## Supplementary material for "Improved Reference Genome for *Cyclotella Cryptica* CCMP332, a Model for Cell Wall Morphogenesis, Salinity Adaptation, and Lipid Production in Diatoms (Bacillariophyta)": cryptica_pilon5.all.renamed.gff (part 337 of 634)

```
scaffold27|size899298	repeatmasker	match_part	461817	461962	287	+	.	ID=scaffold27|size899298:hsp:16036:1.3.0.4;Parent=scaffold27|size899298:hit:8089:1.3.0.4;Target=species:rnd-5_family-3985|genus:Unknown 88 246 +
scaffold27|size899298	repeatmasker	match	462251	462625	1562	+	.	ID=scaffold27|size899298:hit:8090:1.3.0.4;Name=species:rnd-5_family-6276|genus:Unknown;Target=species:rnd-5_family-6276|genus:Unknown 779 1129 +
scaffold27|size899298	repeatmasker	match_part	462251	462625	1562	+	.	ID=scaffold27|size899298:hsp:16037:1.3.0.4;Parent=scaffold27|size899298:hit:8090:1.3.0.4;Target=species:rnd-5_family-6276|genus:Unknown 779 1129 +
scaffold27|size899298	repeatmasker	match	465332	465394	304	+	.	ID=scaffold27|size899298:hit:8091:1.3.0.4;Name=species:scaffold21|size630201_%2528dbseq-nr_224%2529_%255B497027%252C503169%255D|genus:Unspecified;Target=species:scaffold21|size630201_%2528dbseq-nr_224%2529_%255B497027%252C503169%255D|genus:Unspecified 4223 4284 +
scaffold27|size899298	repeatmasker	match_part	465332	465394	304	+	.	ID=scaffold27|size899298:hsp:16038:1.3.0.4;Parent=scaffold27|size899298:hit:8091:1.3.0.4;Target=species:scaffold21|size630201_%252528dbseq-nr_224%252529_%25255B497027%25252C503169%25255D|genus:Unspecified 4223 4284 +
scaffold27|size899298	repeatmasker	match	465451	465827	575	+	.	ID=scaffold27|size899298:hit:8092:1.3.0.4;Name=species:scaffold80|size783030_%2528dbseq-nr_43%2529_%255B553675%252C559585%255D|genus:Unspecified;Target=species:scaffold80|size783030_%2528dbseq-nr_43%2529_%255B553675%252C559585%255D|genus:Unspecified 2057 2416 +
scaffold27|size899298	repeatmasker	match_part	465451	465827	575	+	.	ID=scaffold27|size899298:hsp:16039:1.3.0.4;Parent=scaffold27|size899298:hit:8092:1.3.0.4;Target=species:scaffold80|size783030_%252528dbseq-nr_43%252529_%25255B553675%25252C559585%25255D|genus:Unspecified 2057 2416 +
scaffold27|size899298	repeatmasker	match	466255	472380	52528	+	.	ID=scaffold27|size899298:hit:8093:1.3.0.4;Name=species:scaffold4|size935939_%2528dbseq-nr_390%2529_%255B911251%252C917351%255D|genus:Unspecified;Target=species:scaffold4|size935939_%2528dbseq-nr_390%2529_%255B911251%252C917351%255D|genus:Unspecified 1 6101 +
scaffold27|size899298	repeatmasker	match_part	466255	472380	52528	+	.	ID=scaffold27|size899298:hsp:16040:1.3.0.4;Parent=scaffold27|size899298:hit:8093:1.3.0.4;Target=species:scaffold4|size935939_%252528dbseq-nr_390%252529_%25255B911251%25252C917351%25255D|genus:Unspecified 1 6101 +
scaffold27|size899298	repeatmasker	match	472767	472820	238	+	.	ID=scaffold27|size899298:hit:8094:1.3.0.4;Name=species:scaffold21|size630201_%2528dbseq-nr_224%2529_%255B497027%252C503169%255D|genus:Unspecified;Target=species:scaffold21|size630201_%2528dbseq-nr_224%2529_%255B497027%252C503169%255D|genus:Unspecified 2656 2709 +
scaffold27|size899298	repeatmasker	match_part	472767	472820	238	+	.	ID=scaffold27|size899298:hsp:16041:1.3.0.4;Parent=scaffold27|size899298:hit:8094:1.3.0.4;Target=species:scaffold21|size630201_%252528dbseq-nr_224%252529_%25255B497027%25252C503169%25255D|genus:Unspecified 2656 2709 +
scaffold27|size899298	repeatmasker	match	474163	474882	361	+	.	ID=scaffold27|size899298:hit:8095:1.3.0.4;Name=species:scaffold233|size717952_%2528dbseq-nr_637%2529_%255B346609%252C352715%255D|genus:Unspecified;Target=species:scaffold233|size717952_%2528dbseq-nr_637%2529_%255B346609%252C352715%255D|genus:Unspecified 4673 5399 +
scaffold27|size899298	repeatmasker	match_part	474163	474882	361	+	.	ID=scaffold27|size899298:hsp:16042:1.3.0.4;Parent=scaffold27|size899298:hit:8095:1.3.0.4;Target=species:scaffold233|size717952_%252528dbseq-nr_637%252529_%25255B346609%25252C352715%25255D|genus:Unspecified 4673 5399 +
scaffold27|size899298	repeatmasker	match	475101	475193	311	+	.	ID=scaffold27|size899298:hit:8096:1.3.0.4;Name=species:scaffold177|size204315_%2528dbseq-nr_273%2529_%255B38496%252C44408%255D|genus:Unspecified;Target=species:scaffold177|size204315_%2528dbseq-nr_273%2529_%255B38496%252C44408%255D|genus:Unspecified 285 381 +
scaffold27|size899298	repeatmasker	match_part	475101	475193	311	+	.	ID=scaffold27|size899298:hsp:16043:1.3.0.4;Parent=scaffold27|size899298:hit:8096:1.3.0.4;Target=species:scaffold177|size204315_%252528dbseq-nr_273%252529_%25255B38496%25252C44408%25255D|genus:Unspecified 285 381 +
scaffold27|size899298	repeatmasker	match	475501	475845	1107	+	.	ID=scaffold27|size899298:hit:8097:1.3.0.4;Name=species:rnd-1_family-638|genus:Unknown;Target=species:rnd-1_family-638|genus:Unknown 85 439 +
scaffold27|size899298	repeatmasker	match_part	475501	475845	1107	+	.	ID=scaffold27|size899298:hsp:16044:1.3.0.4;Parent=scaffold27|size899298:hit:8097:1.3.0.4;Target=species:rnd-1_family-638|genus:Unknown 85 439 +
scaffold27|size899298	repeatmasker	match	483482	483763	1008	+	.	ID=scaffold27|size899298:hit:8098:1.3.0.4;Name=species:rnd-5_family-891|genus:Unknown;Target=species:rnd-5_family-891|genus:Unknown 1 274 +
scaffold27|size899298	repeatmasker	match_part	483482	483763	1008	+	.	ID=scaffold27|size899298:hsp:16045:1.3.0.4;Parent=scaffold27|size899298:hit:8098:1.3.0.4;Target=species:rnd-5_family-891|genus:Unknown 1 274 +
scaffold27|size899298	repeatmasker	match	486008	486286	2363	+	.	ID=scaffold27|size899298:hit:8099:1.3.0.4;Name=species:genome_12_19122|genus:Unspecified;Target=species:genome_12_19122|genus:Unspecified 1 279 +
scaffold27|size899298	repeatmasker	match_part	486008	486286	2363	+	.	ID=scaffold27|size899298:hsp:16046:1.3.0.4;Parent=scaffold27|size899298:hit:8099:1.3.0.4;Target=species:genome_12_19122|genus:Unspecified 1 279 +
scaffold27|size899298	repeatmasker	match	486738	487204	3743	+	.	ID=scaffold27|size899298:hit:8100:1.3.0.4;Name=species:genome_1_3367|genus:Unspecified;Target=species:genome_1_3367|genus:Unspecified 1 484 +
scaffold27|size899298	repeatmasker	match_part	486738	487204	3743	+	.	ID=scaffold27|size899298:hsp:16047:1.3.0.4;Parent=scaffold27|size899298:hit:8100:1.3.0.4;Target=species:genome_1_3367|genus:Unspecified 1 484 +
scaffold27|size899298	repeatmasker	match	496897	496931	319	+	.	ID=scaffold27|size899298:hit:8101:1.3.0.4;Name=species:genome_5_4290|genus:Unspecified;Target=species:genome_5_4290|genus:Unspecified 424 458 +
scaffold27|size899298	repeatmasker	match_part	496897	496931	319	+	.	ID=scaffold27|size899298:hsp:16048:1.3.0.4;Parent=scaffold27|size899298:hit:8101:1.3.0.4;Target=species:genome_5_4290|genus:Unspecified 424 458 +
scaffold27|size899298	repeatmasker	match	582708	582734	31	+	.	ID=scaffold27|size899298:hit:8102:1.3.0.5;Name=species:%2528TG%2529n|genus:Simple_repeat;Target=species:%2528TG%2529n|genus:Simple_repeat 1 27 +
scaffold27|size899298	repeatmasker	match_part	582708	582734	31	+	.	ID=scaffold27|size899298:hsp:16049:1.3.0.5;Parent=scaffold27|size899298:hit:8102:1.3.0.5;Target=species:%252528TG%252529n|genus:Simple_repeat 1 27 +
scaffold27|size899298	repeatmasker	match	580195	580465	223	+	.	ID=scaffold27|size899298:hit:8103:1.3.0.5;Name=species:%2528TCTCAGTC%2529n|genus:Simple_repeat;Target=species:%2528TCTCAGTC%2529n|genus:Simple_repeat 1 268 +
scaffold27|size899298	repeatmasker	match_part	580195	580465	223	+	.	ID=scaffold27|size899298:hsp:16050:1.3.0.5;Parent=scaffold27|size899298:hit:8103:1.3.0.5;Target=species:%252528TCTCAGTC%252529n|genus:Simple_repeat 1 268 +
scaffold27|size899298	repeatmasker	match	579812	579851	11	+	.	ID=scaffold27|size899298:hit:8104:1.3.0.5;Name=species:A-rich|genus:Low_complexity;Target=species:A-rich|genus:Low_complexity 1 40 +
scaffold27|size899298	repeatmasker	match_part	579812	579851	11	+	.	ID=scaffold27|size899298:hsp:16051:1.3.0.5;Parent=scaffold27|size899298:hit:8104:1.3.0.5;Target=species:A-rich|genus:Low_complexity 1 40 +
scaffold27|size899298	repeatmasker	match	598597	598626	16	+	.	ID=scaffold27|size899298:hit:8105:1.3.0.5;Name=species:%2528CTC%2529n|genus:Simple_repeat;Target=species:%2528CTC%2529n|genus:Simple_repeat 1 31 +
scaffold27|size899298	repeatmasker	match_part	598597	598626	16	+	.	ID=scaffold27|size899298:hsp:16052:1.3.0.5;Parent=scaffold27|size899298:hit:8105:1.3.0.5;Target=species:%252528CTC%252529n|genus:Simple_repeat 1 31 +
scaffold27|size899298	repeatmasker	match	522957	522993	40	+	.	ID=scaffold27|size899298:hit:8106:1.3.0.5;Name=species:%2528TTCTCCTTC%2529n|genus:Simple_repeat;Target=species:%2528TTCTCCTTC%2529n|genus:Simple_repeat 1 37 +
scaffold27|size899298	repeatmasker	match_part	522957	522993	40	+	.	ID=scaffold27|size899298:hsp:16053:1.3.0.5;Parent=scaffold27|size899298:hit:8106:1.3.0.5;Target=species:%252528TTCTCCTTC%252529n|genus:Simple_repeat 1 37 +
scaffold27|size899298	repeatmasker	match	512324	512371	14	+	.	ID=scaffold27|size899298:hit:8107:1.3.0.5;Name=species:%2528TGA%2529n|genus:Simple_repeat;Target=species:%2528TGA%2529n|genus:Simple_repeat 1 48 +
scaffold27|size899298	repeatmasker	match_part	512324	512371	14	+	.	ID=scaffold27|size899298:hsp:16054:1.3.0.5;Parent=scaffold27|size899298:hit:8107:1.3.0.5;Target=species:%252528TGA%252529n|genus:Simple_repeat 1 48 +
scaffold27|size899298	repeatmasker	match	588365	588736	235	+	.	ID=scaffold27|size899298:hit:8108:1.3.0.5;Name=species:%2528AGG%2529n|genus:Simple_repeat;Target=species:%2528AGG%2529n|genus:Simple_repeat 1 371 +
scaffold27|size899298	repeatmasker	match_part	588365	588736	235	+	.	ID=scaffold27|size899298:hsp:16055:1.3.0.5;Parent=scaffold27|size899298:hit:8108:1.3.0.5;Target=species:%252528AGG%252529n|genus:Simple_repeat 1 371 +
scaffold27|size899298	repeatmasker	match	594149	594202	15	+	.	ID=scaffold27|size899298:hit:8109:1.3.0.5;Name=species:%2528TCTTCG%2529n|genus:Simple_repeat;Target=species:%2528TCTTCG%2529n|genus:Simple_repeat 1 54 +
scaffold27|size899298	repeatmasker	match_part	594149	594202	15	+	.	ID=scaffold27|size899298:hsp:16056:1.3.0.5;Parent=scaffold27|size899298:hit:8109:1.3.0.5;Target=species:%252528TCTTCG%252529n|genus:Simple_repeat 1 54 +
scaffold27|size899298	repeatmasker	match	581502	582707	920	+	.	ID=scaffold27|size899298:hit:8110:1.3.0.5;Name=species:%2528TCTCTC%2529n|genus:Simple_repeat;Target=species:%2528TCTCTC%2529n|genus:Simple_repeat 1 1207 +
scaffold27|size899298	repeatmasker	match_part	581502	582707	920	+	.	ID=scaffold27|size899298:hsp:16057:1.3.0.5;Parent=scaffold27|size899298:hit:8110:1.3.0.5;Target=species:%252528TCTCTC%252529n|genus:Simple_repeat 1 1207 +
scaffold27|size899298	repeatmasker	match	549047	549090	17	+	.	ID=scaffold27|size899298:hit:8111:1.3.0.5;Name=species:%2528CCCCAA%2529n|genus:Simple_repeat;Target=species:%2528CCCCAA%2529n|genus:Simple_repeat 1 42 +
scaffold27|size899298	repeatmasker	match_part	549047	549090	17	+	.	ID=scaffold27|size899298:hsp:16058:1.3.0.5;Parent=scaffold27|size899298:hit:8111:1.3.0.5;Target=species:%252528CCCCAA%252529n|genus:Simple_repeat 1 42 +
scaffold27|size899298	repeatmasker	match	536401	536447	41	+	.	ID=scaffold27|size899298:hit:8112:1.3.0.5;Name=species:%2528CAATTGAACA%2529n|genus:Simple_repeat;Target=species:%2528CAATTGAACA%2529n|genus:Simple_repeat 1 47 +
scaffold27|size899298	repeatmasker	match_part	536401	536447	41	+	.	ID=scaffold27|size899298:hsp:16059:1.3.0.5;Parent=scaffold27|size899298:hit:8112:1.3.0.5;Target=species:%252528CAATTGAACA%252529n|genus:Simple_repeat 1 47 +
scaffold27|size899298	repeatmasker	match	580478	581478	295	+	.	ID=scaffold27|size899298:hit:8113:1.3.0.5;Name=species:%2528AT%2529n|genus:Simple_repeat;Target=species:%2528AT%2529n|genus:Simple_repeat 1 975 +
scaffold27|size899298	repeatmasker	match_part	580478	581478	295	+	.	ID=scaffold27|size899298:hsp:16060:1.3.0.5;Parent=scaffold27|size899298:hit:8113:1.3.0.5;Target=species:%252528AT%252529n|genus:Simple_repeat 1 975 +
scaffold27|size899298	repeatmasker	match	536605	536656	31	+	.	ID=scaffold27|size899298:hit:8114:1.3.0.5;Name=species:%2528TATGG%2529n|genus:Simple_repeat;Target=species:%2528TATGG%2529n|genus:Simple_repeat 1 51 +
scaffold27|size899298	repeatmasker	match_part	536605	536656	31	+	.	ID=scaffold27|size899298:hsp:16061:1.3.0.5;Parent=scaffold27|size899298:hit:8114:1.3.0.5;Target=species:%252528TATGG%252529n|genus:Simple_repeat 1 51 +
scaffold27|size899298	repeatmasker	match	591269	591291	18	+	.	ID=scaffold27|size899298:hit:8115:1.3.0.5;Name=species:%2528AGA%2529n|genus:Simple_repeat;Target=species:%2528AGA%2529n|genus:Simple_repeat 1 23 +
scaffold27|size899298	repeatmasker	match_part	591269	591291	18	+	.	ID=scaffold27|size899298:hsp:16062:1.3.0.5;Parent=scaffold27|size899298:hit:8115:1.3.0.5;Target=species:%252528AGA%252529n|genus:Simple_repeat 1 23 +
scaffold27|size899298	repeatmasker	match	563912	563943	12	+	.	ID=scaffold27|size899298:hit:8116:1.3.0.5;Name=species:%2528AGATG%2529n|genus:Simple_repeat;Target=species:%2528AGATG%2529n|genus:Simple_repeat 1 32 +
scaffold27|size899298	repeatmasker	match_part	563912	563943	12	+	.	ID=scaffold27|size899298:hsp:16063:1.3.0.5;Parent=scaffold27|size899298:hit:8116:1.3.0.5;Target=species:%252528AGATG%252529n|genus:Simple_repeat 1 32 +
scaffold27|size899298	repeatmasker	match	528298	528345	19	+	.	ID=scaffold27|size899298:hit:8117:1.3.0.5;Name=species:%2528TTTTTTA%2529n|genus:Simple_repeat;Target=species:%2528TTTTTTA%2529n|genus:Simple_repeat 1 48 +
scaffold27|size899298	repeatmasker	match_part	528298	528345	19	+	.	ID=scaffold27|size899298:hsp:16064:1.3.0.5;Parent=scaffold27|size899298:hit:8117:1.3.0.5;Target=species:%252528TTTTTTA%252529n|genus:Simple_repeat 1 48 +
scaffold27|size899298	repeatmasker	match	599964	599992	13	+	.	ID=scaffold27|size899298:hit:8118:1.3.0.5;Name=species:%2528ACATA%2529n|genus:Simple_repeat;Target=species:%2528ACATA%2529n|genus:Simple_repeat 1 29 +
scaffold27|size899298	repeatmasker	match_part	599964	599992	13	+	.	ID=scaffold27|size899298:hsp:16065:1.3.0.5;Parent=scaffold27|size899298:hit:8118:1.3.0.5;Target=species:%252528ACATA%252529n|genus:Simple_repeat 1 29 +
scaffold27|size899298	repeatmasker	match	597830	597949	115	+	.	ID=scaffold27|size899298:hit:8119:1.3.0.5;Name=species:%2528CT%2529n|genus:Simple_repeat;Target=species:%2528CT%2529n|genus:Simple_repeat 1 120 +
scaffold27|size899298	repeatmasker	match_part	597830	597949	115	+	.	ID=scaffold27|size899298:hsp:16066:1.3.0.5;Parent=scaffold27|size899298:hit:8119:1.3.0.5;Target=species:%252528CT%252529n|genus:Simple_repeat 1 120 +
scaffold27|size899298	repeatmasker	match	505708	505772	371	+	.	ID=scaffold27|size899298:hit:8120:1.3.0.5;Name=species:genome_3_19411|genus:Unspecified;Target=species:genome_3_19411|genus:Unspecified 323 392 +
scaffold27|size899298	repeatmasker	match_part	505708	505772	371	+	.	ID=scaffold27|size899298:hsp:16067:1.3.0.5;Parent=scaffold27|size899298:hit:8120:1.3.0.5;Target=species:genome_3_19411|genus:Unspecified 323 392 +
scaffold27|size899298	repeatmasker	match	507402	507903	2509	+	.	ID=scaffold27|size899298:hit:8121:1.3.0.5;Name=species:rnd-1_family-459|genus:Unknown;Target=species:rnd-1_family-459|genus:Unknown 1 412 +
scaffold27|size899298	repeatmasker	match_part	507402	507903	2509	+	.	ID=scaffold27|size899298:hsp:16068:1.3.0.5;Parent=scaffold27|size899298:hit:8121:1.3.0.5;Target=species:rnd-1_family-459|genus:Unknown 1 412 +
scaffold27|size899298	repeatmasker	match	508692	509469	1265	+	.	ID=scaffold27|size899298:hit:8122:1.3.0.5;Name=species:rnd-5_family-505|genus:Unknown;Target=species:rnd-5_family-505|genus:Unknown 1331 1823 +
scaffold27|size899298	repeatmasker	match_part	508692	509469	1265	+	.	ID=scaffold27|size899298:hsp:16069:1.3.0.5;Parent=scaffold27|size899298:hit:8122:1.3.0.5;Target=species:rnd-5_family-505|genus:Unknown 1331 1823 +
scaffold27|size899298	repeatmasker	match	509516	509859	852	+	.	ID=scaffold27|size899298:hit:8123:1.3.0.5;Name=species:rnd-1_family-1205|genus:Unknown;Target=species:rnd-1_family-1205|genus:Unknown 14 321 +
scaffold27|size899298	repeatmasker	match_part	509516	509859	852	+	.	ID=scaffold27|size899298:hsp:16070:1.3.0.5;Parent=scaffold27|size899298:hit:8123:1.3.0.5;Target=species:rnd-1_family-1205|genus:Unknown 14 321 +
scaffold27|size899298	repeatmasker	match	516744	517122	3352	+	.	ID=scaffold27|size899298:hit:8124:1.3.0.5;Name=species:genome_12_21001|genus:Unspecified;Target=species:genome_12_21001|genus:Unspecified 1 379 +
scaffold27|size899298	repeatmasker	match_part	516744	517122	3352	+	.	ID=scaffold27|size899298:hsp:16071:1.3.0.5;Parent=scaffold27|size899298:hit:8124:1.3.0.5;Target=species:genome_12_21001|genus:Unspecified 1 379 +
scaffold27|size899298	repeatmasker	match	518740	519462	2784	+	.	ID=scaffold27|size899298:hit:8125:1.3.0.5;Name=species:rnd-1_family-314|genus:Unknown;Target=species:rnd-1_family-314|genus:Unknown 1 418 +
scaffold27|size899298	repeatmasker	match_part	518740	519462	2784	+	.	ID=scaffold27|size899298:hsp:16072:1.3.0.5;Parent=scaffold27|size899298:hit:8125:1.3.0.5;Target=species:rnd-1_family-314|genus:Unknown 1 418 +
scaffold27|size899298	repeatmasker	match	519546	520381	2499	+	.	ID=scaffold27|size899298:hit:8126:1.3.0.5;Name=species:rnd-1_family-346|genus:Unknown;Target=species:rnd-1_family-346|genus:Unknown 2 327 +
scaffold27|size899298	repeatmasker	match_part	519546	520381	2499	+	.	ID=scaffold27|size899298:hsp:16073:1.3.0.5;Parent=scaffold27|size899298:hit:8126:1.3.0.5;Target=species:rnd-1_family-346|genus:Unknown 2 327 +
scaffold27|size899298	repeatmasker	match	521286	523255	1067	+	.	ID=scaffold27|size899298:hit:8127:1.3.0.5;Name=species:rnd-2_family-88|genus:Unknown;Target=species:rnd-2_family-88|genus:Unknown 225 973 +
scaffold27|size899298	repeatmasker	match_part	521286	523255	1067	+	.	ID=scaffold27|size899298:hsp:16074:1.3.0.5;Parent=scaffold27|size899298:hit:8127:1.3.0.5;Target=species:rnd-2_family-88|genus:Unknown 225 973 +
scaffold27|size899298	repeatmasker	match	523631	524626	434	+	.	ID=scaffold27|size899298:hit:8128:1.3.0.5;Name=species:scaffold60|size524837_%2528dbseq-nr_150%2529_%255B42263%252C48465%255D|genus:Unspecified;Target=species:scaffold60|size524837_%2528dbseq-nr_150%2529_%255B42263%252C48465%255D|genus:Unspecified 313 1415 +
scaffold27|size899298	repeatmasker	match_part	523631	524626	434	+	.	ID=scaffold27|size899298:hsp:16075:1.3.0.5;Parent=scaffold27|size899298:hit:8128:1.3.0.5;Target=species:scaffold60|size524837_%252528dbseq-nr_150%252529_%25255B42263%25252C48465%25255D|genus:Unspecified 313 1415 +
scaffold27|size899298	repeatmasker	match	526162	526710	688	+	.	ID=scaffold27|size899298:hit:8129:1.3.0.5;Name=species:scaffold80|size783030_%2528dbseq-nr_43%2529_%255B553675%252C559585%255D|genus:Unspecified;Target=species:scaffold80|size783030_%2528dbseq-nr_43%2529_%255B553675%252C559585%255D|genus:Unspecified 1974 2416 +
scaffold27|size899298	repeatmasker	match_part	526162	526710	688	+	.	ID=scaffold27|size899298:hsp:16076:1.3.0.5;Parent=scaffold27|size899298:hit:8129:1.3.0.5;Target=species:scaffold80|size783030_%252528dbseq-nr_43%252529_%25255B553675%25252C559585%25255D|genus:Unspecified 1974 2416 +
scaffold27|size899298	repeatmasker	match	528660	528877	297	+	.	ID=scaffold27|size899298:hit:8130:1.3.0.5;Name=species:scaffold226|size248449_%2528dbseq-nr_558%2529_%255B94722%252C100627%255D|genus:Unspecified;Target=species:scaffold226|size248449_%2528dbseq-nr_558%2529_%255B94722%252C100627%255D|genus:Unspecified 5525 5726 +
scaffold27|size899298	repeatmasker	match_part	528660	528877	297	+	.	ID=scaffold27|size899298:hsp:16077:1.3.0.5;Parent=scaffold27|size899298:hit:8130:1.3.0.5;Target=species:scaffold226|size248449_%252528dbseq-nr_558%252529_%25255B94722%25252C100627%25255D|genus:Unspecified 5525 5726 +
scaffold27|size899298	repeatmasker	match	529139	529777	3684	+	.	ID=scaffold27|size899298:hit:8131:1.3.0.5;Name=species:genome_7_3728|genus:Unspecified;Target=species:genome_7_3728|genus:Unspecified 1 452 +
scaffold27|size899298	repeatmasker	match_part	529139	529777	3684	+	.	ID=scaffold27|size899298:hsp:16078:1.3.0.5;Parent=scaffold27|size899298:hit:8131:1.3.0.5;Target=species:genome_7_3728|genus:Unspecified 1 452 +
scaffold27|size899298	repeatmasker	match	535419	536400	1260	+	.	ID=scaffold27|size899298:hit:8132:1.3.0.5;Name=species:genome_8_432|genus:Unspecified;Target=species:genome_8_432|genus:Unspecified 1 265 +
scaffold27|size899298	repeatmasker	match_part	535419	536400	1260	+	.	ID=scaffold27|size899298:hsp:16079:1.3.0.5;Parent=scaffold27|size899298:hit:8132:1.3.0.5;Target=species:genome_8_432|genus:Unspecified 1 265 +
scaffold27|size899298	repeatmasker	match	536448	536502	273	+	.	ID=scaffold27|size899298:hit:8133:1.3.0.5;Name=species:rnd-5_family-4906|genus:Unknown;Target=species:rnd-5_family-4906|genus:Unknown 238 291 +
scaffold27|size899298	repeatmasker	match_part	536448	536502	273	+	.	ID=scaffold27|size899298:hsp:16080:1.3.0.5;Parent=scaffold27|size899298:hit:8133:1.3.0.5;Target=species:rnd-5_family-4906|genus:Unknown 238 291 +
scaffold27|size899298	repeatmasker	match	536741	537130	555	+	.	ID=scaffold27|size899298:hit:8134:1.3.0.5;Name=species:genome_8_432|genus:Unspecified;Target=species:genome_8_432|genus:Unspecified 540 934 +
scaffold27|size899298	repeatmasker	match_part	536741	537130	555	+	.	ID=scaffold27|size899298:hsp:16081:1.3.0.5;Parent=scaffold27|size899298:hit:8134:1.3.0.5;Target=species:genome_8_432|genus:Unspecified 540 934 +
scaffold27|size899298	repeatmasker	match	539001	539527	1162	+	.	ID=scaffold27|size899298:hit:8135:1.3.0.5;Name=species:rnd-5_family-1257|genus:Unknown;Target=species:rnd-5_family-1257|genus:Unknown 1706 2266 +
scaffold27|size899298	repeatmasker	match_part	539001	539527	1162	+	.	ID=scaffold27|size899298:hsp:16082:1.3.0.5;Parent=scaffold27|size899298:hit:8135:1.3.0.5;Target=species:rnd-5_family-1257|genus:Unknown 1706 2266 +
scaffold27|size899298	repeatmasker	match	541538	541921	989	+	.	ID=scaffold27|size899298:hit:8136:1.3.0.5;Name=species:rnd-5_family-4906|genus:Unknown;Target=species:rnd-5_family-4906|genus:Unknown 1 320 +
scaffold27|size899298	repeatmasker	match_part	541538	541921	989	+	.	ID=scaffold27|size899298:hsp:16083:1.3.0.5;Parent=scaffold27|size899298:hit:8136:1.3.0.5;Target=species:rnd-5_family-4906|genus:Unknown 1 320 +
scaffold27|size899298	repeatmasker	match	541985	542761	2252	+	.	ID=scaffold27|size899298:hit:8137:1.3.0.5;Name=species:rnd-5_family-875|genus:Unknown;Target=species:rnd-5_family-875|genus:Unknown 2 479 +
scaffold27|size899298	repeatmasker	match_part	541985	542761	2252	+	.	ID=scaffold27|size899298:hsp:16084:1.3.0.5;Parent=scaffold27|size899298:hit:8137:1.3.0.5;Target=species:rnd-5_family-875|genus:Unknown 2 479 +
scaffold27|size899298	repeatmasker	match	542929	543301	355	+	.	ID=scaffold27|size899298:hit:8138:1.3.0.5;Name=species:scaffold54|size513971_%2528dbseq-nr_161%2529_%255B185549%252C191663%255D|genus:Unspecified;Target=species:scaffold54|size513971_%2528dbseq-nr_161%2529_%255B185549%252C191663%255D|genus:Unspecified 342 741 +
scaffold27|size899298	repeatmasker	match_part	542929	543301	355	+	.	ID=scaffold27|size899298:hsp:16085:1.3.0.5;Parent=scaffold27|size899298:hit:8138:1.3.0.5;Target=species:scaffold54|size513971_%252528dbseq-nr_161%252529_%25255B185549%25252C191663%25255D|genus:Unspecified 342 741 +
scaffold27|size899298	repeatmasker	match	543612	543791	266	+	.	ID=scaffold27|size899298:hit:8139:1.3.0.5;Name=species:scaffold17|size542218_%2528dbseq-nr_435%2529_%255B186261%252C192485%255D|genus:Unspecified;Target=species:scaffold17|size542218_%2528dbseq-nr_435%2529_%255B186261%252C192485%255D|genus:Unspecified 1098 1283 +
scaffold27|size899298	repeatmasker	match_part	543612	543791	266	+	.	ID=scaffold27|size899298:hsp:16086:1.3.0.5;Parent=scaffold27|size899298:hit:8139:1.3.0.5;Target=species:scaffold17|size542218_%252528dbseq-nr_435%252529_%25255B186261%25252C192485%25255D|genus:Unspecified 1098 1283 +
scaffold27|size899298	repeatrunner	protein_match	545105	545326	153	-	.	ID=scaffold27|size899298:hit:8140:1.3.0.5;Name=gi|6457092|gb|AAF09276.1|;Target=gi|6457092|gb|AAF09276.1| 9 82 +
scaffold27|size899298	repeatrunner	match_part	545105	545326	153	-	.	ID=scaffold27|size899298:hsp:16087:1.3.0.5;Parent=scaffold27|size899298:hit:8140:1.3.0.5;Target=gi|6457092|gb|AAF09276.1| 9 82 +
scaffold27|size899298	repeatmasker	match	546165	546420	374	+	.	ID=scaffold27|size899298:hit:8141:1.3.0.5;Name=species:scaffold17|size542218_%2528dbseq-nr_435%2529_%255B186261%252C192485%255D|genus:Unspecified;Target=species:scaffold17|size542218_%2528dbseq-nr_435%2529_%255B186261%252C192485%255D|genus:Unspecified 3457 3834 +
scaffold27|size899298	repeatmasker	match_part	546165	546420	374	+	.	ID=scaffold27|size899298:hsp:16088:1.3.0.5;Parent=scaffold27|size899298:hit:8141:1.3.0.5;Target=species:scaffold17|size542218_%252528dbseq-nr_435%252529_%25255B186261%25252C192485%25255D|genus:Unspecified 3457 3834 +
scaffold27|size899298	repeatmasker	match	548548	548737	559	+	.	ID=scaffold27|size899298:hit:8142:1.3.0.5;Name=species:genome_3_21671|genus:Unspecified;Target=species:genome_3_21671|genus:Unspecified 1 181 +
scaffold27|size899298	repeatmasker	match_part	548548	548737	559	+	.	ID=scaffold27|size899298:hsp:16089:1.3.0.5;Parent=scaffold27|size899298:hit:8142:1.3.0.5;Target=species:genome_3_21671|genus:Unspecified 1 181 +
scaffold27|size899298	repeatmasker	match	549113	549377	973	+	.	ID=scaffold27|size899298:hit:8143:1.3.0.5;Name=species:rnd-1_family-693|genus:Unknown;Target=species:rnd-1_family-693|genus:Unknown 88 352 +
scaffold27|size899298	repeatmasker	match_part	549113	549377	973	+	.	ID=scaffold27|size899298:hsp:16090:1.3.0.5;Parent=scaffold27|size899298:hit:8143:1.3.0.5;Target=species:rnd-1_family-693|genus:Unknown 88 352 +
scaffold27|size899298	repeatmasker	match	549922	551707	4370	+	.	ID=scaffold27|size899298:hit:8144:1.3.0.5;Name=species:rnd-1_family-438|genus:Unknown;Target=species:rnd-1_family-438|genus:Unknown 1327 3021 +
scaffold27|size899298	repeatmasker	match_part	549922	551707	4370	+	.	ID=scaffold27|size899298:hsp:16091:1.3.0.5;Parent=scaffold27|size899298:hit:8144:1.3.0.5;Target=species:rnd-1_family-438|genus:Unknown 1327 3021 +
scaffold27|size899298	repeatmasker	match	551890	551988	307	+	.	ID=scaffold27|size899298:hit:8145:1.3.0.5;Name=species:rnd-1_family-438|genus:Unknown;Target=species:rnd-1_family-438|genus:Unknown 1043 1141 +
scaffold27|size899298	repeatmasker	match_part	551890	551988	307	+	.	ID=scaffold27|size899298:hsp:16092:1.3.0.5;Parent=scaffold27|size899298:hit:8145:1.3.0.5;Target=species:rnd-1_family-438|genus:Unknown 1043 1141 +
scaffold27|size899298	repeatmasker	match	552072	554126	4686	+	.	ID=scaffold27|size899298:hit:8146:1.3.0.5;Name=species:rnd-1_family-492|genus:Unknown;Target=species:rnd-1_family-492|genus:Unknown 1 948 +
scaffold27|size899298	repeatmasker	match_part	552072	554126	4686	+	.	ID=scaffold27|size899298:hsp:16093:1.3.0.5;Parent=scaffold27|size899298:hit:8146:1.3.0.5;Target=species:rnd-1_family-492|genus:Unknown 1 948 +
scaffold27|size899298	repeatmasker	match	554853	555125	351	+	.	ID=scaffold27|size899298:hit:8147:1.3.0.5;Name=species:rnd-1_family-197|genus:Unknown;Target=species:rnd-1_family-197|genus:Unknown 290 396 +
scaffold27|size899298	repeatmasker	match_part	554853	555125	351	+	.	ID=scaffold27|size899298:hsp:16094:1.3.0.5;Parent=scaffold27|size899298:hit:8147:1.3.0.5;Target=species:rnd-1_family-197|genus:Unknown 290 396 +
scaffold27|size899298	repeatmasker	match	555464	556168	4224	+	.	ID=scaffold27|size899298:hit:8148:1.3.0.5;Name=species:genome_2_13648|genus:Unspecified;Target=species:genome_2_13648|genus:Unspecified 1 584 +
scaffold27|size899298	repeatmasker	match_part	555464	556168	4224	+	.	ID=scaffold27|size899298:hsp:16095:1.3.0.5;Parent=scaffold27|size899298:hit:8148:1.3.0.5;Target=species:genome_2_13648|genus:Unspecified 1 584 +
scaffold27|size899298	repeatmasker	match	561753	562916	4486	+	.	ID=scaffold27|size899298:hit:8149:1.3.0.5;Name=species:rnd-5_family-66|genus:Unknown;Target=species:rnd-5_family-66|genus:Unknown 58 1245 +
scaffold27|size899298	repeatmasker	match_part	561753	562916	4486	+	.	ID=scaffold27|size899298:hsp:16096:1.3.0.5;Parent=scaffold27|size899298:hit:8149:1.3.0.5;Target=species:rnd-5_family-66|genus:Unknown 58 1245 +
scaffold27|size899298	repeatmasker	match	563479	563770	2048	+	.	ID=scaffold27|size899298:hit:8150:1.3.0.5;Name=species:genome_8_12029|genus:Unspecified;Target=species:genome_8_12029|genus:Unspecified 1 292 +
scaffold27|size899298	repeatmasker	match_part	563479	563770	2048	+	.	ID=scaffold27|size899298:hsp:16097:1.3.0.5;Parent=scaffold27|size899298:hit:8150:1.3.0.5;Target=species:genome_8_12029|genus:Unspecified 1 292 +
scaffold27|size899298	repeatmasker	match	564453	564901	1710	+	.	ID=scaffold27|size899298:hit:8151:1.3.0.5;Name=species:genome_8_12029|genus:Unspecified;Target=species:genome_8_12029|genus:Unspecified 3 271 +
scaffold27|size899298	repeatmasker	match_part	564453	564901	1710	+	.	ID=scaffold27|size899298:hsp:16098:1.3.0.5;Parent=scaffold27|size899298:hit:8151:1.3.0.5;Target=species:genome_8_12029|genus:Unspecified 3 271 +
scaffold27|size899298	repeatmasker	match	565004	566630	1633	+	.	ID=scaffold27|size899298:hit:8152:1.3.0.5;Name=species:rnd-5_family-921|genus:Unknown;Target=species:rnd-5_family-921|genus:Unknown 1 1860 +
scaffold27|size899298	repeatmasker	match_part	565004	566630	1633	+	.	ID=scaffold27|size899298:hsp:16099:1.3.0.5;Parent=scaffold27|size899298:hit:8152:1.3.0.5;Target=species:rnd-5_family-921|genus:Unknown 1 1860 +
scaffold27|size899298	repeatmasker	match	567703	567958	608	+	.	ID=scaffold27|size899298:hit:8153:1.3.0.5;Name=species:rnd-5_family-566|genus:Unknown;Target=species:rnd-5_family-566|genus:Unknown 1 152 +
scaffold27|size899298	repeatmasker	match_part	567703	567958	608	+	.	ID=scaffold27|size899298:hsp:16100:1.3.0.5;Parent=scaffold27|size899298:hit:8153:1.3.0.5;Target=species:rnd-5_family-566|genus:Unknown 1 152 +
scaffold27|size899298	repeatmasker	match	568909	569040	359	+	.	ID=scaffold27|size899298:hit:8154:1.3.0.5;Name=species:rnd-5_family-222|genus:Unknown;Target=species:rnd-5_family-222|genus:Unknown 321 429 +
scaffold27|size899298	repeatmasker	match_part	568909	569040	359	+	.	ID=scaffold27|size899298:hsp:16101:1.3.0.5;Parent=scaffold27|size899298:hit:8154:1.3.0.5;Target=species:rnd-5_family-222|genus:Unknown 321 429 +
scaffold27|size899298	repeatmasker	match	569227	569840	1253	+	.	ID=scaffold27|size899298:hit:8155:1.3.0.5;Name=species:scaffold75|size1059443_%2528dbseq-nr_397%2529_%255B263011%252C269128%255D|genus:Unspecified;Target=species:scaffold75|size1059443_%2528dbseq-nr_397%2529_%255B263011%252C269128%255D|genus:Unspecified 42 584 +
scaffold27|size899298	repeatmasker	match_part	569227	569840	1253	+	.	ID=scaffold27|size899298:hsp:16102:1.3.0.5;Parent=scaffold27|size899298:hit:8155:1.3.0.5;Target=species:scaffold75|size1059443_%252528dbseq-nr_397%252529_%25255B263011%25252C269128%25255D|genus:Unspecified 42 584 +
scaffold27|size899298	repeatmasker	match	571715	572128	693	+	.	ID=scaffold27|size899298:hit:8156:1.3.0.5;Name=species:scaffold80|size783030_%2528dbseq-nr_43%2529_%255B553675%252C559585%255D|genus:Unspecified;Target=species:scaffold80|size783030_%2528dbseq-nr_43%2529_%255B553675%252C559585%255D|genus:Unspecified 2053 2460 +
scaffold27|size899298	repeatmasker	match_part	571715	572128	693	+	.	ID=scaffold27|size899298:hsp:16103:1.3.0.5;Parent=scaffold27|size899298:hit:8156:1.3.0.5;Target=species:scaffold80|size783030_%252528dbseq-nr_43%252529_%25255B553675%25252C559585%25255D|genus:Unspecified 2053 2460 +
scaffold27|size899298	repeatrunner	protein_match	572443	572535	71	+	.	ID=scaffold27|size899298:hit:8157:1.3.0.5;Name=gi|5256997|gb|AAD41235.1|AF081823_1;Target=gi|5256997|gb|AAD41235.1|AF081823_1 34 65 +
scaffold27|size899298	repeatrunner	match_part	572443	572535	71	+	.	ID=scaffold27|size899298:hsp:16104:1.3.0.5;Parent=scaffold27|size899298:hit:8157:1.3.0.5;Target=gi|5256997|gb|AAD41235.1|AF081823_1 34 65 +
scaffold27|size899298	repeatrunner	protein_match	572609	573071	104	+	.	ID=scaffold27|size899298:hit:8158:1.3.0.5;Name=gi|7243249|dbj|BAA92689.1|;Target=gi|7243249|dbj|BAA92689.1| 246 335 +
scaffold27|size899298	repeatrunner	match_part	572609	573071	104	+	.	ID=scaffold27|size899298:hsp:16105:1.3.0.5;Parent=scaffold27|size899298:hit:8158:1.3.0.5;Target=gi|7243249|dbj|BAA92689.1| 246 335 +
scaffold27|size899298	repeatmasker	match	574377	574978	301	+	.	ID=scaffold27|size899298:hit:8159:1.3.0.5;Name=species:scaffold43|size830363_%2528dbseq-nr_472%2529_%255B671820%252C677904%255D|genus:Unspecified;Target=species:scaffold43|size830363_%2528dbseq-nr_472%2529_%255B671820%252C677904%255D|genus:Unspecified 4807 5398 +
scaffold27|size899298	repeatmasker	match_part	574377	574978	301	+	.	ID=scaffold27|size899298:hsp:16106:1.3.0.5;Parent=scaffold27|size899298:hit:8159:1.3.0.5;Target=species:scaffold43|size830363_%252528dbseq-nr_472%252529_%25255B671820%25252C677904%25255D|genus:Unspecified 4807 5398 +
scaffold27|size899298	repeatmasker	match	575165	575243	327	+	.	ID=scaffold27|size899298:hit:8160:1.3.0.5;Name=species:scaffold208|size262725_%2528dbseq-nr_431%2529_%255B103277%252C109396%255D|genus:Unspecified;Target=species:scaffold208|size262725_%2528dbseq-nr_431%2529_%255B103277%252C109396%255D|genus:Unspecified 5600 5674 +
scaffold27|size899298	repeatmasker	match_part	575165	575243	327	+	.	ID=scaffold27|size899298:hsp:16107:1.3.0.5;Parent=scaffold27|size899298:hit:8160:1.3.0.5;Target=species:scaffold208|size262725_%252528dbseq-nr_431%252529_%25255B103277%25252C109396%25255D|genus:Unspecified 5600 5674 +
scaffold27|size899298	repeatmasker	match	575357	575708	934	+	.	ID=scaffold27|size899298:hit:8161:1.3.0.5;Name=species:rnd-5_family-2623|genus:Unknown;Target=species:rnd-5_family-2623|genus:Unknown 1 346 +
scaffold27|size899298	repeatmasker	match_part	575357	575708	934	+	.	ID=scaffold27|size899298:hsp:16108:1.3.0.5;Parent=scaffold27|size899298:hit:8161:1.3.0.5;Target=species:rnd-5_family-2623|genus:Unknown 1 346 +
scaffold27|size899298	repeatmasker	match	575841	575893	240	+	.	ID=scaffold27|size899298:hit:8162:1.3.0.5;Name=species:rnd-1_family-475|genus:Unknown;Target=species:rnd-1_family-475|genus:Unknown 176 231 +
scaffold27|size899298	repeatmasker	match_part	575841	575893	240	+	.	ID=scaffold27|size899298:hsp:16109:1.3.0.5;Parent=scaffold27|size899298:hit:8162:1.3.0.5;Target=species:rnd-1_family-475|genus:Unknown 176 231 +
scaffold27|size899298	repeatmasker	match	576045	577510	641	+	.	ID=scaffold27|size899298:hit:8163:1.3.0.5;Name=species:rnd-5_family-1755|genus:Unknown;Target=species:rnd-5_family-1755|genus:Unknown 17 317 +
scaffold27|size899298	repeatmasker	match_part	576045	577510	641	+	.	ID=scaffold27|size899298:hsp:16110:1.3.0.5;Parent=scaffold27|size899298:hit:8163:1.3.0.5;Target=species:rnd-5_family-1755|genus:Unknown 17 317 +
scaffold27|size899298	repeatmasker	match	577616	577727	229	+	.	ID=scaffold27|size899298:hit:8164:1.3.0.5;Name=species:rnd-5_family-1816|genus:Unknown;Target=species:rnd-5_family-1816|genus:Unknown 320 369 +
scaffold27|size899298	repeatmasker	match_part	577616	577727	229	+	.	ID=scaffold27|size899298:hsp:16111:1.3.0.5;Parent=scaffold27|size899298:hit:8164:1.3.0.5;Target=species:rnd-5_family-1816|genus:Unknown 320 369 +
scaffold27|size899298	repeatmasker	match	578050	578462	1183	+	.	ID=scaffold27|size899298:hit:8165:1.3.0.5;Name=species:scaffold75|size1059443_%2528dbseq-nr_397%2529_%255B263011%252C269128%255D|genus:Unspecified;Target=species:scaffold75|size1059443_%2528dbseq-nr_397%2529_%255B263011%252C269128%255D|genus:Unspecified 71 324 +
scaffold27|size899298	repeatmasker	match_part	578050	578462	1183	+	.	ID=scaffold27|size899298:hsp:16112:1.3.0.5;Parent=scaffold27|size899298:hit:8165:1.3.0.5;Target=species:scaffold75|size1059443_%252528dbseq-nr_397%252529_%25255B263011%25252C269128%25255D|genus:Unspecified 71 324 +
scaffold27|size899298	repeatmasker	match	580018	580101	428	+	.	ID=scaffold27|size899298:hit:8166:1.3.0.5;Name=species:rnd-1_family-1266|genus:Unknown;Target=species:rnd-1_family-1266|genus:Unknown 1 85 +
scaffold27|size899298	repeatmasker	match_part	580018	580101	428	+	.	ID=scaffold27|size899298:hsp:16113:1.3.0.5;Parent=scaffold27|size899298:hit:8166:1.3.0.5;Target=species:rnd-1_family-1266|genus:Unknown 1 85 +
scaffold27|size899298	repeatmasker	match	585565	587953	2364	+	.	ID=scaffold27|size899298:hit:8167:1.3.0.5;Name=species:rnd-1_family-58|genus:Unknown;Target=species:rnd-1_family-58|genus:Unknown 2 575 +
scaffold27|size899298	repeatmasker	match_part	585565	587953	2364	+	.	ID=scaffold27|size899298:hsp:16114:1.3.0.5;Parent=scaffold27|size899298:hit:8167:1.3.0.5;Target=species:rnd-1_family-58|genus:Unknown 2 575 +
scaffold27|size899298	repeatmasker	match	588025	588350	1009	+	.	ID=scaffold27|size899298:hit:8168:1.3.0.5;Name=species:rnd-1_family-26|genus:Unknown;Target=species:rnd-1_family-26|genus:Unknown 1 323 +
scaffold27|size899298	repeatmasker	match_part	588025	588350	1009	+	.	ID=scaffold27|size899298:hsp:16115:1.3.0.5;Parent=scaffold27|size899298:hit:8168:1.3.0.5;Target=species:rnd-1_family-26|genus:Unknown 1 323 +
scaffold27|size899298	repeatmasker	match	588737	589413	2606	+	.	ID=scaffold27|size899298:hit:8169:1.3.0.5;Name=species:rnd-1_family-67|genus:Unknown;Target=species:rnd-1_family-67|genus:Unknown 4 370 +
scaffold27|size899298	repeatmasker	match_part	588737	589413	2606	+	.	ID=scaffold27|size899298:hsp:16116:1.3.0.5;Parent=scaffold27|size899298:hit:8169:1.3.0.5;Target=species:rnd-1_family-67|genus:Unknown 4 370 +
scaffold27|size899298	repeatmasker	match	589518	589575	242	+	.	ID=scaffold27|size899298:hit:8170:1.3.0.5;Name=species:rnd-1_family-1298|genus:Unknown;Target=species:rnd-1_family-1298|genus:Unknown 6 61 +
scaffold27|size899298	repeatmasker	match_part	589518	589575	242	+	.	ID=scaffold27|size899298:hsp:16117:1.3.0.5;Parent=scaffold27|size899298:hit:8170:1.3.0.5;Target=species:rnd-1_family-1298|genus:Unknown 6 61 +
scaffold27|size899298	repeatmasker	match	591580	591736	531	+	.	ID=scaffold27|size899298:hit:8171:1.3.0.5;Name=species:rnd-1_family-444|genus:Unknown;Target=species:rnd-1_family-444|genus:Unknown 3 192 +
scaffold27|size899298	repeatmasker	match_part	591580	591736	531	+	.	ID=scaffold27|size899298:hsp:16118:1.3.0.5;Parent=scaffold27|size899298:hit:8171:1.3.0.5;Target=species:rnd-1_family-444|genus:Unknown 3 192 +
scaffold27|size899298	repeatmasker	match	593320	594128	3292	+	.	ID=scaffold27|size899298:hit:8172:1.3.0.5;Name=species:rnd-1_family-874|genus:Unknown;Target=species:rnd-1_family-874|genus:Unknown 7 833 +
scaffold27|size899298	repeatmasker	match_part	593320	594128	3292	+	.	ID=scaffold27|size899298:hsp:16119:1.3.0.5;Parent=scaffold27|size899298:hit:8172:1.3.0.5;Target=species:rnd-1_family-874|genus:Unknown 7 833 +
scaffold27|size899298	repeatmasker	match	594740	596525	6931	+	.	ID=scaffold27|size899298:hit:8173:1.3.0.5;Name=species:rnd-1_family-42|genus:Unknown;Target=species:rnd-1_family-42|genus:Unknown 707 1763 +
scaffold27|size899298	repeatmasker	match_part	594740	596525	6931	+	.	ID=scaffold27|size899298:hsp:16120:1.3.0.5;Parent=scaffold27|size899298:hit:8173:1.3.0.5;Target=species:rnd-1_family-42|genus:Unknown 707 1763 +
scaffold27|size899298	repeatmasker	match	596633	596981	1835	+	.	ID=scaffold27|size899298:hit:8174:1.3.0.5;Name=species:rnd-1_family-5|genus:Unknown;Target=species:rnd-1_family-5|genus:Unknown 1129 1379 +
scaffold27|size899298	repeatmasker	match_part	596633	596981	1835	+	.	ID=scaffold27|size899298:hsp:16121:1.3.0.5;Parent=scaffold27|size899298:hit:8174:1.3.0.5;Target=species:rnd-1_family-5|genus:Unknown 1129 1379 +
scaffold27|size899298	repeatmasker	match	597338	597379	228	+	.	ID=scaffold27|size899298:hit:8175:1.3.0.5;Name=species:rnd-1_family-219|genus:Unknown;Target=species:rnd-1_family-219|genus:Unknown 291 332 +
scaffold27|size899298	repeatmasker	match_part	597338	597379	228	+	.	ID=scaffold27|size899298:hsp:16122:1.3.0.5;Parent=scaffold27|size899298:hit:8175:1.3.0.5;Target=species:rnd-1_family-219|genus:Unknown 291 332 +
scaffold27|size899298	repeatmasker	match	597627	597748	485	+	.	ID=scaffold27|size899298:hit:8176:1.3.0.5;Name=species:rnd-1_family-224|genus:Unknown;Target=species:rnd-1_family-224|genus:Unknown 1 122 +
scaffold27|size899298	repeatmasker	match_part	597627	597748	485	+	.	ID=scaffold27|size899298:hsp:16123:1.3.0.5;Parent=scaffold27|size899298:hit:8176:1.3.0.5;Target=species:rnd-1_family-224|genus:Unknown 1 122 +
scaffold27|size899298	repeatmasker	match	598047	598348	1663	+	.	ID=scaffold27|size899298:hit:8177:1.3.0.5;Name=species:genome_6_12811|genus:Unspecified;Target=species:genome_6_12811|genus:Unspecified 231 532 +
scaffold27|size899298	repeatmasker	match_part	598047	598348	1663	+	.	ID=scaffold27|size899298:hsp:16124:1.3.0.5;Parent=scaffold27|size899298:hit:8177:1.3.0.5;Target=species:genome_6_12811|genus:Unspecified 231 532 +
scaffold27|size899298	repeatmasker	match	598668	598733	315	+	.	ID=scaffold27|size899298:hit:8178:1.3.0.5;Name=species:rnd-1_family-425|genus:Unknown;Target=species:rnd-1_family-425|genus:Unknown 1 66 +
scaffold27|size899298	repeatmasker	match_part	598668	598733	315	+	.	ID=scaffold27|size899298:hsp:16125:1.3.0.5;Parent=scaffold27|size899298:hit:8178:1.3.0.5;Target=species:rnd-1_family-425|genus:Unknown 1 66 +
scaffold27|size899298	repeatmasker	match	598790	598995	1028	+	.	ID=scaffold27|size899298:hit:8179:1.3.0.5;Name=species:rnd-1_family-1199|genus:Unknown;Target=species:rnd-1_family-1199|genus:Unknown 1 206 +
scaffold27|size899298	repeatmasker	match_part	598790	598995	1028	+	.	ID=scaffold27|size899298:hsp:16126:1.3.0.5;Parent=scaffold27|size899298:hit:8179:1.3.0.5;Target=species:rnd-1_family-1199|genus:Unknown 1 206 +
scaffold27|size899298	repeatmasker	match	599064	599627	2441	+	.	ID=scaffold27|size899298:hit:8180:1.3.0.5;Name=species:rnd-1_family-363|genus:Unknown;Target=species:rnd-1_family-363|genus:Unknown 1 532 +
scaffold27|size899298	repeatmasker	match_part	599064	599627	2441	+	.	ID=scaffold27|size899298:hsp:16127:1.3.0.5;Parent=scaffold27|size899298:hit:8180:1.3.0.5;Target=species:rnd-1_family-363|genus:Unknown 1 532 +
scaffold27|size899298	repeatmasker	match	696052	696086	16	+	.	ID=scaffold27|size899298:hit:8181:1.3.0.6;Name=species:%2528TGTT%2529n|genus:Simple_repeat;Target=species:%2528TGTT%2529n|genus:Simple_repeat 1 33 +
scaffold27|size899298	repeatmasker	match_part	696052	696086	16	+	.	ID=scaffold27|size899298:hsp:16128:1.3.0.6;Parent=scaffold27|size899298:hit:8181:1.3.0.6;Target=species:%252528TGTT%252529n|genus:Simple_repeat 1 33 +
scaffold27|size899298	repeatmasker	match	638872	638950	90	+	.	ID=scaffold27|size899298:hit:8182:1.3.0.6;Name=species:%2528TTCTCC%2529n|genus:Simple_repeat;Target=species:%2528TTCTCC%2529n|genus:Simple_repeat 1 79 +
scaffold27|size899298	repeatmasker	match_part	638872	638950	90	+	.	ID=scaffold27|size899298:hsp:16129:1.3.0.6;Parent=scaffold27|size899298:hit:8182:1.3.0.6;Target=species:%252528TTCTCC%252529n|genus:Simple_repeat 1 79 +
scaffold27|size899298	repeatmasker	match	638257	638282	27	+	.	ID=scaffold27|size899298:hit:8183:1.3.0.6;Name=species:%2528GAGAAG%2529n|genus:Simple_repeat;Target=species:%2528GAGAAG%2529n|genus:Simple_repeat 1 26 +
scaffold27|size899298	repeatmasker	match_part	638257	638282	27	+	.	ID=scaffold27|size899298:hsp:16130:1.3.0.6;Parent=scaffold27|size899298:hit:8183:1.3.0.6;Target=species:%252528GAGAAG%252529n|genus:Simple_repeat 1 26 +
scaffold27|size899298	repeatmasker	match	604690	604709	13	+	.	ID=scaffold27|size899298:hit:8184:1.3.0.6;Name=species:%2528AGA%2529n|genus:Simple_repeat;Target=species:%2528AGA%2529n|genus:Simple_repeat 1 20 +
scaffold27|size899298	repeatmasker	match_part	604690	604709	13	+	.	ID=scaffold27|size899298:hsp:16131:1.3.0.6;Parent=scaffold27|size899298:hit:8184:1.3.0.6;Target=species:%252528AGA%252529n|genus:Simple_repeat 1 20 +
scaffold27|size899298	repeatmasker	match	612979	613016	15	+	.	ID=scaffold27|size899298:hit:8185:1.3.0.6;Name=species:GA-rich|genus:Low_complexity;Target=species:GA-rich|genus:Low_complexity 1 38 +
scaffold27|size899298	repeatmasker	match_part	612979	613016	15	+	.	ID=scaffold27|size899298:hsp:16132:1.3.0.6;Parent=scaffold27|size899298:hit:8185:1.3.0.6;Target=species:GA-rich|genus:Low_complexity 1 38 +
scaffold27|size899298	repeatmasker	match	616474	616500	15	+	.	ID=scaffold27|size899298:hit:8186:1.3.0.6;Name=species:%2528GAC%2529n|genus:Simple_repeat;Target=species:%2528GAC%2529n|genus:Simple_repeat 1 27 +
scaffold27|size899298	repeatmasker	match_part	616474	616500	15	+	.	ID=scaffold27|size899298:hsp:16133:1.3.0.6;Parent=scaffold27|size899298:hit:8186:1.3.0.6;Target=species:%252528GAC%252529n|genus:Simple_repeat 1 27 +
scaffold27|size899298	repeatmasker	match	630777	630806	27	+	.	ID=scaffold27|size899298:hit:8187:1.3.0.6;Name=species:%2528GAC%2529n|genus:Simple_repeat;Target=species:%2528GAC%2529n|genus:Simple_repeat 1 30 +
scaffold27|size899298	repeatmasker	match_part	630777	630806	27	+	.	ID=scaffold27|size899298:hsp:16134:1.3.0.6;Parent=scaffold27|size899298:hit:8187:1.3.0.6;Target=species:%252528GAC%252529n|genus:Simple_repeat 1 30 +
scaffold27|size899298	repeatmasker	match	630710	630728	12	+	.	ID=scaffold27|size899298:hit:8188:1.3.0.6;Name=species:%2528ACC%2529n|genus:Simple_repeat;Target=species:%2528ACC%2529n|genus:Simple_repeat 1 19 +
scaffold27|size899298	repeatmasker	match_part	630710	630728	12	+	.	ID=scaffold27|size899298:hsp:16135:1.3.0.6;Parent=scaffold27|size899298:hit:8188:1.3.0.6;Target=species:%252528ACC%252529n|genus:Simple_repeat 1 19 +
scaffold27|size899298	repeatmasker	match	685740	685781	15	+	.	ID=scaffold27|size899298:hit:8189:1.3.0.6;Name=species:%2528AT%2529n|genus:Simple_repeat;Target=species:%2528AT%2529n|genus:Simple_repeat 1 43 +
scaffold27|size899298	repeatmasker	match_part	685740	685781	15	+	.	ID=scaffold27|size899298:hsp:16136:1.3.0.6;Parent=scaffold27|size899298:hit:8189:1.3.0.6;Target=species:%252528AT%252529n|genus:Simple_repeat 1 43 +
scaffold27|size899298	repeatmasker	match	624047	624070	12	+	.	ID=scaffold27|size899298:hit:8190:1.3.0.6;Name=species:%2528GGGT%2529n|genus:Simple_repeat;Target=species:%2528GGGT%2529n|genus:Simple_repeat 1 24 +
scaffold27|size899298	repeatmasker	match_part	624047	624070	12	+	.	ID=scaffold27|size899298:hsp:16137:1.3.0.6;Parent=scaffold27|size899298:hit:8190:1.3.0.6;Target=species:%252528GGGT%252529n|genus:Simple_repeat 1 24 +
scaffold27|size899298	repeatmasker	match	637137	637202	16	+	.	ID=scaffold27|size899298:hit:8191:1.3.0.6;Name=species:G-rich|genus:Low_complexity;Target=species:G-rich|genus:Low_complexity 1 64 +
scaffold27|size899298	repeatmasker	match_part	637137	637202	16	+	.	ID=scaffold27|size899298:hsp:16138:1.3.0.6;Parent=scaffold27|size899298:hit:8191:1.3.0.6;Target=species:G-rich|genus:Low_complexity 1 64 +
scaffold27|size899298	repeatmasker	match	686216	686248	14	+	.	ID=scaffold27|size899298:hit:8192:1.3.0.6;Name=species:%2528CTC%2529n|genus:Simple_repeat;Target=species:%2528CTC%2529n|genus:Simple_repeat 1 34 +
scaffold27|size899298	repeatmasker	match_part	686216	686248	14	+	.	ID=scaffold27|size899298:hsp:16139:1.3.0.6;Parent=scaffold27|size899298:hit:8192:1.3.0.6;Target=species:%252528CTC%252529n|genus:Simple_repeat 1 34 +
scaffold27|size899298	repeatmasker	match	605809	606139	1039	+	.	ID=scaffold27|size899298:hit:8193:1.3.0.6;Name=species:rnd-5_family-1153|genus:Unknown;Target=species:rnd-5_family-1153|genus:Unknown 1 303 +
scaffold27|size899298	repeatmasker	match_part	605809	606139	1039	+	.	ID=scaffold27|size899298:hsp:16140:1.3.0.6;Parent=scaffold27|size899298:hit:8193:1.3.0.6;Target=species:rnd-5_family-1153|genus:Unknown 1 303 +
scaffold27|size899298	repeatmasker	match	607299	612530	5932	+	.	ID=scaffold27|size899298:hit:8194:1.3.0.6;Name=species:rnd-1_family-4|genus:Satellite;Target=species:rnd-1_family-4|genus:Satellite 1 3385 +
scaffold27|size899298	repeatmasker	match_part	607299	612530	5932	+	.	ID=scaffold27|size899298:hsp:16141:1.3.0.6;Parent=scaffold27|size899298:hit:8194:1.3.0.6;Target=species:rnd-1_family-4|genus:Satellite 1 3385 +
scaffold27|size899298	repeatmasker	match	614169	615898	3130	+	.	ID=scaffold27|size899298:hit:8195:1.3.0.6;Name=species:genome_9_4307|genus:Unspecified;Target=species:genome_9_4307|genus:Unspecified 7 429 +
scaffold27|size899298	repeatmasker	match_part	614169	615898	3130	+	.	ID=scaffold27|size899298:hsp:16142:1.3.0.6;Parent=scaffold27|size899298:hit:8195:1.3.0.6;Target=species:genome_9_4307|genus:Unspecified 7 429 +
scaffold27|size899298	repeatmasker	match	616900	616991	368	+	.	ID=scaffold27|size899298:hit:8196:1.3.0.6;Name=species:rnd-1_family-928|genus:Unknown;Target=species:rnd-1_family-928|genus:Unknown 4 83 +
scaffold27|size899298	repeatmasker	match_part	616900	616991	368	+	.	ID=scaffold27|size899298:hsp:16143:1.3.0.6;Parent=scaffold27|size899298:hit:8196:1.3.0.6;Target=species:rnd-1_family-928|genus:Unknown 4 83 +
scaffold27|size899298	repeatmasker	match	618511	618788	580	+	.	ID=scaffold27|size899298:hit:8197:1.3.0.6;Name=species:scaffold72|size891351_%2528dbseq-nr_47%2529_%255B198322%252C203627%255D|genus:Unspecified;Target=species:scaffold72|size891351_%2528dbseq-nr_47%2529_%255B198322%252C203627%255D|genus:Unspecified 1596 1832 +
scaffold27|size899298	repeatmasker	match_part	618511	618788	580	+	.	ID=scaffold27|size899298:hsp:16144:1.3.0.6;Parent=scaffold27|size899298:hit:8197:1.3.0.6;Target=species:scaffold72|size891351_%252528dbseq-nr_47%252529_%25255B198322%25252C203627%25255D|genus:Unspecified 1596 1832 +
scaffold27|size899298	repeatrunner	protein_match	619568	620226	80	+	.	ID=scaffold27|size899298:hit:8198:1.3.0.6;Name=gi|20502530|dbj|BAB91425.1|;Target=gi|20502530|dbj|BAB91425.1| 22 184 +
scaffold27|size899298	repeatrunner	match_part	619568	620226	80	+	.	ID=scaffold27|size899298:hsp:16145:1.3.0.6;Parent=scaffold27|size899298:hit:8198:1.3.0.6;Target=gi|20502530|dbj|BAB91425.1| 22 184 +
scaffold27|size899298	repeatmasker	match	620965	621271	284	+	.	ID=scaffold27|size899298:hit:8199:1.3.0.6;Name=species:scaffold109|size879770_%2528dbseq-nr_434%2529_%255B731440%252C737336%255D|genus:Unspecified;Target=species:scaffold109|size879770_%2528dbseq-nr_434%2529_%255B731440%252C737336%255D|genus:Unspecified 4596 4919 +
scaffold27|size899298	repeatmasker	match_part	620965	621271	284	+	.	ID=scaffold27|size899298:hsp:16146:1.3.0.6;Parent=scaffold27|size899298:hit:8199:1.3.0.6;Target=species:scaffold109|size879770_%252528dbseq-nr_434%252529_%25255B731440%25252C737336%25255D|genus:Unspecified 4596 4919 +
scaffold27|size899298	repeatmasker	match	621416	621666	254	+	.	ID=scaffold27|size899298:hit:8200:1.3.0.6;Name=species:scaffold148|size484791_%2528dbseq-nr_708%2529_%255B116097%252C122237%255D|genus:Unspecified;Target=species:scaffold148|size484791_%2528dbseq-nr_708%2529_%255B116097%252C122237%255D|genus:Unspecified 5249 5490 +
scaffold27|size899298	repeatmasker	match_part	621416	621666	254	+	.	ID=scaffold27|size899298:hsp:16147:1.3.0.6;Parent=scaffold27|size899298:hit:8200:1.3.0.6;Target=species:scaffold148|size484791_%252528dbseq-nr_708%252529_%25255B116097%25252C122237%25255D|genus:Unspecified 5249 5490 +
scaffold27|size899298	repeatmasker	match	621876	622084	352	+	.	ID=scaffold27|size899298:hit:8201:1.3.0.6;Name=species:rnd-1_family-928|genus:Unknown;Target=species:rnd-1_family-928|genus:Unknown 4 83 +
scaffold27|size899298	repeatmasker	match_part	621876	622084	352	+	.	ID=scaffold27|size899298:hsp:16148:1.3.0.6;Parent=scaffold27|size899298:hit:8201:1.3.0.6;Target=species:rnd-1_family-928|genus:Unknown 4 83 +
scaffold27|size899298	repeatmasker	match	624642	625289	1397	+	.	ID=scaffold27|size899298:hit:8202:1.3.0.6;Name=species:rnd-5_family-101|genus:Unknown;Target=species:rnd-5_family-101|genus:Unknown 1766 2388 +
scaffold27|size899298	repeatmasker	match_part	624642	625289	1397	+	.	ID=scaffold27|size899298:hsp:16149:1.3.0.6;Parent=scaffold27|size899298:hit:8202:1.3.0.6;Target=species:rnd-5_family-101|genus:Unknown 1766 2388 +
scaffold27|size899298	repeatmasker	match	625662	625986	945	+	.	ID=scaffold27|size899298:hit:8203:1.3.0.6;Name=species:rnd-1_family-943|genus:LINE%252FPenelope;Target=species:rnd-1_family-943|genus:LINE%252FPenelope 9 332 +
scaffold27|size899298	repeatmasker	match_part	625662	625986	945	+	.	ID=scaffold27|size899298:hsp:16150:1.3.0.6;Parent=scaffold27|size899298:hit:8203:1.3.0.6;Target=species:rnd-1_family-943|genus:LINE%25252FPenelope 9 332 +
scaffold27|size899298	repeatmasker	match	627004	627684	2593	+	.	ID=scaffold27|size899298:hit:8204:1.3.0.6;Name=species:rnd-1_family-791|genus:Unknown;Target=species:rnd-1_family-791|genus:Unknown 1 411 +
scaffold27|size899298	repeatmasker	match_part	627004	627684	2593	+	.	ID=scaffold27|size899298:hsp:16151:1.3.0.6;Parent=scaffold27|size899298:hit:8204:1.3.0.6;Target=species:rnd-1_family-791|genus:Unknown 1 411 +
scaffold27|size899298	repeatmasker	match	628292	629584	6643	+	.	ID=scaffold27|size899298:hit:8205:1.3.0.6;Name=species:rnd-5_family-1141|genus:Unknown;Target=species:rnd-5_family-1141|genus:Unknown 3 999 +
scaffold27|size899298	repeatmasker	match_part	628292	629584	6643	+	.	ID=scaffold27|size899298:hsp:16152:1.3.0.6;Parent=scaffold27|size899298:hit:8205:1.3.0.6;Target=species:rnd-5_family-1141|genus:Unknown 3 999 +
scaffold27|size899298	repeatmasker	match	637699	637920	476	+	.	ID=scaffold27|size899298:hit:8206:1.3.0.6;Name=species:rnd-5_family-1596|genus:Unknown;Target=species:rnd-5_family-1596|genus:Unknown 3223 3440 +
scaffold27|size899298	repeatmasker	match_part	637699	637920	476	+	.	ID=scaffold27|size899298:hsp:16153:1.3.0.6;Parent=scaffold27|size899298:hit:8206:1.3.0.6;Target=species:rnd-5_family-1596|genus:Unknown 3223 3440 +
scaffold27|size899298	repeatmasker	match	638014	638089	344	+	.	ID=scaffold27|size899298:hit:8207:1.3.0.6;Name=species:rnd-5_family-1596|genus:Unknown;Target=species:rnd-5_family-1596|genus:Unknown 3040 3113 +
scaffold27|size899298	repeatmasker	match_part	638014	638089	344	+	.	ID=scaffold27|size899298:hsp:16154:1.3.0.6;Parent=scaffold27|size899298:hit:8207:1.3.0.6;Target=species:rnd-5_family-1596|genus:Unknown 3040 3113 +
scaffold27|size899298	repeatmasker	match	638310	638677	519	+	.	ID=scaffold27|size899298:hit:8208:1.3.0.6;Name=species:rnd-5_family-3853|genus:Unknown;Target=species:rnd-5_family-3853|genus:Unknown 143 311 +
scaffold27|size899298	repeatmasker	match_part	638310	638677	519	+	.	ID=scaffold27|size899298:hsp:16155:1.3.0.6;Parent=scaffold27|size899298:hit:8208:1.3.0.6;Target=species:rnd-5_family-3853|genus:Unknown 143 311 +
scaffold27|size899298	repeatmasker	match	638766	638871	1516	+	.	ID=scaffold27|size899298:hit:8209:1.3.0.6;Name=species:rnd-1_family-61|genus:Unknown;Target=species:rnd-1_family-61|genus:Unknown 442 507 +
scaffold27|size899298	repeatmasker	match_part	638766	638871	1516	+	.	ID=scaffold27|size899298:hsp:16156:1.3.0.6;Parent=scaffold27|size899298:hit:8209:1.3.0.6;Target=species:rnd-1_family-61|genus:Unknown 442 507 +
scaffold27|size899298	repeatmasker	match	638951	639568	2947	+	.	ID=scaffold27|size899298:hit:8210:1.3.0.6;Name=species:rnd-1_family-58|genus:Unknown;Target=species:rnd-1_family-58|genus:Unknown 49 651 +
scaffold27|size899298	repeatmasker	match_part	638951	639568	2947	+	.	ID=scaffold27|size899298:hsp:16157:1.3.0.6;Parent=scaffold27|size899298:hit:8210:1.3.0.6;Target=species:rnd-1_family-58|genus:Unknown 49 651 +
scaffold27|size899298	repeatmasker	match	639623	640006	1267	+	.	ID=scaffold27|size899298:hit:8211:1.3.0.6;Name=species:scaffold53|size842038_%2528dbseq-nr_198%2529_%255B103593%252C109546%255D|genus:Unspecified;Target=species:scaffold53|size842038_%2528dbseq-nr_198%2529_%255B103593%252C109546%255D|genus:Unspecified 129 382 +
scaffold27|size899298	repeatmasker	match_part	639623	640006	1267	+	.	ID=scaffold27|size899298:hsp:16158:1.3.0.6;Parent=scaffold27|size899298:hit:8211:1.3.0.6;Target=species:scaffold53|size842038_%252528dbseq-nr_198%252529_%25255B103593%25252C109546%25255D|genus:Unspecified 129 382 +
scaffold27|size899298	repeatmasker	match	640435	640827	314	+	.	ID=scaffold27|size899298:hit:8212:1.3.0.6;Name=species:scaffold60|size524837_%2528dbseq-nr_150%2529_%255B42263%252C48465%255D|genus:Unspecified;Target=species:scaffold60|size524837_%2528dbseq-nr_150%2529_%255B42263%252C48465%255D|genus:Unspecified 884 1284 +
scaffold27|size899298	repeatmasker	match_part	640435	640827	314	+	.	ID=scaffold27|size899298:hsp:16159:1.3.0.6;Parent=scaffold27|size899298:hit:8212:1.3.0.6;Target=species:scaffold60|size524837_%252528dbseq-nr_150%252529_%25255B42263%25252C48465%25255D|genus:Unspecified 884 1284 +
scaffold27|size899298	repeatmasker	match	642532	642694	261	+	.	ID=scaffold27|size899298:hit:8213:1.3.0.6;Name=species:scaffold226|size248449_%2528dbseq-nr_558%2529_%255B94722%252C100627%255D|genus:Unspecified;Target=species:scaffold226|size248449_%2528dbseq-nr_558%2529_%255B94722%252C100627%255D|genus:Unspecified 2673 2839 +
scaffold27|size899298	repeatmasker	match_part	642532	642694	261	+	.	ID=scaffold27|size899298:hsp:16160:1.3.0.6;Parent=scaffold27|size899298:hit:8213:1.3.0.6;Target=species:scaffold226|size248449_%252528dbseq-nr_558%252529_%25255B94722%25252C100627%25255D|genus:Unspecified 2673 2839 +
scaffold27|size899298	repeatmasker	match	643174	643564	738	+	.	ID=scaffold27|size899298:hit:8214:1.3.0.6;Name=species:scaffold233|size717952_%2528dbseq-nr_637%2529_%255B346609%252C352715%255D|genus:Unspecified;Target=species:scaffold233|size717952_%2528dbseq-nr_637%2529_%255B346609%252C352715%255D|genus:Unspecified 2053 2516 +
scaffold27|size899298	repeatmasker	match_part	643174	643564	738	+	.	ID=scaffold27|size899298:hsp:16161:1.3.0.6;Parent=scaffold27|size899298:hit:8214:1.3.0.6;Target=species:scaffold233|size717952_%252528dbseq-nr_637%252529_%25255B346609%25252C352715%25255D|genus:Unspecified 2053 2516 +
scaffold27|size899298	repeatmasker	match	645445	647249	5616	+	.	ID=scaffold27|size899298:hit:8215:1.3.0.6;Name=species:rnd-1_family-350|genus:Unknown;Target=species:rnd-1_family-350|genus:Unknown 498 1460 +
scaffold27|size899298	repeatmasker	match_part	645445	647249	5616	+	.	ID=scaffold27|size899298:hsp:16162:1.3.0.6;Parent=scaffold27|size899298:hit:8215:1.3.0.6;Target=species:rnd-1_family-350|genus:Unknown 498 1460 +
scaffold27|size899298	repeatmasker	match	647295	648544	3036	+	.	ID=scaffold27|size899298:hit:8216:1.3.0.6;Name=species:rnd-1_family-135|genus:Unknown;Target=species:rnd-1_family-135|genus:Unknown 552 1018 +
scaffold27|size899298	repeatmasker	match_part	647295	648544	3036	+	.	ID=scaffold27|size899298:hsp:16163:1.3.0.6;Parent=scaffold27|size899298:hit:8216:1.3.0.6;Target=species:rnd-1_family-135|genus:Unknown 552 1018 +
scaffold27|size899298	repeatmasker	match	652401	653103	2320	+	.	ID=scaffold27|size899298:hit:8217:1.3.0.6;Name=species:genome_2_9627|genus:Unspecified;Target=species:genome_2_9627|genus:Unspecified 1 420 +
scaffold27|size899298	repeatmasker	match_part	652401	653103	2320	+	.	ID=scaffold27|size899298:hsp:16164:1.3.0.6;Parent=scaffold27|size899298:hit:8217:1.3.0.6;Target=species:genome_2_9627|genus:Unspecified 1 420 +
scaffold27|size899298	repeatmasker	match	653302	653717	685	+	.	ID=scaffold27|size899298:hit:8218:1.3.0.6;Name=species:rnd-5_family-126|genus:Unknown;Target=species:rnd-5_family-126|genus:Unknown 1 464 +
scaffold27|size899298	repeatmasker	match_part	653302	653717	685	+	.	ID=scaffold27|size899298:hsp:16165:1.3.0.6;Parent=scaffold27|size899298:hit:8218:1.3.0.6;Target=species:rnd-5_family-126|genus:Unknown 1 464 +
scaffold27|size899298	repeatmasker	match	654167	654332	242	+	.	ID=scaffold27|size899298:hit:8219:1.3.0.6;Name=species:rnd-5_family-1301|genus:Unknown;Target=species:rnd-5_family-1301|genus:Unknown 1 128 +
scaffold27|size899298	repeatmasker	match_part	654167	654332	242	+	.	ID=scaffold27|size899298:hsp:16166:1.3.0.6;Parent=scaffold27|size899298:hit:8219:1.3.0.6;Target=species:rnd-5_family-1301|genus:Unknown 1 128 +
scaffold27|size899298	repeatmasker	match	656566	656662	364	+	.	ID=scaffold27|size899298:hit:8220:1.3.0.6;Name=species:scaffold177|size204315_%2528dbseq-nr_273%2529_%255B38496%252C44408%255D|genus:Unspecified;Target=species:scaffold177|size204315_%2528dbseq-nr_273%2529_%255B38496%252C44408%255D|genus:Unspecified 323 420 +
scaffold27|size899298	repeatmasker	match_part	656566	656662	364	+	.	ID=scaffold27|size899298:hsp:16167:1.3.0.6;Parent=scaffold27|size899298:hit:8220:1.3.0.6;Target=species:scaffold177|size204315_%252528dbseq-nr_273%252529_%25255B38496%25252C44408%25255D|genus:Unspecified 323 420 +
scaffold27|size899298	repeatmasker	match	656804	657563	451	+	.	ID=scaffold27|size899298:hit:8221:1.3.0.6;Name=species:scaffold109|size879770_%2528dbseq-nr_434%2529_%255B731440%252C737336%255D|genus:Unspecified;Target=species:scaffold109|size879770_%2528dbseq-nr_434%2529_%255B731440%252C737336%255D|genus:Unspecified 4582 5290 +
scaffold27|size899298	repeatmasker	match_part	656804	657563	451	+	.	ID=scaffold27|size899298:hsp:16168:1.3.0.6;Parent=scaffold27|size899298:hit:8221:1.3.0.6;Target=species:scaffold109|size879770_%252528dbseq-nr_434%252529_%25255B731440%25252C737336%25255D|genus:Unspecified 4582 5290 +
scaffold27|size899298	repeatrunner	protein_match	658706	659053	226	-	.	ID=scaffold27|size899298:hit:8222:1.3.0.6;Name=gi|7243249|dbj|BAA92689.1|;Target=gi|7243249|dbj|BAA92689.1| 284 399 +
scaffold27|size899298	repeatrunner	match_part	658706	659053	226	-	.	ID=scaffold27|size899298:hsp:16169:1.3.0.6;Parent=scaffold27|size899298:hit:8222:1.3.0.6;Target=gi|7243249|dbj|BAA92689.1| 284 399 +
scaffold27|size899298	repeatmasker	match	659105	659537	271	+	.	ID=scaffold27|size899298:hit:8223:1.3.0.6;Name=species:scaffold171|size496807_%2528dbseq-nr_295%2529_%255B397919%252C403811%255D|genus:Unspecified;Target=species:scaffold171|size496807_%2528dbseq-nr_295%2529_%255B397919%252C403811%255D|genus:Unspecified 2670 3102 +
scaffold27|size899298	repeatmasker	match_part	659105	659537	271	+	.	ID=scaffold27|size899298:hsp:16170:1.3.0.6;Parent=scaffold27|size899298:hit:8223:1.3.0.6;Target=species:scaffold171|size496807_%252528dbseq-nr_295%252529_%25255B397919%25252C403811%25255D|genus:Unspecified 2670 3102 +
scaffold27|size899298	repeatmasker	match	659762	660031	709	+	.	ID=scaffold27|size899298:hit:8224:1.3.0.6;Name=species:scaffold80|size783030_%2528dbseq-nr_43%2529_%255B553675%252C559585%255D|genus:Unspecified;Target=species:scaffold80|size783030_%2528dbseq-nr_43%2529_%255B553675%252C559585%255D|genus:Unspecified 2157 2416 +
scaffold27|size899298	repeatmasker	match_part	659762	660031	709	+	.	ID=scaffold27|size899298:hsp:16171:1.3.0.6;Parent=scaffold27|size899298:hit:8224:1.3.0.6;Target=species:scaffold80|size783030_%252528dbseq-nr_43%252529_%25255B553675%25252C559585%25255D|genus:Unspecified 2157 2416 +
scaffold27|size899298	repeatmasker	match	660180	660266	245	+	.	ID=scaffold27|size899298:hit:8225:1.3.0.6;Name=species:scaffold177|size204315_%2528dbseq-nr_273%2529_%255B38496%252C44408%255D|genus:Unspecified;Target=species:scaffold177|size204315_%2528dbseq-nr_273%2529_%255B38496%252C44408%255D|genus:Unspecified 4003 4084 +
scaffold27|size899298	repeatmasker	match_part	660180	660266	245	+	.	ID=scaffold27|size899298:hsp:16172:1.3.0.6;Parent=scaffold27|size899298:hit:8225:1.3.0.6;Target=species:scaffold177|size204315_%252528dbseq-nr_273%252529_%25255B38496%25252C44408%25255D|genus:Unspecified 4003 4084 +
scaffold27|size899298	repeatmasker	match	662072	662296	332	+	.	ID=scaffold27|size899298:hit:8226:1.3.0.6;Name=species:scaffold433|size259623_%2528dbseq-nr_699%2529_%255B187890%252C193857%255D|genus:Unspecified;Target=species:scaffold433|size259623_%2528dbseq-nr_699%2529_%255B187890%252C193857%255D|genus:Unspecified 182 383 +
scaffold27|size899298	repeatmasker	match_part	662072	662296	332	+	.	ID=scaffold27|size899298:hsp:16173:1.3.0.6;Parent=scaffold27|size899298:hit:8226:1.3.0.6;Target=species:scaffold433|size259623_%252528dbseq-nr_699%252529_%25255B187890%25252C193857%25255D|genus:Unspecified 182 383 +
scaffold27|size899298	repeatmasker	match	663295	663442	328	+	.	ID=scaffold27|size899298:hit:8227:1.3.0.6;Name=species:scaffold14|size2522936_%2528dbseq-nr_238%2529_%255B1907887%252C1914023%255D|genus:Unspecified;Target=species:scaffold14|size2522936_%2528dbseq-nr_238%2529_%255B1907887%252C1914023%255D|genus:Unspecified 1017 1160 +
scaffold27|size899298	repeatmasker	match_part	663295	663442	328	+	.	ID=scaffold27|size899298:hsp:16174:1.3.0.6;Parent=scaffold27|size899298:hit:8227:1.3.0.6;Target=species:scaffold14|size2522936_%252528dbseq-nr_238%252529_%25255B1907887%25252C1914023%25255D|genus:Unspecified 1017 1160 +
scaffold27|size899298	repeatmasker	match	667102	667260	641	+	.	ID=scaffold27|size899298:hit:8228:1.3.0.6;Name=species:genome_4_2290|genus:Unspecified;Target=species:genome_4_2290|genus:Unspecified 1 100 +
scaffold27|size899298	repeatmasker	match_part	667102	667260	641	+	.	ID=scaffold27|size899298:hsp:16175:1.3.0.6;Parent=scaffold27|size899298:hit:8228:1.3.0.6;Target=species:genome_4_2290|genus:Unspecified 1 100 +
scaffold27|size899298	repeatmasker	match	671240	671284	226	+	.	ID=scaffold27|size899298:hit:8229:1.3.0.6;Name=species:rnd-1_family-91|genus:Unknown;Target=species:rnd-1_family-91|genus:Unknown 1 45 +
scaffold27|size899298	repeatmasker	match_part	671240	671284	226	+	.	ID=scaffold27|size899298:hsp:16176:1.3.0.6;Parent=scaffold27|size899298:hit:8229:1.3.0.6;Target=species:rnd-1_family-91|genus:Unknown 1 45 +
scaffold27|size899298	repeatmasker	match	671412	674292	7338	+	.	ID=scaffold27|size899298:hit:8230:1.3.0.6;Name=species:genome_1_1584|genus:Unspecified;Target=species:genome_1_1584|genus:Unspecified 1 823 +
scaffold27|size899298	repeatmasker	match_part	671412	674292	7338	+	.	ID=scaffold27|size899298:hsp:16177:1.3.0.6;Parent=scaffold27|size899298:hit:8230:1.3.0.6;Target=species:genome_1_1584|genus:Unspecified 1 823 +
scaffold27|size899298	repeatmasker	match	674595	676152	3559	+	.	ID=scaffold27|size899298:hit:8231:1.3.0.6;Name=species:rnd-1_family-457|genus:LTR%252FNgaro;Target=species:rnd-1_family-457|genus:LTR%252FNgaro 214 1186 +
scaffold27|size899298	repeatmasker	match_part	674595	676152	3559	+	.	ID=scaffold27|size899298:hsp:16178:1.3.0.6;Parent=scaffold27|size899298:hit:8231:1.3.0.6;Target=species:rnd-1_family-457|genus:LTR%25252FNgaro 214 1186 +
scaffold27|size899298	repeatmasker	match	676501	677473	270	+	.	ID=scaffold27|size899298:hit:8232:1.3.0.6;Name=species:scaffold233|size717952_%2528dbseq-nr_637%2529_%255B346609%252C352715%255D|genus:Unspecified;Target=species:scaffold233|size717952_%2528dbseq-nr_637%2529_%255B346609%252C352715%255D|genus:Unspecified 4673 5399 +
scaffold27|size899298	repeatmasker	match_part	676501	677473	270	+	.	ID=scaffold27|size899298:hsp:16179:1.3.0.6;Parent=scaffold27|size899298:hit:8232:1.3.0.6;Target=species:scaffold233|size717952_%252528dbseq-nr_637%252529_%25255B346609%25252C352715%25255D|genus:Unspecified 4673 5399 +
scaffold27|size899298	repeatmasker	match	678543	678879	238	+	.	ID=scaffold27|size899298:hit:8233:1.3.0.6;Name=species:scaffold433|size259623_%2528dbseq-nr_699%2529_%255B187890%252C193857%255D|genus:Unspecified;Target=species:scaffold433|size259623_%2528dbseq-nr_699%2529_%255B187890%252C193857%255D|genus:Unspecified 3361 3697 +
scaffold27|size899298	repeatmasker	match_part	678543	678879	238	+	.	ID=scaffold27|size899298:hsp:16180:1.3.0.6;Parent=scaffold27|size899298:hit:8233:1.3.0.6;Target=species:scaffold433|size259623_%252528dbseq-nr_699%252529_%25255B187890%25252C193857%25255D|genus:Unspecified 3361 3697 +
scaffold27|size899298	repeatrunner	protein_match	678935	679546	153	-	.	ID=scaffold27|size899298:hit:8234:1.3.0.6;Name=gi|7243249|dbj|BAA92689.1|;Target=gi|7243249|dbj|BAA92689.1| 94 298 +
scaffold27|size899298	repeatrunner	match_part	678935	679546	153	-	.	ID=scaffold27|size899298:hsp:16181:1.3.0.6;Parent=scaffold27|size899298:hit:8234:1.3.0.6;Target=gi|7243249|dbj|BAA92689.1| 94 298 +
scaffold27|size899298	repeatmasker	match	679637	679767	328	+	.	ID=scaffold27|size899298:hit:8235:1.3.0.6;Name=species:scaffold46|size1342926_%2528dbseq-nr_577%2529_%255B27933%252C34027%255D|genus:Unspecified;Target=species:scaffold46|size1342926_%2528dbseq-nr_577%2529_%255B27933%252C34027%255D|genus:Unspecified 2426 2502 +
scaffold27|size899298	repeatmasker	match_part	679637	679767	328	+	.	ID=scaffold27|size899298:hsp:16182:1.3.0.6;Parent=scaffold27|size899298:hit:8235:1.3.0.6;Target=species:scaffold46|size1342926_%252528dbseq-nr_577%252529_%25255B27933%25252C34027%25255D|genus:Unspecified 2426 2502 +
scaffold27|size899298	repeatmasker	match	680000	680139	306	+	.	ID=scaffold27|size899298:hit:8236:1.3.0.6;Name=species:rnd-5_family-811|genus:Unknown;Target=species:rnd-5_family-811|genus:Unknown 148 281 +
scaffold27|size899298	repeatmasker	match_part	680000	680139	306	+	.	ID=scaffold27|size899298:hsp:16183:1.3.0.6;Parent=scaffold27|size899298:hit:8236:1.3.0.6;Target=species:rnd-5_family-811|genus:Unknown 148 281 +
scaffold27|size899298	repeatmasker	match	680277	680492	322	+	.	ID=scaffold27|size899298:hit:8237:1.3.0.6;Name=species:rnd-1_family-220|genus:Unknown;Target=species:rnd-1_family-220|genus:Unknown 318 435 +
scaffold27|size899298	repeatmasker	match_part	680277	680492	322	+	.	ID=scaffold27|size899298:hsp:16184:1.3.0.6;Parent=scaffold27|size899298:hit:8237:1.3.0.6;Target=species:rnd-1_family-220|genus:Unknown 318 435 +
scaffold27|size899298	repeatmasker	match	680614	680807	361	+	.	ID=scaffold27|size899298:hit:8238:1.3.0.6;Name=species:scaffold14|size2522936_%2528dbseq-nr_238%2529_%255B150087%252C155942%255D|genus:Unspecified;Target=species:scaffold14|size2522936_%2528dbseq-nr_238%2529_%255B150087%252C155942%255D|genus:Unspecified 4 175 +
scaffold27|size899298	repeatmasker	match_part	680614	680807	361	+	.	ID=scaffold27|size899298:hsp:16185:1.3.0.6;Parent=scaffold27|size899298:hit:8238:1.3.0.6;Target=species:scaffold14|size2522936_%252528dbseq-nr_238%252529_%25255B150087%25252C155942%25255D|genus:Unspecified 4 175 +
scaffold27|size899298	repeatmasker	match	687456	692845	24031	+	.	ID=scaffold27|size899298:hit:8239:1.3.0.6;Name=species:scaffold226|size248449_%2528dbseq-nr_558%2529_%255B94722%252C100627%255D|genus:Unspecified;Target=species:scaffold226|size248449_%2528dbseq-nr_558%2529_%255B94722%252C100627%255D|genus:Unspecified 2464 5579 +
scaffold27|size899298	repeatmasker	match_part	687456	692845	24031	+	.	ID=scaffold27|size899298:hsp:16186:1.3.0.6;Parent=scaffold27|size899298:hit:8239:1.3.0.6;Target=species:scaffold226|size248449_%252528dbseq-nr_558%252529_%25255B94722%25252C100627%25255D|genus:Unspecified 2464 5579 +
scaffold27|size899298	repeatmasker	match	692967	693479	1051	+	.	ID=scaffold27|size899298:hit:8240:1.3.0.6;Name=species:genome_12_15043|genus:Unspecified;Target=species:genome_12_15043|genus:Unspecified 1 317 +
scaffold27|size899298	repeatmasker	match_part	692967	693479	1051	+	.	ID=scaffold27|size899298:hsp:16187:1.3.0.6;Parent=scaffold27|size899298:hit:8240:1.3.0.6;Target=species:genome_12_15043|genus:Unspecified 1 317 +
scaffold27|size899298	repeatmasker	match	693539	694354	2423	+	.	ID=scaffold27|size899298:hit:8241:1.3.0.6;Name=species:genome_12_17919|genus:Unspecified;Target=species:genome_12_17919|genus:Unspecified 2 473 +
scaffold27|size899298	repeatmasker	match_part	693539	694354	2423	+	.	ID=scaffold27|size899298:hsp:16188:1.3.0.6;Parent=scaffold27|size899298:hit:8241:1.3.0.6;Target=species:genome_12_17919|genus:Unspecified 2 473 +
scaffold27|size899298	repeatmasker	match	694541	694718	669	+	.	ID=scaffold27|size899298:hit:8242:1.3.0.6;Name=species:rnd-1_family-60|genus:Unknown;Target=species:rnd-1_family-60|genus:Unknown 1 109 +
scaffold27|size899298	repeatmasker	match_part	694541	694718	669	+	.	ID=scaffold27|size899298:hsp:16189:1.3.0.6;Parent=scaffold27|size899298:hit:8242:1.3.0.6;Target=species:rnd-1_family-60|genus:Unknown 1 109 +
scaffold27|size899298	repeatmasker	match	694801	695253	1359	+	.	ID=scaffold27|size899298:hit:8243:1.3.0.6;Name=species:genome_4_3041|genus:Unspecified;Target=species:genome_4_3041|genus:Unspecified 1 493 +
scaffold27|size899298	repeatmasker	match_part	694801	695253	1359	+	.	ID=scaffold27|size899298:hsp:16190:1.3.0.6;Parent=scaffold27|size899298:hit:8243:1.3.0.6;Target=species:genome_4_3041|genus:Unspecified 1 493 +
scaffold27|size899298	repeatmasker	match	695436	695723	1769	+	.	ID=scaffold27|size899298:hit:8244:1.3.0.6;Name=species:genome_1_8676|genus:Unspecified;Target=species:genome_1_8676|genus:Unspecified 11 267 +
scaffold27|size899298	repeatmasker	match_part	695436	695723	1769	+	.	ID=scaffold27|size899298:hsp:16191:1.3.0.6;Parent=scaffold27|size899298:hit:8244:1.3.0.6;Target=species:genome_1_8676|genus:Unspecified 11 267 +
scaffold27|size899298	repeatmasker	match	696403	696461	250	+	.	ID=scaffold27|size899298:hit:8245:1.3.0.6;Name=species:rnd-1_family-683|genus:Unknown;Target=species:rnd-1_family-683|genus:Unknown 8 69 +
scaffold27|size899298	repeatmasker	match_part	696403	696461	250	+	.	ID=scaffold27|size899298:hsp:16192:1.3.0.6;Parent=scaffold27|size899298:hit:8245:1.3.0.6;Target=species:rnd-1_family-683|genus:Unknown 8 69 +
scaffold27|size899298	repeatmasker	match	884380	884407	18	+	.	ID=scaffold27|size899298:hit:8246:1.3.0.7;Name=species:%2528TGC%2529n|genus:Simple_repeat;Target=species:%2528TGC%2529n|genus:Simple_repeat 1 28 +
scaffold27|size899298	repeatmasker	match_part	884380	884407	18	+	.	ID=scaffold27|size899298:hsp:16193:1.3.0.7;Parent=scaffold27|size899298:hit:8246:1.3.0.7;Target=species:%252528TGC%252529n|genus:Simple_repeat 1 28 +
scaffold27|size899298	repeatmasker	match	884532	884554	16	+	.	ID=scaffold27|size899298:hit:8247:1.3.0.7;Name=species:%2528TGC%2529n|genus:Simple_repeat;Target=species:%2528TGC%2529n|genus:Simple_repeat 1 23 +
scaffold27|size899298	repeatmasker	match_part	884532	884554	16	+	.	ID=scaffold27|size899298:hsp:16194:1.3.0.7;Parent=scaffold27|size899298:hit:8247:1.3.0.7;Target=species:%252528TGC%252529n|genus:Simple_repeat 1 23 +
scaffold27|size899298	repeatmasker	match	804779	804812	12	+	.	ID=scaffold27|size899298:hit:8248:1.3.0.7;Name=species:%2528TACA%2529n|genus:Simple_repeat;Target=species:%2528TACA%2529n|genus:Simple_repeat 1 36 +
scaffold27|size899298	repeatmasker	match_part	804779	804812	12	+	.	ID=scaffold27|size899298:hsp:16195:1.3.0.7;Parent=scaffold27|size899298:hit:8248:1.3.0.7;Target=species:%252528TACA%252529n|genus:Simple_repeat 1 36 +
scaffold27|size899298	repeatmasker	match	883100	883144	13	+	.	ID=scaffold27|size899298:hit:8249:1.3.0.7;Name=species:GA-rich|genus:Low_complexity;Target=species:GA-rich|genus:Low_complexity 1 44 +
scaffold27|size899298	repeatmasker	match_part	883100	883144	13	+	.	ID=scaffold27|size899298:hsp:16196:1.3.0.7;Parent=scaffold27|size899298:hit:8249:1.3.0.7;Target=species:GA-rich|genus:Low_complexity 1 44 +
scaffold27|size899298	repeatmasker	match	848050	848564	476	+	.	ID=scaffold27|size899298:hit:8250:1.3.0.7;Name=species:%2528AGGAGAAGA%2529n|genus:Simple_repeat;Target=species:%2528AGGAGAAGA%2529n|genus:Simple_repeat 1 512 +
scaffold27|size899298	repeatmasker	match_part	848050	848564	476	+	.	ID=scaffold27|size899298:hsp:16197:1.3.0.7;Parent=scaffold27|size899298:hit:8250:1.3.0.7;Target=species:%252528AGGAGAAGA%252529n|genus:Simple_repeat 1 512 +
scaffold27|size899298	repeatmasker	match	818622	818650	12	+	.	ID=scaffold27|size899298:hit:8251:1.3.0.7;Name=species:%2528TCC%2529n|genus:Simple_repeat;Target=species:%2528TCC%2529n|genus:Simple_repeat 1 29 +
scaffold27|size899298	repeatmasker	match_part	818622	818650	12	+	.	ID=scaffold27|size899298:hsp:16198:1.3.0.7;Parent=scaffold27|size899298:hit:8251:1.3.0.7;Target=species:%252528TCC%252529n|genus:Simple_repeat 1 29 +
scaffold27|size899298	repeatmasker	match	706420	706453	12	+	.	ID=scaffold27|size899298:hit:8252:1.3.0.7;Name=species:A-rich|genus:Low_complexity;Target=species:A-rich|genus:Low_complexity 1 36 +
scaffold27|size899298	repeatmasker	match_part	706420	706453	12	+	.	ID=scaffold27|size899298:hsp:16199:1.3.0.7;Parent=scaffold27|size899298:hit:8252:1.3.0.7;Target=species:A-rich|genus:Low_complexity 1 36 +
scaffold27|size899298	repeatmasker	match	720277	720309	16	+	.	ID=scaffold27|size899298:hit:8253:1.3.0.7;Name=species:A-rich|genus:Low_complexity;Target=species:A-rich|genus:Low_complexity 1 33 +
scaffold27|size899298	repeatmasker	match_part	720277	720309	16	+	.	ID=scaffold27|size899298:hsp:16200:1.3.0.7;Parent=scaffold27|size899298:hit:8253:1.3.0.7;Target=species:A-rich|genus:Low_complexity 1 33 +
scaffold27|size899298	repeatmasker	match	819054	819088	12	+	.	ID=scaffold27|size899298:hit:8254:1.3.0.7;Name=species:A-rich|genus:Low_complexity;Target=species:A-rich|genus:Low_complexity 1 35 +
scaffold27|size899298	repeatmasker	match_part	819054	819088	12	+	.	ID=scaffold27|size899298:hsp:16201:1.3.0.7;Parent=scaffold27|size899298:hit:8254:1.3.0.7;Target=species:A-rich|genus:Low_complexity 1 35 +
scaffold27|size899298	repeatmasker	match	828547	828593	12	+	.	ID=scaffold27|size899298:hit:8255:1.3.0.7;Name=species:%2528AACAACAC%2529n|genus:Simple_repeat;Target=species:%2528AACAACAC%2529n|genus:Simple_repeat 1 49 +
scaffold27|size899298	repeatmasker	match_part	828547	828593	12	+	.	ID=scaffold27|size899298:hsp:16202:1.3.0.7;Parent=scaffold27|size899298:hit:8255:1.3.0.7;Target=species:%252528AACAACAC%252529n|genus:Simple_repeat 1 49 +
scaffold27|size899298	repeatmasker	match	848588	849378	370	+	.	ID=scaffold27|size899298:hit:8256:1.3.0.7;Name=species:%2528TGA%2529n|genus:Simple_repeat;Target=species:%2528TGA%2529n|genus:Simple_repeat 1 776 +
scaffold27|size899298	repeatmasker	match_part	848588	849378	370	+	.	ID=scaffold27|size899298:hsp:16203:1.3.0.7;Parent=scaffold27|size899298:hit:8256:1.3.0.7;Target=species:%252528TGA%252529n|genus:Simple_repeat 1 776 +
scaffold27|size899298	repeatmasker	match	758225	758276	28	+	.	ID=scaffold27|size899298:hit:8257:1.3.0.7;Name=species:%2528GGCTACCGGAG%2529n|genus:Simple_repeat;Target=species:%2528GGCTACCGGAG%2529n|genus:Simple_repeat 1 54 +
scaffold27|size899298	repeatmasker	match_part	758225	758276	28	+	.	ID=scaffold27|size899298:hsp:16204:1.3.0.7;Parent=scaffold27|size899298:hit:8257:1.3.0.7;Target=species:%252528GGCTACCGGAG%252529n|genus:Simple_repeat 1 54 +
scaffold27|size899298	repeatmasker	match	872987	873577	1650	+	.	ID=scaffold27|size899298:hit:8258:1.3.0.7;Name=species:rnd-5_family-2099|genus:Simple_repeat;Target=species:rnd-5_family-2099|genus:Simple_repeat 1 588 +
scaffold27|size899298	repeatmasker	match_part	872987	873577	1650	+	.	ID=scaffold27|size899298:hsp:16205:1.3.0.7;Parent=scaffold27|size899298:hit:8258:1.3.0.7;Target=species:rnd-5_family-2099|genus:Simple_repeat 1 588 +
scaffold27|size899298	repeatmasker	match	873663	874423	3604	+	.	ID=scaffold27|size899298:hit:8259:1.3.0.7;Name=species:rnd-5_family-2099|genus:Simple_repeat;Target=species:rnd-5_family-2099|genus:Simple_repeat 3002 3802 +
scaffold27|size899298	repeatmasker	match_part	873663	874423	3604	+	.	ID=scaffold27|size899298:hsp:16206:1.3.0.7;Parent=scaffold27|size899298:hit:8259:1.3.0.7;Target=species:rnd-5_family-2099|genus:Simple_repeat 3002 3802 +
scaffold27|size899298	repeatmasker	match	879849	881403	7177	+	.	ID=scaffold27|size899298:hit:8260:1.3.0.7;Name=species:rnd-5_family-2099|genus:Simple_repeat;Target=species:rnd-5_family-2099|genus:Simple_repeat 1 1619 +
scaffold27|size899298	repeatmasker	match_part	879849	881403	7177	+	.	ID=scaffold27|size899298:hsp:16207:1.3.0.7;Parent=scaffold27|size899298:hit:8260:1.3.0.7;Target=species:rnd-5_family-2099|genus:Simple_repeat 1 1619 +
scaffold27|size899298	repeatmasker	match	849379	850643	901	+	.	ID=scaffold27|size899298:hit:8261:1.3.0.7;Name=species:%2528AGGAGGAGA%2529n|genus:Simple_repeat;Target=species:%2528AGGAGGAGA%2529n|genus:Simple_repeat 1 1274 +
scaffold27|size899298	repeatmasker	match_part	849379	850643	901	+	.	ID=scaffold27|size899298:hsp:16208:1.3.0.7;Parent=scaffold27|size899298:hit:8261:1.3.0.7;Target=species:%252528AGGAGGAGA%252529n|genus:Simple_repeat 1 1274 +
scaffold27|size899298	repeatmasker	match	886328	886368	35	+	.	ID=scaffold27|size899298:hit:8262:1.3.0.7;Name=species:%2528CTTCTC%2529n|genus:Simple_repeat;Target=species:%2528CTTCTC%2529n|genus:Simple_repeat 1 41 +
scaffold27|size899298	repeatmasker	match_part	886328	886368	35	+	.	ID=scaffold27|size899298:hsp:16209:1.3.0.7;Parent=scaffold27|size899298:hit:8262:1.3.0.7;Target=species:%252528CTTCTC%252529n|genus:Simple_repeat 1 41 +
scaffold27|size899298	repeatmasker	match	830914	830948	13	+	.	ID=scaffold27|size899298:hit:8263:1.3.0.7;Name=species:G-rich|genus:Low_complexity;Target=species:G-rich|genus:Low_complexity 1 34 +
scaffold27|size899298	repeatmasker	match_part	830914	830948	13	+	.	ID=scaffold27|size899298:hsp:16210:1.3.0.7;Parent=scaffold27|size899298:hit:8263:1.3.0.7;Target=species:G-rich|genus:Low_complexity 1 34 +
scaffold27|size899298	repeatmasker	match	737094	737135	12	+	.	ID=scaffold27|size899298:hit:8264:1.3.0.7;Name=species:%2528ACATTAC%2529n|genus:Simple_repeat;Target=species:%2528ACATTAC%2529n|genus:Simple_repeat 1 41 +
scaffold27|size899298	repeatmasker	match_part	737094	737135	12	+	.	ID=scaffold27|size899298:hsp:16211:1.3.0.7;Parent=scaffold27|size899298:hit:8264:1.3.0.7;Target=species:%252528ACATTAC%252529n|genus:Simple_repeat 1 41 +
scaffold27|size899298	repeatmasker	match	700822	701227	2836	+	.	ID=scaffold27|size899298:hit:8265:1.3.0.7;Name=species:rnd-1_family-324|genus:Unknown;Target=species:rnd-1_family-324|genus:Unknown 1535 1934 +
scaffold27|size899298	repeatmasker	match_part	700822	701227	2836	+	.	ID=scaffold27|size899298:hsp:16212:1.3.0.7;Parent=scaffold27|size899298:hit:8265:1.3.0.7;Target=species:rnd-1_family-324|genus:Unknown 1535 1934 +
scaffold27|size899298	repeatmasker	match	701336	701392	238	+	.	ID=scaffold27|size899298:hit:8266:1.3.0.7;Name=species:genome_3_441|genus:Unspecified;Target=species:genome_3_441|genus:Unspecified 1 57 +
scaffold27|size899298	repeatmasker	match_part	701336	701392	238	+	.	ID=scaffold27|size899298:hsp:16213:1.3.0.7;Parent=scaffold27|size899298:hit:8266:1.3.0.7;Target=species:genome_3_441|genus:Unspecified 1 57 +
scaffold27|size899298	repeatmasker	match	701460	704762	19190	+	.	ID=scaffold27|size899298:hit:8267:1.3.0.7;Name=species:rnd-5_family-3808|genus:Unknown;Target=species:rnd-5_family-3808|genus:Unknown 1 2345 +
scaffold27|size899298	repeatmasker	match_part	701460	704762	19190	+	.	ID=scaffold27|size899298:hsp:16214:1.3.0.7;Parent=scaffold27|size899298:hit:8267:1.3.0.7;Target=species:rnd-5_family-3808|genus:Unknown 1 2345 +
scaffold27|size899298	repeatmasker	match	704858	706404	2040	+	.	ID=scaffold27|size899298:hit:8268:1.3.0.7;Name=species:genome_7_16385|genus:Unspecified;Target=species:genome_7_16385|genus:Unspecified 1 613 +
scaffold27|size899298	repeatmasker	match_part	704858	706404	2040	+	.	ID=scaffold27|size899298:hsp:16215:1.3.0.7;Parent=scaffold27|size899298:hit:8268:1.3.0.7;Target=species:genome_7_16385|genus:Unspecified 1 613 +
scaffold27|size899298	repeatmasker	match	706743	707179	2160	+	.	ID=scaffold27|size899298:hit:8269:1.3.0.7;Name=species:rnd-1_family-404|genus:Unknown;Target=species:rnd-1_family-404|genus:Unknown 462 755 +
scaffold27|size899298	repeatmasker	match_part	706743	707179	2160	+	.	ID=scaffold27|size899298:hsp:16216:1.3.0.7;Parent=scaffold27|size899298:hit:8269:1.3.0.7;Target=species:rnd-1_family-404|genus:Unknown 462 755 +
scaffold27|size899298	repeatmasker	match	714591	719446	10980	+	.	ID=scaffold27|size899298:hit:8270:1.3.0.7;Name=species:rnd-1_family-173|genus:Unknown;Target=species:rnd-1_family-173|genus:Unknown 1 4793 +
scaffold27|size899298	repeatmasker	match_part	714591	719446	10980	+	.	ID=scaffold27|size899298:hsp:16217:1.3.0.7;Parent=scaffold27|size899298:hit:8270:1.3.0.7;Target=species:rnd-1_family-173|genus:Unknown 1 4793 +
scaffold27|size899298	repeatmasker	match	719737	719955	253	+	.	ID=scaffold27|size899298:hit:8271:1.3.0.7;Name=species:scaffold226|size248449_%2528dbseq-nr_558%2529_%255B94722%252C100627%255D|genus:Unspecified;Target=species:scaffold226|size248449_%2528dbseq-nr_558%2529_%255B94722%252C100627%255D|genus:Unspecified 5525 5726 +
scaffold27|size899298	repeatmasker	match_part	719737	719955	253	+	.	ID=scaffold27|size899298:hsp:16218:1.3.0.7;Parent=scaffold27|size899298:hit:8271:1.3.0.7;Target=species:scaffold226|size248449_%252528dbseq-nr_558%252529_%25255B94722%25252C100627%25255D|genus:Unspecified 5525 5726 +
scaffold27|size899298	repeatmasker	match	720415	720845	2261	+	.	ID=scaffold27|size899298:hit:8272:1.3.0.7;Name=species:scaffold21|size630201_%2528dbseq-nr_224%2529_%255B497027%252C503169%255D|genus:Unspecified;Target=species:scaffold21|size630201_%2528dbseq-nr_224%2529_%255B497027%252C503169%255D|genus:Unspecified 68 508 +
scaffold27|size899298	repeatmasker	match_part	720415	720845	2261	+	.	ID=scaffold27|size899298:hsp:16219:1.3.0.7;Parent=scaffold27|size899298:hit:8272:1.3.0.7;Target=species:scaffold21|size630201_%252528dbseq-nr_224%252529_%25255B497027%25252C503169%25255D|genus:Unspecified 68 508 +
scaffold27|size899298	repeatmasker	match	721036	721631	354	+	.	ID=scaffold27|size899298:hit:8273:1.3.0.7;Name=species:scaffold60|size524837_%2528dbseq-nr_150%2529_%255B42263%252C48465%255D|genus:Unspecified;Target=species:scaffold60|size524837_%2528dbseq-nr_150%2529_%255B42263%252C48465%255D|genus:Unspecified 884 1284 +
scaffold27|size899298	repeatmasker	match_part	721036	721631	354	+	.	ID=scaffold27|size899298:hsp:16220:1.3.0.7;Parent=scaffold27|size899298:hit:8273:1.3.0.7;Target=species:scaffold60|size524837_%252528dbseq-nr_150%252529_%25255B42263%25252C48465%25255D|genus:Unspecified 884 1284 +
scaffold27|size899298	repeatrunner	protein_match	722644	722820	108	-	.	ID=scaffold27|size899298:hit:8274:1.3.0.7;Name=gi|19881567|gb|AAM00968.1|AC021892_32;Target=gi|19881567|gb|AAM00968.1|AC021892_32 339 397 +
scaffold27|size899298	repeatrunner	match_part	722644	722820	108	-	.	ID=scaffold27|size899298:hsp:16221:1.3.0.7;Parent=scaffold27|size899298:hit:8274:1.3.0.7;Target=gi|19881567|gb|AAM00968.1|AC021892_32 339 397 +
scaffold27|size899298	repeatrunner	protein_match	722889	723287	154	-	.	ID=scaffold27|size899298:hit:8275:1.3.0.7;Name=gi|1515327|gb|AAC47492.1|;Target=gi|1515327|gb|AAC47492.1| 199 281 +
scaffold27|size899298	repeatrunner	match_part	722889	723287	154	-	.	ID=scaffold27|size899298:hsp:16222:1.3.0.7;Parent=scaffold27|size899298:hit:8275:1.3.0.7;Target=gi|1515327|gb|AAC47492.1| 199 281 +
scaffold27|size899298	repeatmasker	match	723339	723501	246	+	.	ID=scaffold27|size899298:hit:8276:1.3.0.7;Name=species:scaffold226|size248449_%2528dbseq-nr_558%2529_%255B94722%252C100627%255D|genus:Unspecified;Target=species:scaffold226|size248449_%2528dbseq-nr_558%2529_%255B94722%252C100627%255D|genus:Unspecified 2673 2839 +
scaffold27|size899298	repeatmasker	match_part	723339	723501	246	+	.	ID=scaffold27|size899298:hsp:16223:1.3.0.7;Parent=scaffold27|size899298:hit:8276:1.3.0.7;Target=species:scaffold226|size248449_%252528dbseq-nr_558%252529_%25255B94722%25252C100627%25255D|genus:Unspecified 2673 2839 +
scaffold27|size899298	repeatmasker	match	723944	724378	764	+	.	ID=scaffold27|size899298:hit:8277:1.3.0.7;Name=species:scaffold233|size717952_%2528dbseq-nr_637%2529_%255B346609%252C352715%255D|genus:Unspecified;Target=species:scaffold233|size717952_%2528dbseq-nr_637%2529_%255B346609%252C352715%255D|genus:Unspecified 2053 2516 +
scaffold27|size899298	repeatmasker	match_part	723944	724378	764	+	.	ID=scaffold27|size899298:hsp:16224:1.3.0.7;Parent=scaffold27|size899298:hit:8277:1.3.0.7;Target=species:scaffold233|size717952_%252528dbseq-nr_637%252529_%25255B346609%25252C352715%25255D|genus:Unspecified 2053 2516 +
scaffold27|size899298	repeatmasker	match	725394	725876	2318	+	.	ID=scaffold27|size899298:hit:8278:1.3.0.7;Name=species:scaffold14|size2522936_%2528dbseq-nr_238%2529_%255B1907887%252C1914023%255D|genus:Unspecified;Target=species:scaffold14|size2522936_%2528dbseq-nr_238%2529_%255B1907887%252C1914023%255D|genus:Unspecified 5540 6096 +
scaffold27|size899298	repeatmasker	match_part	725394	725876	2318	+	.	ID=scaffold27|size899298:hsp:16225:1.3.0.7;Parent=scaffold27|size899298:hit:8278:1.3.0.7;Target=species:scaffold14|size2522936_%252528dbseq-nr_238%252529_%25255B1907887%25252C1914023%25255D|genus:Unspecified 5540 6096 +
scaffold27|size899298	repeatmasker	match	727438	727888	421	+	.	ID=scaffold27|size899298:hit:8279:1.3.0.7;Name=species:scaffold14|size2522936_%2528dbseq-nr_238%2529_%255B1322522%252C1328710%255D|genus:Unspecified;Target=species:scaffold14|size2522936_%2528dbseq-nr_238%2529_%255B1322522%252C1328710%255D|genus:Unspecified 3618 3950 +
scaffold27|size899298	repeatmasker	match_part	727438	727888	421	+	.	ID=scaffold27|size899298:hsp:16226:1.3.0.7;Parent=scaffold27|size899298:hit:8279:1.3.0.7;Target=species:scaffold14|size2522936_%252528dbseq-nr_238%252529_%25255B1322522%25252C1328710%25255D|genus:Unspecified 3618 3950 +
scaffold27|size899298	repeatmasker	match	728701	728754	238	+	.	ID=scaffold27|size899298:hit:8280:1.3.0.7;Name=species:scaffold21|size630201_%2528dbseq-nr_224%2529_%255B497027%252C503169%255D|genus:Unspecified;Target=species:scaffold21|size630201_%2528dbseq-nr_224%2529_%255B497027%252C503169%255D|genus:Unspecified 2656 2709 +
scaffold27|size899298	repeatmasker	match_part	728701	728754	238	+	.	ID=scaffold27|size899298:hsp:16227:1.3.0.7;Parent=scaffold27|size899298:hit:8280:1.3.0.7;Target=species:scaffold21|size630201_%252528dbseq-nr_224%252529_%25255B497027%25252C503169%25255D|genus:Unspecified 2656 2709 +
scaffold27|size899298	repeatmasker	match	728892	729080	265	+	.	ID=scaffold27|size899298:hit:8281:1.3.0.7;Name=species:scaffold35|size490618_%2528dbseq-nr_715%2529_%255B281969%252C287860%255D|genus:Unspecified;Target=species:scaffold35|size490618_%2528dbseq-nr_715%2529_%255B281969%252C287860%255D|genus:Unspecified 2174 2339 +
scaffold27|size899298	repeatmasker	match_part	728892	729080	265	+	.	ID=scaffold27|size899298:hsp:16228:1.3.0.7;Parent=scaffold27|size899298:hit:8281:1.3.0.7;Target=species:scaffold35|size490618_%252528dbseq-nr_715%252529_%25255B281969%25252C287860%25255D|genus:Unspecified 2174 2339 +
scaffold27|size899298	repeatrunner	protein_match	729131	729430	157	+	.	ID=scaffold27|size899298:hit:8282:1.3.0.7;Name=gi|3721631|dbj|BAA33570.1|;Target=gi|3721631|dbj|BAA33570.1| 53 161 +
scaffold27|size899298	repeatrunner	match_part	729131	729430	157	+	.	ID=scaffold27|size899298:hsp:16229:1.3.0.7;Parent=scaffold27|size899298:hit:8282:1.3.0.7;Target=gi|3721631|dbj|BAA33570.1| 53 161 +
scaffold27|size899298	repeatmasker	match	730105	730823	446	+	.	ID=scaffold27|size899298:hit:8283:1.3.0.7;Name=species:scaffold60|size524837_%2528dbseq-nr_150%2529_%255B111726%252C117839%255D|genus:Unspecified;Target=species:scaffold60|size524837_%2528dbseq-nr_150%2529_%255B111726%252C117839%255D|genus:Unspecified 712 1298 +
scaffold27|size899298	repeatmasker	match_part	730105	730823	446	+	.	ID=scaffold27|size899298:hsp:16230:1.3.0.7;Parent=scaffold27|size899298:hit:8283:1.3.0.7;Target=species:scaffold60|size524837_%252528dbseq-nr_150%252529_%25255B111726%25252C117839%25255D|genus:Unspecified 712 1298 +
scaffold27|size899298	repeatmasker	match	731036	731101	357	+	.	ID=scaffold27|size899298:hit:8284:1.3.0.7;Name=species:scaffold177|size204315_%2528dbseq-nr_273%2529_%255B38496%252C44408%255D|genus:Unspecified;Target=species:scaffold177|size204315_%2528dbseq-nr_273%2529_%255B38496%252C44408%255D|genus:Unspecified 314 381 +
scaffold27|size899298	repeatmasker	match_part	731036	731101	357	+	.	ID=scaffold27|size899298:hsp:16231:1.3.0.7;Parent=scaffold27|size899298:hit:8284:1.3.0.7;Target=species:scaffold177|size204315_%252528dbseq-nr_273%252529_%25255B38496%25252C44408%25255D|genus:Unspecified 314 381 +
scaffold27|size899298	repeatmasker	match	731582	731780	532	+	.	ID=scaffold27|size899298:hit:8285:1.3.0.7;Name=species:rnd-1_family-414|genus:Unknown;Target=species:rnd-1_family-414|genus:Unknown 295 393 +
scaffold27|size899298	repeatmasker	match_part	731582	731780	532	+	.	ID=scaffold27|size899298:hsp:16232:1.3.0.7;Parent=scaffold27|size899298:hit:8285:1.3.0.7;Target=species:rnd-1_family-414|genus:Unknown 295 393 +
scaffold27|size899298	repeatmasker	match	739646	740514	2173	+	.	ID=scaffold27|size899298:hit:8286:1.3.0.7;Name=species:scaffold14|size2522936_%2528dbseq-nr_238%2529_%255B1907887%252C1914023%255D|genus:Unspecified;Target=species:scaffold14|size2522936_%2528dbseq-nr_238%2529_%255B1907887%252C1914023%255D|genus:Unspecified 5760 6096 +
scaffold27|size899298	repeatmasker	match_part	739646	740514	2173	+	.	ID=scaffold27|size899298:hsp:16233:1.3.0.7;Parent=scaffold27|size899298:hit:8286:1.3.0.7;Target=species:scaffold14|size2522936_%252528dbseq-nr_238%252529_%25255B1907887%25252C1914023%25255D|genus:Unspecified 5760 6096 +
scaffold27|size899298	repeatmasker	match	740581	740824	265	+	.	ID=scaffold27|size899298:hit:8287:1.3.0.7;Name=species:rnd-5_family-392|genus:Unknown;Target=species:rnd-5_family-392|genus:Unknown 312 441 +
scaffold27|size899298	repeatmasker	match_part	740581	740824	265	+	.	ID=scaffold27|size899298:hsp:16234:1.3.0.7;Parent=scaffold27|size899298:hit:8287:1.3.0.7;Target=species:rnd-5_family-392|genus:Unknown 312 441 +
scaffold27|size899298	repeatmasker	match	740943	741921	3585	+	.	ID=scaffold27|size899298:hit:8288:1.3.0.7;Name=species:rnd-1_family-688|genus:Unknown;Target=species:rnd-1_family-688|genus:Unknown 123 950 +
scaffold27|size899298	repeatmasker	match_part	740943	741921	3585	+	.	ID=scaffold27|size899298:hsp:16235:1.3.0.7;Parent=scaffold27|size899298:hit:8288:1.3.0.7;Target=species:rnd-1_family-688|genus:Unknown 123 950 +
scaffold27|size899298	repeatmasker	match	744255	747182	11538	+	.	ID=scaffold27|size899298:hit:8289:1.3.0.7;Name=species:rnd-1_family-32|genus:rRNA;Target=species:rnd-1_family-32|genus:rRNA 2 1798 +
scaffold27|size899298	repeatmasker	match_part	744255	747182	11538	+	.	ID=scaffold27|size899298:hsp:16236:1.3.0.7;Parent=scaffold27|size899298:hit:8289:1.3.0.7;Target=species:rnd-1_family-32|genus:rRNA 2 1798 +
scaffold27|size899298	repeatmasker	match	747560	748551	1182	+	.	ID=scaffold27|size899298:hit:8290:1.3.0.7;Name=species:genome_11_8901|genus:Unspecified;Target=species:genome_11_8901|genus:Unspecified 1 427 +
scaffold27|size899298	repeatmasker	match_part	747560	748551	1182	+	.	ID=scaffold27|size899298:hsp:16237:1.3.0.7;Parent=scaffold27|size899298:hit:8290:1.3.0.7;Target=species:genome_11_8901|genus:Unspecified 1 427 +
scaffold27|size899298	repeatmasker	match	748597	748635	251	+	.	ID=scaffold27|size899298:hit:8291:1.3.0.7;Name=species:rnd-1_family-245|genus:DNA%252FGinger;Target=species:rnd-1_family-245|genus:DNA%252FGinger 1420 1458 +
scaffold27|size899298	repeatmasker	match_part	748597	748635	251	+	.	ID=scaffold27|size899298:hsp:16238:1.3.0.7;Parent=scaffold27|size899298:hit:8291:1.3.0.7;Target=species:rnd-1_family-245|genus:DNA%25252FGinger 1420 1458 +
scaffold27|size899298	repeatmasker	match	748701	749550	4277	+	.	ID=scaffold27|size899298:hit:8292:1.3.0.7;Name=species:genome_12_13613|genus:Unspecified;Target=species:genome_12_13613|genus:Unspecified 1 524 +
scaffold27|size899298	repeatmasker	match_part	748701	749550	4277	+	.	ID=scaffold27|size899298:hsp:16239:1.3.0.7;Parent=scaffold27|size899298:hit:8292:1.3.0.7;Target=species:genome_12_13613|genus:Unspecified 1 524 +
scaffold27|size899298	repeatmasker	match	749594	749724	504	+	.	ID=scaffold27|size899298:hit:8293:1.3.0.7;Name=species:genome_11_8901|genus:Unspecified;Target=species:genome_11_8901|genus:Unspecified 3 131 +
scaffold27|size899298	repeatmasker	match_part	749594	749724	504	+	.	ID=scaffold27|size899298:hsp:16240:1.3.0.7;Parent=scaffold27|size899298:hit:8293:1.3.0.7;Target=species:genome_11_8901|genus:Unspecified 3 131 +
scaffold27|size899298	repeatmasker	match	749785	750277	3189	+	.	ID=scaffold27|size899298:hit:8294:1.3.0.7;Name=species:rnd-1_family-330|genus:Unknown;Target=species:rnd-1_family-330|genus:Unknown 1 515 +
scaffold27|size899298	repeatmasker	match_part	749785	750277	3189	+	.	ID=scaffold27|size899298:hsp:16241:1.3.0.7;Parent=scaffold27|size899298:hit:8294:1.3.0.7;Target=species:rnd-1_family-330|genus:Unknown 1 515 +
scaffold27|size899298	repeatmasker	match	751518	751646	417	+	.	ID=scaffold27|size899298:hit:8295:1.3.0.7;Name=species:rnd-1_family-1024|genus:Unknown;Target=species:rnd-1_family-1024|genus:Unknown 1 130 +
scaffold27|size899298	repeatmasker	match_part	751518	751646	417	+	.	ID=scaffold27|size899298:hsp:16242:1.3.0.7;Parent=scaffold27|size899298:hit:8295:1.3.0.7;Target=species:rnd-1_family-1024|genus:Unknown 1 130 +
scaffold27|size899298	repeatmasker	match	751720	751905	627	+	.	ID=scaffold27|size899298:hit:8296:1.3.0.7;Name=species:rnd-1_family-387|genus:Unknown;Target=species:rnd-1_family-387|genus:Unknown 1 167 +
scaffold27|size899298	repeatmasker	match_part	751720	751905	627	+	.	ID=scaffold27|size899298:hsp:16243:1.3.0.7;Parent=scaffold27|size899298:hit:8296:1.3.0.7;Target=species:rnd-1_family-387|genus:Unknown 1 167 +
scaffold27|size899298	repeatmasker	match	753175	753568	2296	+	.	ID=scaffold27|size899298:hit:8297:1.3.0.7;Name=species:rnd-1_family-1343|genus:Unknown;Target=species:rnd-1_family-1343|genus:Unknown 1 394 +
scaffold27|size899298	repeatmasker	match_part	753175	753568	2296	+	.	ID=scaffold27|size899298:hsp:16244:1.3.0.7;Parent=scaffold27|size899298:hit:8297:1.3.0.7;Target=species:rnd-1_family-1343|genus:Unknown 1 394 +
scaffold27|size899298	repeatmasker	match	753674	755540	5956	+	.	ID=scaffold27|size899298:hit:8298:1.3.0.7;Name=species:rnd-1_family-1183|genus:Unknown;Target=species:rnd-1_family-1183|genus:Unknown 1 749 +
scaffold27|size899298	repeatmasker	match_part	753674	755540	5956	+	.	ID=scaffold27|size899298:hsp:16245:1.3.0.7;Parent=scaffold27|size899298:hit:8298:1.3.0.7;Target=species:rnd-1_family-1183|genus:Unknown 1 749 +
scaffold27|size899298	repeatmasker	match	755583	755737	509	+	.	ID=scaffold27|size899298:hit:8299:1.3.0.7;Name=species:rnd-1_family-60|genus:Unknown;Target=species:rnd-1_family-60|genus:Unknown 1 109 +
scaffold27|size899298	repeatmasker	match_part	755583	755737	509	+	.	ID=scaffold27|size899298:hsp:16246:1.3.0.7;Parent=scaffold27|size899298:hit:8299:1.3.0.7;Target=species:rnd-1_family-60|genus:Unknown 1 109 +
scaffold27|size899298	repeatmasker	match	755836	756508	2167	+	.	ID=scaffold27|size899298:hit:8300:1.3.0.7;Name=species:rnd-1_family-280|genus:Unknown;Target=species:rnd-1_family-280|genus:Unknown 211 679 +
scaffold27|size899298	repeatmasker	match_part	755836	756508	2167	+	.	ID=scaffold27|size899298:hsp:16247:1.3.0.7;Parent=scaffold27|size899298:hit:8300:1.3.0.7;Target=species:rnd-1_family-280|genus:Unknown 211 679 +
scaffold27|size899298	repeatmasker	match	757052	757336	1178	+	.	ID=scaffold27|size899298:hit:8301:1.3.0.7;Name=species:rnd-5_family-2093|genus:Unknown;Target=species:rnd-5_family-2093|genus:Unknown 1 264 +
scaffold27|size899298	repeatmasker	match_part	757052	757336	1178	+	.	ID=scaffold27|size899298:hsp:16248:1.3.0.7;Parent=scaffold27|size899298:hit:8301:1.3.0.7;Target=species:rnd-5_family-2093|genus:Unknown 1 264 +
scaffold27|size899298	repeatmasker	match	757391	757808	1133	+	.	ID=scaffold27|size899298:hit:8302:1.3.0.7;Name=species:rnd-5_family-2009|genus:LTR%252FGypsy;Target=species:rnd-5_family-2009|genus:LTR%252FGypsy 245 659 +
scaffold27|size899298	repeatmasker	match_part	757391	757808	1133	+	.	ID=scaffold27|size899298:hsp:16249:1.3.0.7;Parent=scaffold27|size899298:hit:8302:1.3.0.7;Target=species:rnd-5_family-2009|genus:LTR%25252FGypsy 245 659 +
scaffold27|size899298	repeatmasker	match	757934	758224	825	+	.	ID=scaffold27|size899298:hit:8303:1.3.0.7;Name=species:rnd-5_family-2623|genus:Unknown;Target=species:rnd-5_family-2623|genus:Unknown 1 279 +
scaffold27|size899298	repeatmasker	match_part	757934	758224	825	+	.	ID=scaffold27|size899298:hsp:16250:1.3.0.7;Parent=scaffold27|size899298:hit:8303:1.3.0.7;Target=species:rnd-5_family-2623|genus:Unknown 1 279 +
scaffold27|size899298	repeatmasker	match	758277	758323	825	+	.	ID=scaffold27|size899298:hit:8304:1.3.0.7;Name=species:rnd-5_family-2623|genus:Unknown;Target=species:rnd-5_family-2623|genus:Unknown 280 319 +
scaffold27|size899298	repeatmasker	match_part	758277	758323	825	+	.	ID=scaffold27|size899298:hsp:16251:1.3.0.7;Parent=scaffold27|size899298:hit:8304:1.3.0.7;Target=species:rnd-5_family-2623|genus:Unknown 280 319 +
scaffold27|size899298	repeatmasker	match	758434	758473	269	+	.	ID=scaffold27|size899298:hit:8305:1.3.0.7;Name=species:rnd-1_family-373|genus:Unknown;Target=species:rnd-1_family-373|genus:Unknown 143 182 +
scaffold27|size899298	repeatmasker	match_part	758434	758473	269	+	.	ID=scaffold27|size899298:hsp:16252:1.3.0.7;Parent=scaffold27|size899298:hit:8305:1.3.0.7;Target=species:rnd-1_family-373|genus:Unknown 143 182 +
scaffold27|size899298	repeatmasker	match	758628	759815	420	+	.	ID=scaffold27|size899298:hit:8306:1.3.0.7;Name=species:rnd-1_family-235|genus:LINE%252FTad1;Target=species:rnd-1_family-235|genus:LINE%252FTad1 88 505 +
scaffold27|size899298	repeatmasker	match_part	758628	759815	420	+	.	ID=scaffold27|size899298:hsp:16253:1.3.0.7;Parent=scaffold27|size899298:hit:8306:1.3.0.7;Target=species:rnd-1_family-235|genus:LINE%25252FTad1 88 505 +
scaffold27|size899298	repeatmasker	match	760709	761322	878	+	.	ID=scaffold27|size899298:hit:8307:1.3.0.7;Name=species:rnd-5_family-2009|genus:LTR%252FGypsy;Target=species:rnd-5_family-2009|genus:LTR%252FGypsy 660 949 +
scaffold27|size899298	repeatmasker	match_part	760709	761322	878	+	.	ID=scaffold27|size899298:hsp:16254:1.3.0.7;Parent=scaffold27|size899298:hit:8307:1.3.0.7;Target=species:rnd-5_family-2009|genus:LTR%25252FGypsy 660 949 +
scaffold27|size899298	repeatmasker	match	761368	761875	1202	+	.	ID=scaffold27|size899298:hit:8308:1.3.0.7;Name=species:genome_3_21671|genus:Unspecified;Target=species:genome_3_21671|genus:Unspecified 1 433 +
scaffold27|size899298	repeatmasker	match_part	761368	761875	1202	+	.	ID=scaffold27|size899298:hsp:16255:1.3.0.7;Parent=scaffold27|size899298:hit:8308:1.3.0.7;Target=species:genome_3_21671|genus:Unspecified 1 433 +
scaffold27|size899298	repeatmasker	match	763991	764114	375	+	.	ID=scaffold27|size899298:hit:8309:1.3.0.7;Name=species:scaffold14|size2522936_%2528dbseq-nr_238%2529_%255B1322522%252C1328710%255D|genus:Unspecified;Target=species:scaffold14|size2522936_%2528dbseq-nr_238%2529_%255B1322522%252C1328710%255D|genus:Unspecified 3722 3829 +
scaffold27|size899298	repeatmasker	match_part	763991	764114	375	+	.	ID=scaffold27|size899298:hsp:16256:1.3.0.7;Parent=scaffold27|size899298:hit:8309:1.3.0.7;Target=species:scaffold14|size2522936_%252528dbseq-nr_238%252529_%25255B1322522%25252C1328710%25255D|genus:Unspecified 3722 3829 +
scaffold27|size899298	repeatrunner	protein_match	764736	765080	145	+	.	ID=scaffold27|size899298:hit:8310:1.3.0.7;Name=gi|15225069|ref|NP_178670.1|;Target=gi|15225069|ref|NP_178670.1| 393 505 +
scaffold27|size899298	repeatrunner	match_part	764736	765080	145	+	.	ID=scaffold27|size899298:hsp:16257:1.3.0.7;Parent=scaffold27|size899298:hit:8310:1.3.0.7;Target=gi|15225069|ref|NP_178670.1| 393 505 +
scaffold27|size899298	repeatrunner	protein_match	765417	765740	202	+	.	ID=scaffold27|size899298:hit:8311:1.3.0.7;Name=gi|3721631|dbj|BAA33570.1|;Target=gi|3721631|dbj|BAA33570.1| 29 134 +
scaffold27|size899298	repeatrunner	match_part	765417	765740	202	+	.	ID=scaffold27|size899298:hsp:16258:1.3.0.7;Parent=scaffold27|size899298:hit:8311:1.3.0.7;Target=gi|3721631|dbj|BAA33570.1| 29 134 +
scaffold27|size899298	repeatmasker	match	766625	766804	255	+	.	ID=scaffold27|size899298:hit:8312:1.3.0.7;Name=species:scaffold17|size542218_%2528dbseq-nr_435%2529_%255B186261%252C192485%255D|genus:Unspecified;Target=species:scaffold17|size542218_%2528dbseq-nr_435%2529_%255B186261%252C192485%255D|genus:Unspecified 1098 1283 +
scaffold27|size899298	repeatmasker	match_part	766625	766804	255	+	.	ID=scaffold27|size899298:hsp:16259:1.3.0.7;Parent=scaffold27|size899298:hit:8312:1.3.0.7;Target=species:scaffold17|size542218_%252528dbseq-nr_435%252529_%25255B186261%25252C192485%25255D|genus:Unspecified 1098 1283 +
scaffold27|size899298	repeatmasker	match	767074	768333	1154	+	.	ID=scaffold27|size899298:hit:8313:1.3.0.7;Name=species:genome_3_21671|genus:Unspecified;Target=species:genome_3_21671|genus:Unspecified 1 434 +
scaffold27|size899298	repeatmasker	match_part	767074	768333	1154	+	.	ID=scaffold27|size899298:hsp:16260:1.3.0.7;Parent=scaffold27|size899298:hit:8313:1.3.0.7;Target=species:genome_3_21671|genus:Unspecified 1 434 +
scaffold27|size899298	repeatmasker	match	768597	769033	720	+	.	ID=scaffold27|size899298:hit:8314:1.3.0.7;Name=species:rnd-4_family-237|genus:Unknown;Target=species:rnd-4_family-237|genus:Unknown 24 257 +
scaffold27|size899298	repeatmasker	match_part	768597	769033	720	+	.	ID=scaffold27|size899298:hsp:16261:1.3.0.7;Parent=scaffold27|size899298:hit:8314:1.3.0.7;Target=species:rnd-4_family-237|genus:Unknown 24 257 +
scaffold27|size899298	repeatmasker	match	769116	769159	262	+	.	ID=scaffold27|size899298:hit:8315:1.3.0.7;Name=species:rnd-1_family-140|genus:Unknown;Target=species:rnd-1_family-140|genus:Unknown 487 530 +
scaffold27|size899298	repeatmasker	match_part	769116	769159	262	+	.	ID=scaffold27|size899298:hsp:16262:1.3.0.7;Parent=scaffold27|size899298:hit:8315:1.3.0.7;Target=species:rnd-1_family-140|genus:Unknown 487 530 +
scaffold27|size899298	repeatmasker	match	769242	770233	1956	+	.	ID=scaffold27|size899298:hit:8316:1.3.0.7;Name=species:genome_9_4307|genus:Unspecified;Target=species:genome_9_4307|genus:Unspecified 1 431 +
scaffold27|size899298	repeatmasker	match_part	769242	770233	1956	+	.	ID=scaffold27|size899298:hsp:16263:1.3.0.7;Parent=scaffold27|size899298:hit:8316:1.3.0.7;Target=species:genome_9_4307|genus:Unspecified 1 431 +
scaffold27|size899298	repeatmasker	match	771747	771889	476	+	.	ID=scaffold27|size899298:hit:8317:1.3.0.7;Name=species:rnd-4_family-116|genus:Unknown;Target=species:rnd-4_family-116|genus:Unknown 1234 1373 +
scaffold27|size899298	repeatmasker	match_part	771747	771889	476	+	.	ID=scaffold27|size899298:hsp:16264:1.3.0.7;Parent=scaffold27|size899298:hit:8317:1.3.0.7;Target=species:rnd-4_family-116|genus:Unknown 1234 1373 +
scaffold27|size899298	repeatmasker	match	771973	772668	2657	+	.	ID=scaffold27|size899298:hit:8318:1.3.0.7;Name=species:genome_6_12161|genus:Unspecified;Target=species:genome_6_12161|genus:Unspecified 10 566 +
scaffold27|size899298	repeatmasker	match_part	771973	772668	2657	+	.	ID=scaffold27|size899298:hsp:16265:1.3.0.7;Parent=scaffold27|size899298:hit:8318:1.3.0.7;Target=species:genome_6_12161|genus:Unspecified 10 566 +
scaffold27|size899298	repeatmasker	match	772747	772986	481	+	.	ID=scaffold27|size899298:hit:8319:1.3.0.7;Name=species:rnd-4_family-116|genus:Unknown;Target=species:rnd-4_family-116|genus:Unknown 1739 1961 +
scaffold27|size899298	repeatmasker	match_part	772747	772986	481	+	.	ID=scaffold27|size899298:hsp:16266:1.3.0.7;Parent=scaffold27|size899298:hit:8319:1.3.0.7;Target=species:rnd-4_family-116|genus:Unknown 1739 1961 +
scaffold27|size899298	repeatmasker	match	784038	784341	2597	+	.	ID=scaffold27|size899298:hit:8320:1.3.0.7;Name=species:genome_7_19536|genus:Unspecified;Target=species:genome_7_19536|genus:Unspecified 1 304 +
scaffold27|size899298	repeatmasker	match_part	784038	784341	2597	+	.	ID=scaffold27|size899298:hsp:16267:1.3.0.7;Parent=scaffold27|size899298:hit:8320:1.3.0.7;Target=species:genome_7_19536|genus:Unspecified 1 304 +
scaffold27|size899298	repeatmasker	match	790043	790590	1416	+	.	ID=scaffold27|size899298:hit:8321:1.3.0.7;Name=species:rnd-1_family-748|genus:Unknown;Target=species:rnd-1_family-748|genus:Unknown 1 247 +
scaffold27|size899298	repeatmasker	match_part	790043	790590	1416	+	.	ID=scaffold27|size899298:hsp:16268:1.3.0.7;Parent=scaffold27|size899298:hit:8321:1.3.0.7;Target=species:rnd-1_family-748|genus:Unknown 1 247 +
scaffold27|size899298	repeatmasker	match	790893	793548	8773	+	.	ID=scaffold27|size899298:hit:8322:1.3.0.7;Name=species:rnd-1_family-374|genus:Unknown;Target=species:rnd-1_family-374|genus:Unknown 245 1530 +
scaffold27|size899298	repeatmasker	match_part	790893	793548	8773	+	.	ID=scaffold27|size899298:hsp:16269:1.3.0.7;Parent=scaffold27|size899298:hit:8322:1.3.0.7;Target=species:rnd-1_family-374|genus:Unknown 245 1530 +
scaffold27|size899298	repeatmasker	match	793621	793792	575	+	.	ID=scaffold27|size899298:hit:8323:1.3.0.7;Name=species:rnd-1_family-1229|genus:Unknown;Target=species:rnd-1_family-1229|genus:Unknown 5 172 +
scaffold27|size899298	repeatmasker	match_part	793621	793792	575	+	.	ID=scaffold27|size899298:hsp:16270:1.3.0.7;Parent=scaffold27|size899298:hit:8323:1.3.0.7;Target=species:rnd-1_family-1229|genus:Unknown 5 172 +
scaffold27|size899298	repeatmasker	match	793852	799965	10244	+	.	ID=scaffold27|size899298:hit:8324:1.3.0.7;Name=species:rnd-1_family-673|genus:Unknown;Target=species:rnd-1_family-673|genus:Unknown 1 1688 +
scaffold27|size899298	repeatmasker	match_part	793852	799965	10244	+	.	ID=scaffold27|size899298:hsp:16271:1.3.0.7;Parent=scaffold27|size899298:hit:8324:1.3.0.7;Target=species:rnd-1_family-673|genus:Unknown 1 1688 +
scaffold27|size899298	repeatmasker	match	800297	800534	1558	+	.	ID=scaffold27|size899298:hit:8325:1.3.0.7;Name=species:rnd-1_family-86|genus:Unknown;Target=species:rnd-1_family-86|genus:Unknown 592 826 +
scaffold27|size899298	repeatmasker	match_part	800297	800534	1558	+	.	ID=scaffold27|size899298:hsp:16272:1.3.0.7;Parent=scaffold27|size899298:hit:8325:1.3.0.7;Target=species:rnd-1_family-86|genus:Unknown 592 826 +
scaffold27|size899298	repeatmasker	match	800667	801663	2390	+	.	ID=scaffold27|size899298:hit:8326:1.3.0.7;Name=species:rnd-5_family-2063|genus:Unknown;Target=species:rnd-5_family-2063|genus:Unknown 1 266 +
scaffold27|size899298	repeatmasker	match_part	800667	801663	2390	+	.	ID=scaffold27|size899298:hsp:16273:1.3.0.7;Parent=scaffold27|size899298:hit:8326:1.3.0.7;Target=species:rnd-5_family-2063|genus:Unknown 1 266 +
scaffold27|size899298	repeatmasker	match	801779	801862	606	+	.	ID=scaffold27|size899298:hit:8327:1.3.0.7;Name=species:rnd-1_family-199|genus:Unknown;Target=species:rnd-1_family-199|genus:Unknown 576 659 +
scaffold27|size899298	repeatmasker	match_part	801779	801862	606	+	.	ID=scaffold27|size899298:hsp:16274:1.3.0.7;Parent=scaffold27|size899298:hit:8327:1.3.0.7;Target=species:rnd-1_family-199|genus:Unknown 576 659 +
scaffold27|size899298	repeatmasker	match	801915	803300	3317	+	.	ID=scaffold27|size899298:hit:8328:1.3.0.7;Name=species:rnd-4_family-913|genus:Unknown;Target=species:rnd-4_family-913|genus:Unknown 434 1013 +
scaffold27|size899298	repeatmasker	match_part	801915	803300	3317	+	.	ID=scaffold27|size899298:hsp:16275:1.3.0.7;Parent=scaffold27|size899298:hit:8328:1.3.0.7;Target=species:rnd-4_family-913|genus:Unknown 434 1013 +
scaffold27|size899298	repeatmasker	match	803578	803697	538	+	.	ID=scaffold27|size899298:hit:8329:1.3.0.7;Name=species:rnd-1_family-562|genus:Unknown;Target=species:rnd-1_family-562|genus:Unknown 23 150 +
scaffold27|size899298	repeatmasker	match_part	803578	803697	538	+	.	ID=scaffold27|size899298:hsp:16276:1.3.0.7;Parent=scaffold27|size899298:hit:8329:1.3.0.7;Target=species:rnd-1_family-562|genus:Unknown 23 150 +
scaffold27|size899298	repeatmasker	match	803765	804487	5393	+	.	ID=scaffold27|size899298:hit:8330:1.3.0.7;Name=species:genome_2_21882|genus:Unspecified;Target=species:genome_2_21882|genus:Unspecified 1 722 +
scaffold27|size899298	repeatmasker	match_part	803765	804487	5393	+	.	ID=scaffold27|size899298:hsp:16277:1.3.0.7;Parent=scaffold27|size899298:hit:8330:1.3.0.7;Target=species:genome_2_21882|genus:Unspecified 1 722 +
scaffold27|size899298	repeatmasker	match	804922	806898	3665	+	.	ID=scaffold27|size899298:hit:8331:1.3.0.7;Name=species:genome_11_17989|genus:Unspecified;Target=species:genome_11_17989|genus:Unspecified 1 492 +
scaffold27|size899298	repeatmasker	match_part	804922	806898	3665	+	.	ID=scaffold27|size899298:hsp:16278:1.3.0.7;Parent=scaffold27|size899298:hit:8331:1.3.0.7;Target=species:genome_11_17989|genus:Unspecified 1 492 +
scaffold27|size899298	repeatmasker	match	807096	808476	3564	+	.	ID=scaffold27|size899298:hit:8332:1.3.0.7;Name=species:genome_12_13613|genus:Unspecified;Target=species:genome_12_13613|genus:Unspecified 1 524 +
scaffold27|size899298	repeatmasker	match_part	807096	808476	3564	+	.	ID=scaffold27|size899298:hsp:16279:1.3.0.7;Parent=scaffold27|size899298:hit:8332:1.3.0.7;Target=species:genome_12_13613|genus:Unspecified 1 524 +
scaffold27|size899298	repeatmasker	match	808604	808695	341	+	.	ID=scaffold27|size899298:hit:8333:1.3.0.7;Name=species:rnd-1_family-928|genus:Unknown;Target=species:rnd-1_family-928|genus:Unknown 4 83 +
scaffold27|size899298	repeatmasker	match_part	808604	808695	341	+	.	ID=scaffold27|size899298:hsp:16280:1.3.0.7;Parent=scaffold27|size899298:hit:8333:1.3.0.7;Target=species:rnd-1_family-928|genus:Unknown 4 83 +
scaffold27|size899298	repeatmasker	match	810596	810664	396	+	.	ID=scaffold27|size899298:hit:8334:1.3.0.7;Name=species:scaffold14|size2522936_%2528dbseq-nr_238%2529_%255B1907887%252C1914023%255D|genus:Unspecified;Target=species:scaffold14|size2522936_%2528dbseq-nr_238%2529_%255B1907887%252C1914023%255D|genus:Unspecified 4214 4283 +
scaffold27|size899298	repeatmasker	match_part	810596	810664	396	+	.	ID=scaffold27|size899298:hsp:16281:1.3.0.7;Parent=scaffold27|size899298:hit:8334:1.3.0.7;Target=species:scaffold14|size2522936_%252528dbseq-nr_238%252529_%25255B1907887%25252C1914023%25255D|genus:Unspecified 4214 4283 +
scaffold27|size899298	repeatmasker	match	810822	811187	489	+	.	ID=scaffold27|size899298:hit:8335:1.3.0.7;Name=species:scaffold60|size524837_%2528dbseq-nr_150%2529_%255B42263%252C48465%255D|genus:Unspecified;Target=species:scaffold60|size524837_%2528dbseq-nr_150%2529_%255B42263%252C48465%255D|genus:Unspecified 3598 3861 +
scaffold27|size899298	repeatmasker	match_part	810822	811187	489	+	.	ID=scaffold27|size899298:hsp:16282:1.3.0.7;Parent=scaffold27|size899298:hit:8335:1.3.0.7;Target=species:scaffold60|size524837_%252528dbseq-nr_150%252529_%25255B42263%25252C48465%25255D|genus:Unspecified 3598 3861 +
scaffold27|size899298	repeatmasker	match	811808	811978	304	+	.	ID=scaffold27|size899298:hit:8336:1.3.0.7;Name=species:scaffold42|size1068717_%2528dbseq-nr_92%2529_%255B845121%252C851216%255D|genus:Unspecified;Target=species:scaffold42|size1068717_%2528dbseq-nr_92%2529_%255B845121%252C851216%255D|genus:Unspecified 2659 2827 +
scaffold27|size899298	repeatmasker	match_part	811808	811978	304	+	.	ID=scaffold27|size899298:hsp:16283:1.3.0.7;Parent=scaffold27|size899298:hit:8336:1.3.0.7;Target=species:scaffold42|size1068717_%252528dbseq-nr_92%252529_%25255B845121%25252C851216%25255D|genus:Unspecified 2659 2827 +
scaffold27|size899298	repeatmasker	match	812112	812250	251	+	.	ID=scaffold27|size899298:hit:8337:1.3.0.7;Name=species:scaffold80|size783030_%2528dbseq-nr_43%2529_%255B553675%252C559585%255D|genus:Unspecified;Target=species:scaffold80|size783030_%2528dbseq-nr_43%2529_%255B553675%252C559585%255D|genus:Unspecified 3477 3557 +
scaffold27|size899298	repeatmasker	match_part	812112	812250	251	+	.	ID=scaffold27|size899298:hsp:16284:1.3.0.7;Parent=scaffold27|size899298:hit:8337:1.3.0.7;Target=species:scaffold80|size783030_%252528dbseq-nr_43%252529_%25255B553675%25252C559585%25255D|genus:Unspecified 3477 3557 +
scaffold27|size899298	repeatrunner	protein_match	812302	812601	141	+	.	ID=scaffold27|size899298:hit:8338:1.3.0.7;Name=gi|3721633|dbj|BAA33571.1|;Target=gi|3721633|dbj|BAA33571.1| 41 144 +
scaffold27|size899298	repeatrunner	match_part	812302	812601	141	+	.	ID=scaffold27|size899298:hsp:16285:1.3.0.7;Parent=scaffold27|size899298:hit:8338:1.3.0.7;Target=gi|3721633|dbj|BAA33571.1| 41 144 +
scaffold27|size899298	repeatmasker	match	812682	812973	2084	+	.	ID=scaffold27|size899298:hit:8339:1.3.0.7;Name=species:genome_8_12029|genus:Unspecified;Target=species:genome_8_12029|genus:Unspecified 1 292 +
scaffold27|size899298	repeatmasker	match_part	812682	812973	2084	+	.	ID=scaffold27|size899298:hsp:16286:1.3.0.7;Parent=scaffold27|size899298:hit:8339:1.3.0.7;Target=species:genome_8_12029|genus:Unspecified 1 292 +
scaffold27|size899298	repeatmasker	match	813724	814306	385	+	.	ID=scaffold27|size899298:hit:8340:1.3.0.7;Name=species:scaffold60|size524837_%2528dbseq-nr_150%2529_%255B111726%252C117839%255D|genus:Unspecified;Target=species:scaffold60|size524837_%2528dbseq-nr_150%2529_%255B111726%252C117839%255D|genus:Unspecified 723 1298 +
scaffold27|size899298	repeatmasker	match_part	813724	814306	385	+	.	ID=scaffold27|size899298:hsp:16287:1.3.0.7;Parent=scaffold27|size899298:hit:8340:1.3.0.7;Target=species:scaffold60|size524837_%252528dbseq-nr_150%252529_%25255B111726%25252C117839%25255D|genus:Unspecified 723 1298 +
scaffold27|size899298	repeatmasker	match	814579	814788	416	+	.	ID=scaffold27|size899298:hit:8341:1.3.0.7;Name=species:genome_5_4369|genus:Unspecified;Target=species:genome_5_4369|genus:Unspecified 1 169 +
scaffold27|size899298	repeatmasker	match_part	814579	814788	416	+	.	ID=scaffold27|size899298:hsp:16288:1.3.0.7;Parent=scaffold27|size899298:hit:8341:1.3.0.7;Target=species:genome_5_4369|genus:Unspecified 1 169 +
scaffold27|size899298	repeatmasker	match	814832	814923	288	+	.	ID=scaffold27|size899298:hit:8342:1.3.0.7;Name=species:rnd-1_family-928|genus:Unknown;Target=species:rnd-1_family-928|genus:Unknown 4 83 +
scaffold27|size899298	repeatmasker	match_part	814832	814923	288	+	.	ID=scaffold27|size899298:hsp:16289:1.3.0.7;Parent=scaffold27|size899298:hit:8342:1.3.0.7;Target=species:rnd-1_family-928|genus:Unknown 4 83 +
scaffold27|size899298	repeatmasker	match	815145	816832	2091	+	.	ID=scaffold27|size899298:hit:8343:1.3.0.7;Name=species:rnd-4_family-1649|genus:Unknown;Target=species:rnd-4_family-1649|genus:Unknown 1 701 +
scaffold27|size899298	repeatmasker	match_part	815145	816832	2091	+	.	ID=scaffold27|size899298:hsp:16290:1.3.0.7;Parent=scaffold27|size899298:hit:8343:1.3.0.7;Target=species:rnd-4_family-1649|genus:Unknown 1 701 +
scaffold27|size899298	repeatmasker	match	817102	817193	826	+	.	ID=scaffold27|size899298:hit:8344:1.3.0.7;Name=species:genome_5_2387|genus:Unspecified;Target=species:genome_5_2387|genus:Unspecified 540 631 +
scaffold27|size899298	repeatmasker	match_part	817102	817193	826	+	.	ID=scaffold27|size899298:hsp:16291:1.3.0.7;Parent=scaffold27|size899298:hit:8344:1.3.0.7;Target=species:genome_5_2387|genus:Unspecified 540 631 +
scaffold27|size899298	repeatmasker	match	817419	817542	252	+	.	ID=scaffold27|size899298:hit:8345:1.3.0.7;Name=species:scaffold80|size783030_%2528dbseq-nr_43%2529_%255B553675%252C559585%255D|genus:Unspecified;Target=species:scaffold80|size783030_%2528dbseq-nr_43%2529_%255B553675%252C559585%255D|genus:Unspecified 5736 5850 +
scaffold27|size899298	repeatmasker	match_part	817419	817542	252	+	.	ID=scaffold27|size899298:hsp:16292:1.3.0.7;Parent=scaffold27|size899298:hit:8345:1.3.0.7;Target=species:scaffold80|size783030_%252528dbseq-nr_43%252529_%25255B553675%25252C559585%25255D|genus:Unspecified 5736 5850 +
scaffold27|size899298	repeatmasker	match	817612	818124	4121	+	.	ID=scaffold27|size899298:hit:8346:1.3.0.7;Name=species:genome_5_2387|genus:Unspecified;Target=species:genome_5_2387|genus:Unspecified 1 545 +
scaffold27|size899298	repeatmasker	match_part	817612	818124	4121	+	.	ID=scaffold27|size899298:hsp:16293:1.3.0.7;Parent=scaffold27|size899298:hit:8346:1.3.0.7;Target=species:genome_5_2387|genus:Unspecified 1 545 +
scaffold27|size899298	repeatmasker	match	822535	823025	1426	+	.	ID=scaffold27|size899298:hit:8347:1.3.0.7;Name=species:rnd-5_family-5219|genus:Unknown;Target=species:rnd-5_family-5219|genus:Unknown 41 495 +
scaffold27|size899298	repeatmasker	match_part	822535	823025	1426	+	.	ID=scaffold27|size899298:hsp:16294:1.3.0.7;Parent=scaffold27|size899298:hit:8347:1.3.0.7;Target=species:rnd-5_family-5219|genus:Unknown 41 495 +
scaffold27|size899298	repeatmasker	match	823750	825040	1658	+	.	ID=scaffold27|size899298:hit:8348:1.3.0.7;Name=species:rnd-4_family-1505|genus:Unknown;Target=species:rnd-4_family-1505|genus:Unknown 236 779 +
scaffold27|size899298	repeatmasker	match_part	823750	825040	1658	+	.	ID=scaffold27|size899298:hsp:16295:1.3.0.7;Parent=scaffold27|size899298:hit:8348:1.3.0.7;Target=species:rnd-4_family-1505|genus:Unknown 236 779 +
scaffold27|size899298	repeatmasker	match	825111	825469	1809	+	.	ID=scaffold27|size899298:hit:8349:1.3.0.7;Name=species:rnd-4_family-1505|genus:Unknown;Target=species:rnd-4_family-1505|genus:Unknown 794 1132 +
scaffold27|size899298	repeatmasker	match_part	825111	825469	1809	+	.	ID=scaffold27|size899298:hsp:16296:1.3.0.7;Parent=scaffold27|size899298:hit:8349:1.3.0.7;Target=species:rnd-4_family-1505|genus:Unknown 794 1132 +
scaffold27|size899298	repeatmasker	match	826772	826908	1177	+	.	ID=scaffold27|size899298:hit:8350:1.3.0.7;Name=species:genome_7_10266|genus:Unspecified;Target=species:genome_7_10266|genus:Unspecified 383 520 +
scaffold27|size899298	repeatmasker	match_part	826772	826908	1177	+	.	ID=scaffold27|size899298:hsp:16297:1.3.0.7;Parent=scaffold27|size899298:hit:8350:1.3.0.7;Target=species:genome_7_10266|genus:Unspecified 383 520 +
scaffold27|size899298	repeatmasker	match	831096	835260	21714	+	.	ID=scaffold27|size899298:hit:8351:1.3.0.7;Name=species:rnd-4_family-290|genus:LINE%252FAmbal;Target=species:rnd-4_family-290|genus:LINE%252FAmbal 1 4108 +
scaffold27|size899298	repeatmasker	match_part	831096	835260	21714	+	.	ID=scaffold27|size899298:hsp:16298:1.3.0.7;Parent=scaffold27|size899298:hit:8351:1.3.0.7;Target=species:rnd-4_family-290|genus:LINE%25252FAmbal 1 4108 +
scaffold27|size899298	repeatmasker	match	835583	837072	5065	+	.	ID=scaffold27|size899298:hit:8352:1.3.0.7;Name=species:rnd-1_family-534|genus:LINE%252FAmbal;Target=species:rnd-1_family-534|genus:LINE%252FAmbal 1 1486 +
scaffold27|size899298	repeatmasker	match_part	835583	837072	5065	+	.	ID=scaffold27|size899298:hsp:16299:1.3.0.7;Parent=scaffold27|size899298:hit:8352:1.3.0.7;Target=species:rnd-1_family-534|genus:LINE%25252FAmbal 1 1486 +
scaffold27|size899298	repeatmasker	match	837179	839436	10885	+	.	ID=scaffold27|size899298:hit:8353:1.3.0.7;Name=species:rnd-1_family-619|genus:Unknown;Target=species:rnd-1_family-619|genus:Unknown 1 2255 +
scaffold27|size899298	repeatmasker	match_part	837179	839436	10885	+	.	ID=scaffold27|size899298:hsp:16300:1.3.0.7;Parent=scaffold27|size899298:hit:8353:1.3.0.7;Target=species:rnd-1_family-619|genus:Unknown 1 2255 +
scaffold27|size899298	repeatmasker	match	839875	841139	1391	+	.	ID=scaffold27|size899298:hit:8354:1.3.0.7;Name=species:rnd-1_family-857|genus:Unknown;Target=species:rnd-1_family-857|genus:Unknown 1 588 +
scaffold27|size899298	repeatmasker	match_part	839875	841139	1391	+	.	ID=scaffold27|size899298:hsp:16301:1.3.0.7;Parent=scaffold27|size899298:hit:8354:1.3.0.7;Target=species:rnd-1_family-857|genus:Unknown 1 588 +
scaffold27|size899298	repeatmasker	match	845619	846011	1271	+	.	ID=scaffold27|size899298:hit:8355:1.3.0.7;Name=species:genome_7_16385|genus:Unspecified;Target=species:genome_7_16385|genus:Unspecified 280 441 +
scaffold27|size899298	repeatmasker	match_part	845619	846011	1271	+	.	ID=scaffold27|size899298:hsp:16302:1.3.0.7;Parent=scaffold27|size899298:hit:8355:1.3.0.7;Target=species:genome_7_16385|genus:Unspecified 280 441 +
scaffold27|size899298	repeatmasker	match	846201	847413	2108	+	.	ID=scaffold27|size899298:hit:8356:1.3.0.7;Name=species:genome_7_16385|genus:Unspecified;Target=species:genome_7_16385|genus:Unspecified 1 613 +
scaffold27|size899298	repeatmasker	match_part	846201	847413	2108	+	.	ID=scaffold27|size899298:hsp:16303:1.3.0.7;Parent=scaffold27|size899298:hit:8356:1.3.0.7;Target=species:genome_7_16385|genus:Unspecified 1 613 +
scaffold27|size899298	repeatmasker	match	847705	848049	1573	+	.	ID=scaffold27|size899298:hit:8357:1.3.0.7;Name=species:rnd-5_family-3853|genus:Unknown;Target=species:rnd-5_family-3853|genus:Unknown 33 354 +
scaffold27|size899298	repeatmasker	match_part	847705	848049	1573	+	.	ID=scaffold27|size899298:hsp:16304:1.3.0.7;Parent=scaffold27|size899298:hit:8357:1.3.0.7;Target=species:rnd-5_family-3853|genus:Unknown 33 354 +
scaffold27|size899298	repeatmasker	match	848565	848586	283	+	.	ID=scaffold27|size899298:hit:8358:1.3.0.7;Name=species:rnd-1_family-61|genus:Unknown;Target=species:rnd-1_family-61|genus:Unknown 441 456 +
scaffold27|size899298	repeatmasker	match_part	848565	848586	283	+	.	ID=scaffold27|size899298:hsp:16305:1.3.0.7;Parent=scaffold27|size899298:hit:8358:1.3.0.7;Target=species:rnd-1_family-61|genus:Unknown 441 456 +
scaffold27|size899298	repeatmasker	match	850651	850701	236	+	.	ID=scaffold27|size899298:hit:8359:1.3.0.7;Name=species:rnd-1_family-60|genus:Unknown;Target=species:rnd-1_family-60|genus:Unknown 48 101 +
scaffold27|size899298	repeatmasker	match_part	850651	850701	236	+	.	ID=scaffold27|size899298:hsp:16306:1.3.0.7;Parent=scaffold27|size899298:hit:8359:1.3.0.7;Target=species:rnd-1_family-60|genus:Unknown 48 101 +
scaffold27|size899298	repeatmasker	match	850749	850857	658	+	.	ID=scaffold27|size899298:hit:8360:1.3.0.7;Name=species:genome_8_12029|genus:Unspecified;Target=species:genome_8_12029|genus:Unspecified 1 109 +
scaffold27|size899298	repeatmasker	match_part	850749	850857	658	+	.	ID=scaffold27|size899298:hsp:16307:1.3.0.7;Parent=scaffold27|size899298:hit:8360:1.3.0.7;Target=species:genome_8_12029|genus:Unspecified 1 109 +
scaffold27|size899298	repeatmasker	match	851272	851798	4153	+	.	ID=scaffold27|size899298:hit:8361:1.3.0.7;Name=species:genome_2_13625|genus:Unspecified;Target=species:genome_2_13625|genus:Unspecified 1 505 +
scaffold27|size899298	repeatmasker	match_part	851272	851798	4153	+	.	ID=scaffold27|size899298:hsp:16308:1.3.0.7;Parent=scaffold27|size899298:hit:8361:1.3.0.7;Target=species:genome_2_13625|genus:Unspecified 1 505 +
scaffold27|size899298	repeatmasker	match	852246	852481	1191	+	.	ID=scaffold27|size899298:hit:8362:1.3.0.7;Name=species:genome_3_18267|genus:Unspecified;Target=species:genome_3_18267|genus:Unspecified 50 285 +
scaffold27|size899298	repeatmasker	match_part	852246	852481	1191	+	.	ID=scaffold27|size899298:hsp:16309:1.3.0.7;Parent=scaffold27|size899298:hit:8362:1.3.0.7;Target=species:genome_3_18267|genus:Unspecified 50 285 +
scaffold27|size899298	repeatmasker	match	852783	852874	329	+	.	ID=scaffold27|size899298:hit:8363:1.3.0.7;Name=species:rnd-1_family-928|genus:Unknown;Target=species:rnd-1_family-928|genus:Unknown 4 83 +
scaffold27|size899298	repeatmasker	match_part	852783	852874	329	+	.	ID=scaffold27|size899298:hsp:16310:1.3.0.7;Parent=scaffold27|size899298:hit:8363:1.3.0.7;Target=species:rnd-1_family-928|genus:Unknown 4 83 +
scaffold27|size899298	repeatmasker	match	852941	852989	322	+	.	ID=scaffold27|size899298:hit:8364:1.3.0.7;Name=species:scaffold177|size204315_%2528dbseq-nr_273%2529_%255B38496%252C44408%255D|genus:Unspecified;Target=species:scaffold177|size204315_%2528dbseq-nr_273%2529_%255B38496%252C44408%255D|genus:Unspecified 333 381 +
scaffold27|size899298	repeatmasker	match_part	852941	852989	322	+	.	ID=scaffold27|size899298:hsp:16311:1.3.0.7;Parent=scaffold27|size899298:hit:8364:1.3.0.7;Target=species:scaffold177|size204315_%252528dbseq-nr_273%252529_%25255B38496%25252C44408%25255D|genus:Unspecified 333 381 +
scaffold27|size899298	repeatmasker	match	853204	853797	271	+	.	ID=scaffold27|size899298:hit:8365:1.3.0.7;Name=species:scaffold208|size262725_%2528dbseq-nr_431%2529_%255B103277%252C109396%255D|genus:Unspecified;Target=species:scaffold208|size262725_%2528dbseq-nr_431%2529_%255B103277%252C109396%255D|genus:Unspecified 4825 5412 +
scaffold27|size899298	repeatmasker	match_part	853204	853797	271	+	.	ID=scaffold27|size899298:hsp:16312:1.3.0.7;Parent=scaffold27|size899298:hit:8365:1.3.0.7;Target=species:scaffold208|size262725_%252528dbseq-nr_431%252529_%25255B103277%25252C109396%25255D|genus:Unspecified 4825 5412 +
scaffold27|size899298	repeatrunner	protein_match	854633	855187	119	-	.	ID=scaffold27|size899298:hit:8366:1.3.0.7;Name=gi|1000389|gb|AAB34008.1|;Target=gi|1000389|gb|AAB34008.1| 7 173 +
scaffold27|size899298	repeatrunner	match_part	854633	855187	119	-	.	ID=scaffold27|size899298:hsp:16313:1.3.0.7;Parent=scaffold27|size899298:hit:8366:1.3.0.7;Target=gi|1000389|gb|AAB34008.1| 7 173 +
scaffold27|size899298	repeatmasker	match	855250	855614	269	+	.	ID=scaffold27|size899298:hit:8367:1.3.0.7;Name=species:scaffold171|size496807_%2528dbseq-nr_295%2529_%255B397919%252C403811%255D|genus:Unspecified;Target=species:scaffold171|size496807_%2528dbseq-nr_295%2529_%255B397919%252C403811%255D|genus:Unspecified 2461 2833 +
scaffold27|size899298	repeatmasker	match_part	855250	855614	269	+	.	ID=scaffold27|size899298:hsp:16314:1.3.0.7;Parent=scaffold27|size899298:hit:8367:1.3.0.7;Target=species:scaffold171|size496807_%252528dbseq-nr_295%252529_%25255B397919%25252C403811%25255D|genus:Unspecified 2461 2833 +
scaffold27|size899298	repeatmasker	match	856111	856382	570	+	.	ID=scaffold27|size899298:hit:8368:1.3.0.7;Name=species:scaffold14|size2522936_%2528dbseq-nr_238%2529_%255B1322522%252C1328710%255D|genus:Unspecified;Target=species:scaffold14|size2522936_%2528dbseq-nr_238%2529_%255B1322522%252C1328710%255D|genus:Unspecified 3573 3836 +
scaffold27|size899298	repeatmasker	match_part	856111	856382	570	+	.	ID=scaffold27|size899298:hsp:16315:1.3.0.7;Parent=scaffold27|size899298:hit:8368:1.3.0.7;Target=species:scaffold14|size2522936_%252528dbseq-nr_238%252529_%25255B1322522%25252C1328710%25255D|genus:Unspecified 3573 3836 +
scaffold27|size899298	repeatmasker	match	856537	856600	324	+	.	ID=scaffold27|size899298:hit:8369:1.3.0.7;Name=species:scaffold433|size259623_%2528dbseq-nr_699%2529_%255B187890%252C193857%255D|genus:Unspecified;Target=species:scaffold433|size259623_%2528dbseq-nr_699%2529_%255B187890%252C193857%255D|genus:Unspecified 1790 1852 +
scaffold27|size899298	repeatmasker	match_part	856537	856600	324	+	.	ID=scaffold27|size899298:hsp:16316:1.3.0.7;Parent=scaffold27|size899298:hit:8369:1.3.0.7;Target=species:scaffold433|size259623_%252528dbseq-nr_699%252529_%25255B187890%25252C193857%25255D|genus:Unspecified 1790 1852 +
scaffold27|size899298	repeatmasker	match	857009	859773	8104	+	.	ID=scaffold27|size899298:hit:8370:1.3.0.7;Name=species:rnd-1_family-175|genus:Unknown;Target=species:rnd-1_family-175|genus:Unknown 3688 4687 +
scaffold27|size899298	repeatmasker	match_part	857009	859773	8104	+	.	ID=scaffold27|size899298:hsp:16317:1.3.0.7;Parent=scaffold27|size899298:hit:8370:1.3.0.7;Target=species:rnd-1_family-175|genus:Unknown 3688 4687 +
scaffold27|size899298	repeatmasker	match	865923	866601	5359	+	.	ID=scaffold27|size899298:hit:8371:1.3.0.7;Name=species:rnd-1_family-28|genus:LTR%252FGypsy;Target=species:rnd-1_family-28|genus:LTR%252FGypsy 4376 5058 +
scaffold27|size899298	repeatmasker	match_part	865923	866601	5359	+	.	ID=scaffold27|size899298:hsp:16318:1.3.0.7;Parent=scaffold27|size899298:hit:8371:1.3.0.7;Target=species:rnd-1_family-28|genus:LTR%25252FGypsy 4376 5058 +
scaffold27|size899298	repeatmasker	match	866678	866989	824	+	.	ID=scaffold27|size899298:hit:8372:1.3.0.7;Name=species:rnd-5_family-2623|genus:Unknown;Target=species:rnd-5_family-2623|genus:Unknown 1 317 +
scaffold27|size899298	repeatmasker	match_part	866678	866989	824	+	.	ID=scaffold27|size899298:hsp:16319:1.3.0.7;Parent=scaffold27|size899298:hit:8372:1.3.0.7;Target=species:rnd-5_family-2623|genus:Unknown 1 317 +
scaffold27|size899298	repeatmasker	match	867096	867595	3007	+	.	ID=scaffold27|size899298:hit:8373:1.3.0.7;Name=species:genome_3_19411|genus:Unspecified;Target=species:genome_3_19411|genus:Unspecified 1 392 +
scaffold27|size899298	repeatmasker	match_part	867096	867595	3007	+	.	ID=scaffold27|size899298:hsp:16320:1.3.0.7;Parent=scaffold27|size899298:hit:8373:1.3.0.7;Target=species:genome_3_19411|genus:Unspecified 1 392 +
scaffold27|size899298	repeatmasker	match	867702	872982	19646	+	.	ID=scaffold27|size899298:hit:8374:1.3.0.7;Name=species:rnd-1_family-1|genus:Unknown;Target=species:rnd-1_family-1|genus:Unknown 8122 10421 +
scaffold27|size899298	repeatmasker	match_part	867702	872982	19646	+	.	ID=scaffold27|size899298:hsp:16321:1.3.0.7;Parent=scaffold27|size899298:hit:8374:1.3.0.7;Target=species:rnd-1_family-1|genus:Unknown 8122 10421 +
scaffold27|size899298	repeatmasker	match	874430	876990	5093	+	.	ID=scaffold27|size899298:hit:8375:1.3.0.7;Name=species:rnd-5_family-3936|genus:Unknown;Target=species:rnd-5_family-3936|genus:Unknown 5 1061 +
scaffold27|size899298	repeatmasker	match_part	874430	876990	5093	+	.	ID=scaffold27|size899298:hsp:16322:1.3.0.7;Parent=scaffold27|size899298:hit:8375:1.3.0.7;Target=species:rnd-5_family-3936|genus:Unknown 5 1061 +
scaffold27|size899298	repeatmasker	match	878195	878374	345	+	.	ID=scaffold27|size899298:hit:8376:1.3.0.7;Name=species:rnd-1_family-298|genus:Unknown;Target=species:rnd-1_family-298|genus:Unknown 1326 1503 +
scaffold27|size899298	repeatmasker	match_part	878195	878374	345	+	.	ID=scaffold27|size899298:hsp:16323:1.3.0.7;Parent=scaffold27|size899298:hit:8376:1.3.0.7;Target=species:rnd-1_family-298|genus:Unknown 1326 1503 +
scaffold27|size899298	repeatmasker	match	879798	879840	241	+	.	ID=scaffold27|size899298:hit:8377:1.3.0.7;Name=species:rnd-1_family-1065|genus:Unknown;Target=species:rnd-1_family-1065|genus:Unknown 76 118 +
scaffold27|size899298	repeatmasker	match_part	879798	879840	241	+	.	ID=scaffold27|size899298:hsp:16324:1.3.0.7;Parent=scaffold27|size899298:hit:8377:1.3.0.7;Target=species:rnd-1_family-1065|genus:Unknown 76 118 +
scaffold27|size899298	repeatmasker	match	885303	886327	2301	+	.	ID=scaffold27|size899298:hit:8378:1.3.0.7;Name=species:genome_1_15599|genus:Unspecified;Target=species:genome_1_15599|genus:Unspecified 383 1271 +
scaffold27|size899298	repeatmasker	match_part	885303	886327	2301	+	.	ID=scaffold27|size899298:hsp:16325:1.3.0.7;Parent=scaffold27|size899298:hit:8378:1.3.0.7;Target=species:genome_1_15599|genus:Unspecified 383 1271 +
scaffold27|size899298	repeatmasker	match	886369	886379	259	+	.	ID=scaffold27|size899298:hit:8379:1.3.0.7;Name=species:rnd-1_family-61|genus:Unknown;Target=species:rnd-1_family-61|genus:Unknown 444 452 +
scaffold27|size899298	repeatmasker	match_part	886369	886379	259	+	.	ID=scaffold27|size899298:hsp:16326:1.3.0.7;Parent=scaffold27|size899298:hit:8379:1.3.0.7;Target=species:rnd-1_family-61|genus:Unknown 444 452 +
scaffold27|size899298	repeatmasker	match	886677	896901	45248	+	.	ID=scaffold27|size899298:hit:8380:1.3.0.7;Name=species:rnd-5_family-1745|genus:Unknown;Target=species:rnd-5_family-1745|genus:Unknown 9 7641 +
scaffold27|size899298	repeatmasker	match_part	886677	896901	45248	+	.	ID=scaffold27|size899298:hsp:16327:1.3.0.7;Parent=scaffold27|size899298:hit:8380:1.3.0.7;Target=species:rnd-5_family-1745|genus:Unknown 9 7641 +
scaffold27|size899298	repeatmasker	match	897803	898259	1374	+	.	ID=scaffold27|size899298:hit:8381:1.3.0.7;Name=species:genome_11_16249|genus:Unspecified;Target=species:genome_11_16249|genus:Unspecified 1 299 +
scaffold27|size899298	repeatmasker	match_part	897803	898259	1374	+	.	ID=scaffold27|size899298:hsp:16328:1.3.0.7;Parent=scaffold27|size899298:hit:8381:1.3.0.7;Target=species:genome_11_16249|genus:Unspecified 1 299 +
###
scaffold27|size899298	blastx	protein_match	2548	4093	1405	+	.	ID=scaffold27|size899298:hit:8382:3.12.0.0;Name=jgi|Thaoce1|70488|rna3963;score=1405
scaffold27|size899298	blastx	match_part	2548	3867	1405	+	.	ID=scaffold27|size899298:hsp:16329:3.12.0.0;Parent=scaffold27|size899298:hit:8382:3.12.0.0;Target=jgi|Thaoce1|70488|rna3963 63 506 +;Gap=M1320
scaffold27|size899298	blastx	match_part	3890	4093	111	+	.	ID=scaffold27|size899298:hsp:16330:3.12.0.0;Parent=scaffold27|size899298:hit:8382:3.12.0.0;Target=jgi|Thaoce1|70488|rna3963 519 585 +;Gap=M204
scaffold27|size899298	blastx	protein_match	2533	3282	788	+	.	ID=scaffold27|size899298:hit:8383:3.12.0.0;Name=jgi|Thaps3|261595|thaps1_ua_kg.chr_2000419;score=788
scaffold27|size899298	blastx	match_part	2533	3282	788	+	.	ID=scaffold27|size899298:hsp:16331:3.12.0.0;Parent=scaffold27|size899298:hit:8383:3.12.0.0;Target=jgi|Thaps3|261595|thaps1_ua_kg.chr_2000419 3 224 +;Gap=M750
scaffold27|size899298	blastx	protein_match	4647	4907	284	-	.	ID=scaffold27|size899298:hit:8384:3.12.0.0;Name=jgi|Thaps3|2988|fgenesh1_pg.C_chr_2000943;score=284
scaffold27|size899298	blastx	match_part	4647	4907	284	-	.	ID=scaffold27|size899298:hsp:16332:3.12.0.0;Parent=scaffold27|size899298:hit:8384:3.12.0.0;Target=jgi|Thaps3|2988|fgenesh1_pg.C_chr_2000943 27 119 +;Gap=M261
scaffold27|size899298	blastx	protein_match	4659	4928	193	-	.	ID=scaffold27|size899298:hit:8385:3.12.0.0;Name=jgi|Thaoce1|78125|rna22061;score=193
scaffold27|size899298	blastx	match_part	4659	4928	193	-	.	ID=scaffold27|size899298:hsp:16333:3.12.0.0;Parent=scaffold27|size899298:hit:8385:3.12.0.0;Target=jgi|Thaoce1|78125|rna22061 9 91 +;Gap=M270
scaffold27|size899298	blastx	protein_match	5460	8787	603	+	.	ID=scaffold27|size899298:hit:8386:3.12.0.0;Name=jgi|Thaps3|2987|fgenesh1_pg.C_chr_2000942;score=603
scaffold27|size899298	blastx	match_part	5460	6641	603	+	.	ID=scaffold27|size899298:hsp:16334:3.12.0.0;Parent=scaffold27|size899298:hit:8386:3.12.0.0;Target=jgi|Thaps3|2987|fgenesh1_pg.C_chr_2000942 48 498 +;Gap=M1182
scaffold27|size899298	blastx	match_part	6734	7288	745	+	.	ID=scaffold27|size899298:hsp:16335:3.12.0.0;Parent=scaffold27|size899298:hit:8386:3.12.0.0;Target=jgi|Thaps3|2987|fgenesh1_pg.C_chr_2000942 500 685 +;Gap=M555
scaffold27|size899298	blastx	match_part	7338	7688	81	+	.	ID=scaffold27|size899298:hsp:16336:3.12.0.0;Parent=scaffold27|size899298:hit:8386:3.12.0.0;Target=jgi|Thaps3|2987|fgenesh1_pg.C_chr_2000942 687 790 +;Gap=M351
scaffold27|size899298	blastx	match_part	7602	7688	82	+	.	ID=scaffold27|size899298:hsp:16337:3.12.0.0;Parent=scaffold27|size899298:hit:8386:3.12.0.0;Target=jgi|Thaps3|2987|fgenesh1_pg.C_chr_2000942 991 1019 +;Gap=M87
scaffold27|size899298	blastx	match_part	7768	8643	408	+	.	ID=scaffold27|size899298:hsp:16338:3.12.0.0;Parent=scaffold27|size899298:hit:8386:3.12.0.0;Target=jgi|Thaps3|2987|fgenesh1_pg.C_chr_2000942 1018 1328 +;Gap=M876
scaffold27|size899298	blastx	match_part	8056	8622	189	+	.	ID=scaffold27|size899298:hsp:16339:3.12.0.0;Parent=scaffold27|size899298:hit:8386:3.12.0.0;Target=jgi|Thaps3|2987|fgenesh1_pg.C_chr_2000942 953 1154 +;Gap=M567
scaffold27|size899298	blastx	match_part	8095	8787	317	+	.	ID=scaffold27|size899298:hsp:16340:3.12.0.0;Parent=scaffold27|size899298:hit:8386:3.12.0.0;Target=jgi|Thaps3|2987|fgenesh1_pg.C_chr_2000942 1208 1456 +;Gap=M693
scaffold27|size899298	blastx	protein_match	11701	12907	748	+	.	ID=scaffold27|size899298:hit:8387:3.12.0.0;Name=jgi|Thaps3|269439|estExt_thaps1_ua_kg.C_chr_90091;score=748
scaffold27|size899298	blastx	match_part	11701	12390	748	+	.	ID=scaffold27|size899298:hsp:16341:3.12.0.0;Parent=scaffold27|size899298:hit:8387:3.12.0.0;Target=jgi|Thaps3|269439|estExt_thaps1_ua_kg.C_chr_90091 71 308 +;Gap=M690
scaffold27|size899298	blastx	match_part	12455	12907	415	+	.	ID=scaffold27|size899298:hsp:16342:3.12.0.0;Parent=scaffold27|size899298:hit:8387:3.12.0.0;Target=jgi|Thaps3|269439|estExt_thaps1_ua_kg.C_chr_90091 302 445 +;Gap=M453
scaffold27|size899298	blastx	protein_match	11584	12892	352	+	.	ID=scaffold27|size899298:hit:8388:3.12.0.0;Name=jgi|Thaps3|5857|fgenesh1_pg.C_chr_6000012;score=352
scaffold27|size899298	blastx	match_part	11584	12390	352	+	.	ID=scaffold27|size899298:hsp:16343:3.12.0.0;Parent=scaffold27|size899298:hit:8388:3.12.0.0;Target=jgi|Thaps3|5857|fgenesh1_pg.C_chr_6000012 341 640 +;Gap=M807
scaffold27|size899298	blastx	match_part	11629	12390	422	+	.	ID=scaffold27|size899298:hsp:16344:3.12.0.0;Parent=scaffold27|size899298:hit:8388:3.12.0.0;Target=jgi|Thaps3|5857|fgenesh1_pg.C_chr_6000012 1158 1380 +;Gap=M762
scaffold27|size899298	blastx	match_part	11746	12387	549	+	.	ID=scaffold27|size899298:hsp:16345:3.12.0.0;Parent=scaffold27|size899298:hit:8388:3.12.0.0;Target=jgi|Thaps3|5857|fgenesh1_pg.C_chr_6000012 795 988 +;Gap=M642
scaffold27|size899298	blastx	match_part	12479	12850	327	+	.	ID=scaffold27|size899298:hsp:16346:3.12.0.0;Parent=scaffold27|size899298:hit:8388:3.12.0.0;Target=jgi|Thaps3|5857|fgenesh1_pg.C_chr_6000012 991 1121 +;Gap=M372
scaffold27|size899298	blastx	match_part	12479	12841	333	+	.	ID=scaffold27|size899298:hsp:16347:3.12.0.0;Parent=scaffold27|size899298:hit:8388:3.12.0.0;Target=jgi|Thaps3|5857|fgenesh1_pg.C_chr_6000012 642 763 +;Gap=M363
scaffold27|size899298	blastx	match_part	12482	12892	238	+	.	ID=scaffold27|size899298:hsp:16348:3.12.0.0;Parent=scaffold27|size899298:hit:8388:3.12.0.0;Target=jgi|Thaps3|5857|fgenesh1_pg.C_chr_6000012 1383 1508 +;Gap=M411
scaffold27|size899298	blastx	protein_match	11680	12778	374	+	.	ID=scaffold27|size899298:hit:8389:3.12.0.0;Name=jgi|Thaps3|22237|estExt_fgenesh1_pg.C_chr_40364;score=374
scaffold27|size899298	blastx	match_part	11680	12390	374	+	.	ID=scaffold27|size899298:hsp:16349:3.12.0.0;Parent=scaffold27|size899298:hit:8389:3.12.0.0;Target=jgi|Thaps3|22237|estExt_fgenesh1_pg.C_chr_40364 179 409 +;Gap=M711
scaffold27|size899298	blastx	match_part	12479	12778	321	+	.	ID=scaffold27|size899298:hsp:16350:3.12.0.0;Parent=scaffold27|size899298:hit:8389:3.12.0.0;Target=jgi|Thaps3|22237|estExt_fgenesh1_pg.C_chr_40364 411 511 +;Gap=M300
scaffold27|size899298	blastx	protein_match	11707	12042	410	+	.	ID=scaffold27|size899298:hit:8390:3.12.0.0;Name=jgi|Thaoce1|80395|rna4505;score=410
scaffold27|size899298	blastx	match_part	11707	12042	410	+	.	ID=scaffold27|size899298:hsp:16351:3.12.0.0;Parent=scaffold27|size899298:hit:8390:3.12.0.0;Target=jgi|Thaoce1|80395|rna4505 40 151 +;Gap=M336
scaffold27|size899298	blastx	protein_match	11662	12919	729	+	.	ID=scaffold27|size899298:hit:8391:3.12.0.0;Name=jgi|Thaoce1|76046|rna31632;score=729
scaffold27|size899298	blastx	match_part	11662	12390	729	+	.	ID=scaffold27|size899298:hsp:16352:3.12.0.0;Parent=scaffold27|size899298:hit:8391:3.12.0.0;Target=jgi|Thaoce1|76046|rna31632 746 991 +;Gap=M729
scaffold27|size899298	blastx	match_part	11707	12390	859	+	.	ID=scaffold27|size899298:hsp:16353:3.12.0.0;Parent=scaffold27|size899298:hit:8391:3.12.0.0;Target=jgi|Thaoce1|76046|rna31632 221 449 +;Gap=M684
scaffold27|size899298	blastx	match_part	12479	12835	476	+	.	ID=scaffold27|size899298:hsp:16354:3.12.0.0;Parent=scaffold27|size899298:hit:8391:3.12.0.0;Target=jgi|Thaoce1|76046|rna31632 451 569 +;Gap=M357
scaffold27|size899298	blastx	match_part	12479	12919	419	+	.	ID=scaffold27|size899298:hsp:16355:3.12.0.0;Parent=scaffold27|size899298:hit:8391:3.12.0.0;Target=jgi|Thaoce1|76046|rna31632 993 1138 +;Gap=M441
scaffold27|size899298	blastx	protein_match	11623	12835	751	+	.	ID=scaffold27|size899298:hit:8392:3.12.0.0;Name=jgi|Thaps3|25591|estExt_fgenesh1_pg.C_chr_200054;score=751
scaffold27|size899298	blastx	match_part	11623	12390	751	+	.	ID=scaffold27|size899298:hsp:16356:3.12.0.0;Parent=scaffold27|size899298:hit:8392:3.12.0.0;Target=jgi|Thaps3|25591|estExt_fgenesh1_pg.C_chr_200054 269 534 +;Gap=M768
scaffold27|size899298	blastx	match_part	12479	12835	424	+	.	ID=scaffold27|size899298:hsp:16357:3.12.0.0;Parent=scaffold27|size899298:hit:8392:3.12.0.0;Target=jgi|Thaps3|25591|estExt_fgenesh1_pg.C_chr_200054 536 674 +;Gap=M357
scaffold27|size899298	blastx	protein_match	9754	10479	681	+	.	ID=scaffold27|size899298:hit:8393:3.12.0.0;Name=jgi|Thaoce1|94276|rna21285;score=681
scaffold27|size899298	blastx	match_part	9754	10479	681	+	.	ID=scaffold27|size899298:hsp:16358:3.12.0.0;Parent=scaffold27|size899298:hit:8393:3.12.0.0;Target=jgi|Thaoce1|94276|rna21285 8 265 +;Gap=M726
scaffold27|size899298	blastx	protein_match	9760	10668	549	+	.	ID=scaffold27|size899298:hit:8394:3.12.0.0;Name=jgi|Thaoce1|94137|rna31207;score=549
scaffold27|size899298	blastx	match_part	9760	10668	549	+	.	ID=scaffold27|size899298:hsp:16359:3.12.0.0;Parent=scaffold27|size899298:hit:8394:3.12.0.0;Target=jgi|Thaoce1|94137|rna31207 6 326 +;Gap=M909
scaffold27|size899298	blastx	protein_match	10087	10338	184	+	.	ID=scaffold27|size899298:hit:8395:3.12.0.0;Name=jgi|Thaoce1|91577|rna11189;score=184
scaffold27|size899298	blastx	match_part	10087	10338	184	+	.	ID=scaffold27|size899298:hsp:16360:3.12.0.0;Parent=scaffold27|size899298:hit:8395:3.12.0.0;Target=jgi|Thaoce1|91577|rna11189 20 105 +;Gap=M252
scaffold27|size899298	blastx	protein_match	11665	12856	774	+	.	ID=scaffold27|size899298:hit:8396:3.12.0.0;Name=jgi|Thaps3|25594|estExt_fgenesh1_pg.C_chr_200060;score=774
scaffold27|size899298	blastx	match_part	11665	12390	774	+	.	ID=scaffold27|size899298:hsp:16361:3.12.0.0;Parent=scaffold27|size899298:hit:8396:3.12.0.0;Target=jgi|Thaps3|25594|estExt_fgenesh1_pg.C_chr_200060 292 536 +;Gap=M726
scaffold27|size899298	blastx	match_part	12479	12856	483	+	.	ID=scaffold27|size899298:hsp:16362:3.12.0.0;Parent=scaffold27|size899298:hit:8396:3.12.0.0;Target=jgi|Thaps3|25594|estExt_fgenesh1_pg.C_chr_200060 538 663 +;Gap=M378
scaffold27|size899298	blastx	protein_match	10917	12850	159	+	.	ID=scaffold27|size899298:hit:8397:3.12.0.0;Name=jgi|Thaps3|268516|estExt_thaps1_ua_kg.C_chr_30240;score=159
scaffold27|size899298	blastx	match_part	10917	11186	159	+	.	ID=scaffold27|size899298:hsp:16363:3.12.0.0;Parent=scaffold27|size899298:hit:8397:3.12.0.0;Target=jgi|Thaps3|268516|estExt_thaps1_ua_kg.C_chr_30240 11 84 +;Gap=M270
scaffold27|size899298	blastx	match_part	11254	12390	1391	+	.	ID=scaffold27|size899298:hsp:16364:3.12.0.0;Parent=scaffold27|size899298:hit:8397:3.12.0.0;Target=jgi|Thaps3|268516|estExt_thaps1_ua_kg.C_chr_30240 83 463 +;Gap=M1137
scaffold27|size899298	blastx	match_part	12479	12850	594	+	.	ID=scaffold27|size899298:hsp:16365:3.12.0.0;Parent=scaffold27|size899298:hit:8397:3.12.0.0;Target=jgi|Thaps3|268516|estExt_thaps1_ua_kg.C_chr_30240 465 588 +;Gap=M372
scaffold27|size899298	blastx	protein_match	11662	12835	388	+	.	ID=scaffold27|size899298:hit:8398:3.12.0.0;Name=jgi|Thaoce1|80499|rna8969;score=388
scaffold27|size899298	blastx	match_part	11662	12390	388	+	.	ID=scaffold27|size899298:hsp:16366:3.12.0.0;Parent=scaffold27|size899298:hit:8398:3.12.0.0;Target=jgi|Thaoce1|80499|rna8969 131 351 +;Gap=M729
scaffold27|size899298	blastx	match_part	12479	12835	312	+	.	ID=scaffold27|size899298:hsp:16367:3.12.0.0;Parent=scaffold27|size899298:hit:8398:3.12.0.0;Target=jgi|Thaoce1|80499|rna8969 353 472 +;Gap=M357
scaffold27|size899298	blastx	protein_match	9772	11484	655	+	.	ID=scaffold27|size899298:hit:8399:3.12.0.0;Name=jgi|Phatr2|46067|estExt_fgenesh1_pg.C_chr_90055;score=655
scaffold27|size899298	blastx	match_part	9772	10749	655	+	.	ID=scaffold27|size899298:hsp:16368:3.12.0.0;Parent=scaffold27|size899298:hit:8399:3.12.0.0;Target=jgi|Phatr2|46067|estExt_fgenesh1_pg.C_chr_90055 9 344 +;Gap=M978
scaffold27|size899298	blastx	match_part	11037	11186	74	+	.	ID=scaffold27|size899298:hsp:16369:3.12.0.0;Parent=scaffold27|size899298:hit:8399:3.12.0.0;Target=jgi|Phatr2|46067|estExt_fgenesh1_pg.C_chr_90055 352 399 +;Gap=M150
scaffold27|size899298	blastx	match_part	11272	11484	123	+	.	ID=scaffold27|size899298:hsp:16370:3.12.0.0;Parent=scaffold27|size899298:hit:8399:3.12.0.0;Target=jgi|Phatr2|46067|estExt_fgenesh1_pg.C_chr_90055 404 477 +;Gap=M213
scaffold27|size899298	blastx	protein_match	11869	12928	311	+	.	ID=scaffold27|size899298:hit:8400:3.12.0.0;Name=jgi|Thaps3|6265|fgenesh1_pg.C_chr_6000420;score=311
scaffold27|size899298	blastx	match_part	11869	12387	311	+	.	ID=scaffold27|size899298:hsp:16371:3.12.0.0;Parent=scaffold27|size899298:hit:8400:3.12.0.0;Target=jgi|Thaps3|6265|fgenesh1_pg.C_chr_6000420 8 156 +;Gap=M519
scaffold27|size899298	blastx	match_part	12479	12928	265	+	.	ID=scaffold27|size899298:hsp:16372:3.12.0.0;Parent=scaffold27|size899298:hit:8400:3.12.0.0;Target=jgi|Thaps3|6265|fgenesh1_pg.C_chr_6000420 159 307 +;Gap=M450
scaffold27|size899298	blastx	protein_match	10006	10227	293	+	.	ID=scaffold27|size899298:hit:8401:3.12.0.0;Name=jgi|Thaoce1|89780|rna1779;score=293
scaffold27|size899298	blastx	match_part	10006	10227	293	+	.	ID=scaffold27|size899298:hsp:16373:3.12.0.0;Parent=scaffold27|size899298:hit:8401:3.12.0.0;Target=jgi|Thaoce1|89780|rna1779 1 74 +;Gap=M222
scaffold27|size899298	blastx	protein_match	11590	12850	410	+	.	ID=scaffold27|size899298:hit:8402:3.12.0.0;Name=jgi|Thaps3|5869|fgenesh1_pg.C_chr_6000024;score=410
scaffold27|size899298	blastx	match_part	11590	12423	410	+	.	ID=scaffold27|size899298:hsp:16374:3.12.0.0;Parent=scaffold27|size899298:hit:8402:3.12.0.0;Target=jgi|Thaps3|5869|fgenesh1_pg.C_chr_6000024 370 626 +;Gap=M834
scaffold27|size899298	blastx	match_part	11755	12390	626	+	.	ID=scaffold27|size899298:hsp:16375:3.12.0.0;Parent=scaffold27|size899298:hit:8402:3.12.0.0;Target=jgi|Thaps3|5869|fgenesh1_pg.C_chr_6000024 18 252 +;Gap=M636
scaffold27|size899298	blastx	match_part	12479	12850	480	+	.	ID=scaffold27|size899298:hsp:16376:3.12.0.0;Parent=scaffold27|size899298:hit:8402:3.12.0.0;Target=jgi|Thaps3|5869|fgenesh1_pg.C_chr_6000024 254 377 +;Gap=M372
scaffold27|size899298	blastx	match_part	12482	12850	180	+	.	ID=scaffold27|size899298:hsp:16377:3.12.0.0;Parent=scaffold27|size899298:hit:8402:3.12.0.0;Target=jgi|Thaps3|5869|fgenesh1_pg.C_chr_6000024 623 733 +;Gap=M369
scaffold27|size899298	blastx	protein_match	11632	12850	409	+	.	ID=scaffold27|size899298:hit:8403:3.12.0.0;Name=jgi|Thaps3|6372|fgenesh1_pg.C_chr_6000527;score=409
scaffold27|size899298	blastx	match_part	11632	12390	409	+	.	ID=scaffold27|size899298:hsp:16378:3.12.0.0;Parent=scaffold27|size899298:hit:8403:3.12.0.0;Target=jgi|Thaps3|6372|fgenesh1_pg.C_chr_6000527 111 336 +;Gap=M759
scaffold27|size899298	blastx	match_part	12479	12850	301	+	.	ID=scaffold27|size899298:hsp:16379:3.12.0.0;Parent=scaffold27|size899298:hit:8403:3.12.0.0;Target=jgi|Thaps3|6372|fgenesh1_pg.C_chr_6000527 338 462 +;Gap=M372
scaffold27|size899298	blastx	protein_match	13133	13958	437	-	.	ID=scaffold27|size899298:hit:8404:3.12.0.0;Name=jgi|Phatr2|16493|e_gw1.26.95.1;score=437
scaffold27|size899298	blastx	match_part	13866	13958	130	-	.	ID=scaffold27|size899298:hsp:16380:3.12.0.0;Parent=scaffold27|size899298:hit:8404:3.12.0.0;Target=jgi|Phatr2|16493|e_gw1.26.95.1 1 31 +;Gap=M93
scaffold27|size899298	blastx	match_part	13133	13819	437	-	.	ID=scaffold27|size899298:hsp:16381:3.12.0.0;Parent=scaffold27|size899298:hit:8404:3.12.0.0;Target=jgi|Phatr2|16493|e_gw1.26.95.1 21 211 +;Gap=M687
scaffold27|size899298	blastx	protein_match	13172	14057	540	-	.	ID=scaffold27|size899298:hit:8405:3.12.0.0;Name=jgi|Thaoce1|70455|rna14819;score=540
scaffold27|size899298	blastx	match_part	13854	14057	249	-	.	ID=scaffold27|size899298:hsp:16382:3.12.0.0;Parent=scaffold27|size899298:hit:8405:3.12.0.0;Target=jgi|Thaoce1|70455|rna14819 8 75 +;Gap=M204
scaffold27|size899298	blastx	match_part	13172	13789	540	-	.	ID=scaffold27|size899298:hsp:16383:3.12.0.0;Parent=scaffold27|size899298:hit:8405:3.12.0.0;Target=jgi|Thaoce1|70455|rna14819 71 246 +;Gap=M618
scaffold27|size899298	blastx	protein_match	13172	13997	422	-	.	ID=scaffold27|size899298:hit:8406:3.12.0.0;Name=jgi|Fracy1|181090|e_gw1.2.415.1;score=422
scaffold27|size899298	blastx	match_part	13866	13997	179	-	.	ID=scaffold27|size899298:hsp:16384:3.12.0.0;Parent=scaffold27|size899298:hit:8406:3.12.0.0;Target=jgi|Fracy1|181090|e_gw1.2.415.1 1 44 +;Gap=M132
scaffold27|size899298	blastx	match_part	13172	13819	422	-	.	ID=scaffold27|size899298:hsp:16385:3.12.0.0;Parent=scaffold27|size899298:hit:8406:3.12.0.0;Target=jgi|Fracy1|181090|e_gw1.2.415.1 34 228 +;Gap=M648
scaffold27|size899298	blastx	protein_match	13169	13985	719	-	.	ID=scaffold27|size899298:hit:8407:3.12.0.0;Name=jgi|Thaps3|32191|e_gw1.2.530.1;score=719
scaffold27|size899298	blastx	match_part	13866	13985	187	-	.	ID=scaffold27|size899298:hsp:16386:3.12.0.0;Parent=scaffold27|size899298:hit:8407:3.12.0.0;Target=jgi|Thaps3|32191|e_gw1.2.530.1 1 40 +;Gap=M120
scaffold27|size899298	blastx	match_part	13169	13789	719	-	.	ID=scaffold27|size899298:hsp:16387:3.12.0.0;Parent=scaffold27|size899298:hit:8407:3.12.0.0;Target=jgi|Thaps3|32191|e_gw1.2.530.1 40 213 +;Gap=M621
scaffold27|size899298	blastx	protein_match	13172	13997	422	-	.	ID=scaffold27|size899298:hit:8408:3.12.0.0;Name=jgi|Fracy1|181090|e_gw1.2.415.1;score=422
scaffold27|size899298	blastx	match_part	13866	13997	179	-	.	ID=scaffold27|size899298:hsp:16388:3.12.0.0;Parent=scaffold27|size899298:hit:8408:3.12.0.0;Target=jgi|Fracy1|181090|e_gw1.2.415.1 1 44 +;Gap=M132
scaffold27|size899298	blastx	match_part	13172	13819	422	-	.	ID=scaffold27|size899298:hsp:16389:3.12.0.0;Parent=scaffold27|size899298:hit:8408:3.12.0.0;Target=jgi|Fracy1|181090|e_gw1.2.415.1 34 228 +;Gap=M648
scaffold27|size899298	blastx	protein_match	13172	13997	422	-	.	ID=scaffold27|size899298:hit:8409:3.12.0.0;Name=jgi|Fracy1|181090|e_gw1.2.415.1;score=422
scaffold27|size899298	blastx	match_part	13866	13997	179	-	.	ID=scaffold27|size899298:hsp:16390:3.12.0.0;Parent=scaffold27|size899298:hit:8409:3.12.0.0;Target=jgi|Fracy1|181090|e_gw1.2.415.1 1 44 +;Gap=M132
scaffold27|size899298	blastx	match_part	13172	13819	422	-	.	ID=scaffold27|size899298:hsp:16391:3.12.0.0;Parent=scaffold27|size899298:hit:8409:3.12.0.0;Target=jgi|Fracy1|181090|e_gw1.2.415.1 34 228 +;Gap=M648
scaffold27|size899298	blastx	protein_match	18620	18868	158	-	.	ID=scaffold27|size899298:hit:8410:3.12.0.0;Name=jgi|Thaoce1|87378|rna21929;score=158
scaffold27|size899298	blastx	match_part	18620	18868	158	-	.	ID=scaffold27|size899298:hsp:16392:3.12.0.0;Parent=scaffold27|size899298:hit:8410:3.12.0.0;Target=jgi|Thaoce1|87378|rna21929 26 110 +;Gap=M249
scaffold27|size899298	blastx	protein_match	31167	31724	352	+	.	ID=scaffold27|size899298:hit:8411:3.12.0.0;Name=jgi|Thaoce1|75493|rna23531;score=352
scaffold27|size899298	blastx	match_part	31167	31724	352	+	.	ID=scaffold27|size899298:hsp:16393:3.12.0.0;Parent=scaffold27|size899298:hit:8411:3.12.0.0;Target=jgi|Thaoce1|75493|rna23531 32 221 +;Gap=M558
scaffold27|size899298	blastx	protein_match	31587	31682	122	+	.	ID=scaffold27|size899298:hit:8412:3.12.0.0;Name=jgi|Thaoce1|75723|rna2244;score=122
scaffold27|size899298	blastx	match_part	31587	31682	122	+	.	ID=scaffold27|size899298:hsp:16394:3.12.0.0;Parent=scaffold27|size899298:hit:8412:3.12.0.0;Target=jgi|Thaoce1|75723|rna2244 1 32 +;Gap=M96
scaffold27|size899298	blastx	protein_match	31368	31724	316	+	.	ID=scaffold27|size899298:hit:8413:3.12.0.0;Name=jgi|Thaoce1|89544|rna25193;score=316
scaffold27|size899298	blastx	match_part	31368	31724	316	+	.	ID=scaffold27|size899298:hsp:16395:3.12.0.0;Parent=scaffold27|size899298:hit:8413:3.12.0.0;Target=jgi|Thaoce1|89544|rna25193 2 119 +;Gap=M357
scaffold27|size899298	blastx	protein_match	31539	31724	145	+	.	ID=scaffold27|size899298:hit:8414:3.12.0.0;Name=jgi|Thaoce1|92784|rna29713;score=145
scaffold27|size899298	blastx	match_part	31539	31724	145	+	.	ID=scaffold27|size899298:hsp:16396:3.12.0.0;Parent=scaffold27|size899298:hit:8414:3.12.0.0;Target=jgi|Thaoce1|92784|rna29713 1 62 +;Gap=M186
scaffold27|size899298	blastx	protein_match	30903	31061	138	+	.	ID=scaffold27|size899298:hit:8415:3.12.0.0;Name=jgi|Thaoce1|78645|rna27511;score=138
scaffold27|size899298	blastx	match_part	30903	31061	138	+	.	ID=scaffold27|size899298:hsp:16397:3.12.0.0;Parent=scaffold27|size899298:hit:8415:3.12.0.0;Target=jgi|Thaoce1|78645|rna27511 91 143 +;Gap=M159
scaffold27|size899298	blastx	protein_match	31392	31724	235	+	.	ID=scaffold27|size899298:hit:8416:3.12.0.0;Name=jgi|Thaoce1|84746|rna21562;score=235
scaffold27|size899298	blastx	match_part	31392	31724	235	+	.	ID=scaffold27|size899298:hsp:16398:3.12.0.0;Parent=scaffold27|size899298:hit:8416:3.12.0.0;Target=jgi|Thaoce1|84746|rna21562 1 112 +;Gap=M333
scaffold27|size899298	blastx	protein_match	31167	31418	197	+	.	ID=scaffold27|size899298:hit:8417:3.12.0.0;Name=jgi|Thaoce1|79716|rna27091;score=197
scaffold27|size899298	blastx	match_part	31167	31418	197	+	.	ID=scaffold27|size899298:hsp:16399:3.12.0.0;Parent=scaffold27|size899298:hit:8417:3.12.0.0;Target=jgi|Thaoce1|79716|rna27091 24 107 +;Gap=M252
scaffold27|size899298	blastx	protein_match	29211	29351	186	+	.	ID=scaffold27|size899298:hit:8418:3.12.0.0;Name=jgi|Thaoce1|81987|rna6324;score=186
scaffold27|size899298	blastx	match_part	29211	29351	186	+	.	ID=scaffold27|size899298:hsp:16400:3.12.0.0;Parent=scaffold27|size899298:hit:8418:3.12.0.0;Target=jgi|Thaoce1|81987|rna6324 11 57 +;Gap=M141
scaffold27|size899298	blastx	protein_match	30903	31724	942	+	.	ID=scaffold27|size899298:hit:8419:3.12.0.0;Name=jgi|Thaoce1|81988|rna6325;score=942
scaffold27|size899298	blastx	match_part	30903	31724	942	+	.	ID=scaffold27|size899298:hsp:16401:3.12.0.0;Parent=scaffold27|size899298:hit:8419:3.12.0.0;Target=jgi|Thaoce1|81988|rna6325 442 715 +;Gap=M822
scaffold27|size899298	blastx	protein_match	29154	31724	238	+	.	ID=scaffold27|size899298:hit:8420:3.12.0.0;Name=jgi|Thaoce1|103671|rna708;score=238
scaffold27|size899298	blastx	match_part	29154	29354	238	+	.	ID=scaffold27|size899298:hsp:16402:3.12.0.0;Parent=scaffold27|size899298:hit:8420:3.12.0.0;Target=jgi|Thaoce1|103671|rna708 126 192 +;Gap=M201
scaffold27|size899298	blastx	match_part	30909	31724	877	+	.	ID=scaffold27|size899298:hsp:16403:3.12.0.0;Parent=scaffold27|size899298:hit:8420:3.12.0.0;Target=jgi|Thaoce1|103671|rna708 730 977 +;Gap=M816
scaffold27|size899298	blastx	protein_match	30903	31724	934	+	.	ID=scaffold27|size899298:hit:8421:3.12.0.0;Name=jgi|Thaoce1|69941|rna1982;score=934
scaffold27|size899298	blastx	match_part	30903	31724	934	+	.	ID=scaffold27|size899298:hsp:16404:3.12.0.0;Parent=scaffold27|size899298:hit:8421:3.12.0.0;Target=jgi|Thaoce1|69941|rna1982 80 353 +;Gap=M822
scaffold27|size899298	blastx	protein_match	46388	50196	90	-	.	ID=scaffold27|size899298:hit:8422:3.12.0.0;Name=jgi|Fracy1|241451|fgenesh2_pg.8_%2523_753;score=90
scaffold27|size899298	blastx	match_part	49999	50196	108	-	.	ID=scaffold27|size899298:hsp:16405:3.12.0.0;Parent=scaffold27|size899298:hit:8422:3.12.0.0;Target=jgi|Fracy1|241451|fgenesh2_pg.8_%252523_753 434 499 +;Gap=M198
scaffold27|size899298	blastx	match_part	47879	49954	1106	-	.	ID=scaffold27|size899298:hsp:16406:3.12.0.0;Parent=scaffold27|size899298:hit:8422:3.12.0.0;Target=jgi|Fracy1|241451|fgenesh2_pg.8_%252523_753 514 1169 +;Gap=M2076
scaffold27|size899298	blastx	match_part	46504	47703	296	-	.	ID=scaffold27|size899298:hsp:16407:3.12.0.0;Parent=scaffold27|size899298:hit:8422:3.12.0.0;Target=jgi|Fracy1|241451|fgenesh2_pg.8_%252523_753 1202 1579 +;Gap=M1200
scaffold27|size899298	blastx	match_part	46388	46510	90	-	.	ID=scaffold27|size899298:hsp:16408:3.12.0.0;Parent=scaffold27|size899298:hit:8422:3.12.0.0;Target=jgi|Fracy1|241451|fgenesh2_pg.8_%252523_753 1576 1616 +;Gap=M123
scaffold27|size899298	blastx	protein_match	46346	47715	136	-	.	ID=scaffold27|size899298:hit:8423:3.12.0.0;Name=jgi|Thaoce1|75443|rna10374;score=136
scaffold27|size899298	blastx	match_part	46468	47715	863	-	.	ID=scaffold27|size899298:hsp:16409:3.12.0.0;Parent=scaffold27|size899298:hit:8423:3.12.0.0;Target=jgi|Thaoce1|75443|rna10374 1 418 +;Gap=M1248
scaffold27|size899298	blastx	match_part	46346	46510	136	-	.	ID=scaffold27|size899298:hsp:16410:3.12.0.0;Parent=scaffold27|size899298:hit:8423:3.12.0.0;Target=jgi|Thaoce1|75443|rna10374 406 460 +;Gap=M165
scaffold27|size899298	blastx	protein_match	46388	50196	91	-	.	ID=scaffold27|size899298:hit:8424:3.12.0.0;Name=jgi|Fracy1|257993|fgenesh2_pg.107_%2523_6;score=91
scaffold27|size899298	blastx	match_part	49999	50196	107	-	.	ID=scaffold27|size899298:hsp:16411:3.12.0.0;Parent=scaffold27|size899298:hit:8424:3.12.0.0;Target=jgi|Fracy1|257993|fgenesh2_pg.107_%252523_6 434 499 +;Gap=M198
scaffold27|size899298	blastx	match_part	47924	49954	1016	-	.	ID=scaffold27|size899298:hsp:16412:3.12.0.0;Parent=scaffold27|size899298:hit:8424:3.12.0.0;Target=jgi|Fracy1|257993|fgenesh2_pg.107_%252523_6 514 1134 +;Gap=M2031
scaffold27|size899298	blastx	match_part	46504	47847	380	-	.	ID=scaffold27|size899298:hsp:16413:3.12.0.0;Parent=scaffold27|size899298:hit:8424:3.12.0.0;Target=jgi|Fracy1|257993|fgenesh2_pg.107_%252523_6 1148 1586 +;Gap=M1344
scaffold27|size899298	blastx	match_part	46388	46510	91	-	.	ID=scaffold27|size899298:hsp:16414:3.12.0.0;Parent=scaffold27|size899298:hit:8424:3.12.0.0;Target=jgi|Fracy1|257993|fgenesh2_pg.107_%252523_6 1583 1623 +;Gap=M123
scaffold27|size899298	blastx	protein_match	46388	50196	90	-	.	ID=scaffold27|size899298:hit:8425:3.12.0.0;Name=jgi|Fracy1|241451|fgenesh2_pg.8_%2523_753;score=90
scaffold27|size899298	blastx	match_part	49999	50196	108	-	.	ID=scaffold27|size899298:hsp:16415:3.12.0.0;Parent=scaffold27|size899298:hit:8425:3.12.0.0;Target=jgi|Fracy1|241451|fgenesh2_pg.8_%252523_753 434 499 +;Gap=M198
scaffold27|size899298	blastx	match_part	47879	49954	1106	-	.	ID=scaffold27|size899298:hsp:16416:3.12.0.0;Parent=scaffold27|size899298:hit:8425:3.12.0.0;Target=jgi|Fracy1|241451|fgenesh2_pg.8_%252523_753 514 1169 +;Gap=M2076
scaffold27|size899298	blastx	match_part	46504	47703	296	-	.	ID=scaffold27|size899298:hsp:16417:3.12.0.0;Parent=scaffold27|size899298:hit:8425:3.12.0.0;Target=jgi|Fracy1|241451|fgenesh2_pg.8_%252523_753 1202 1579 +;Gap=M1200
scaffold27|size899298	blastx	match_part	46388	46510	90	-	.	ID=scaffold27|size899298:hsp:16418:3.12.0.0;Parent=scaffold27|size899298:hit:8425:3.12.0.0;Target=jgi|Fracy1|241451|fgenesh2_pg.8_%252523_753 1576 1616 +;Gap=M123
scaffold27|size899298	blastx	protein_match	47987	49276	1160	-	.	ID=scaffold27|size899298:hit:8426:3.12.0.0;Name=jgi|Thaoce1|77186|rna3789;score=1160
scaffold27|size899298	blastx	match_part	47987	49276	1160	-	.	ID=scaffold27|size899298:hsp:16419:3.12.0.0;Parent=scaffold27|size899298:hit:8426:3.12.0.0;Target=jgi|Thaoce1|77186|rna3789 2 446 +;Gap=M1290
scaffold27|size899298	blastx	protein_match	49124	49612	346	-	.	ID=scaffold27|size899298:hit:8427:3.12.0.0;Name=jgi|Thaoce1|81916|rna19915;score=346
scaffold27|size899298	blastx	match_part	49124	49612	346	-	.	ID=scaffold27|size899298:hsp:16420:3.12.0.0;Parent=scaffold27|size899298:hit:8427:3.12.0.0;Target=jgi|Thaoce1|81916|rna19915 5 166 +;Gap=M489
scaffold27|size899298	blastx	protein_match	46340	50196	101	-	.	ID=scaffold27|size899298:hit:8428:3.12.0.0;Name=jgi|Fracy1|257330|fgenesh2_pg.90_%2523_43;score=101
scaffold27|size899298	blastx	match_part	49978	50196	105	-	.	ID=scaffold27|size899298:hsp:16421:3.12.0.0;Parent=scaffold27|size899298:hit:8428:3.12.0.0;Target=jgi|Fracy1|257330|fgenesh2_pg.90_%252523_43 503 575 +;Gap=M219
scaffold27|size899298	blastx	match_part	47915	49954	902	-	.	ID=scaffold27|size899298:hsp:16422:3.12.0.0;Parent=scaffold27|size899298:hit:8428:3.12.0.0;Target=jgi|Fracy1|257330|fgenesh2_pg.90_%252523_43 583 1194 +;Gap=M2040
scaffold27|size899298	blastx	match_part	46504	47871	359	-	.	ID=scaffold27|size899298:hsp:16423:3.12.0.0;Parent=scaffold27|size899298:hit:8428:3.12.0.0;Target=jgi|Fracy1|257330|fgenesh2_pg.90_%252523_43 1203 1650 +;Gap=M1368
scaffold27|size899298	blastx	match_part	46340	46510	101	-	.	ID=scaffold27|size899298:hsp:16424:3.12.0.0;Parent=scaffold27|size899298:hit:8428:3.12.0.0;Target=jgi|Fracy1|257330|fgenesh2_pg.90_%252523_43 1647 1703 +;Gap=M171
scaffold27|size899298	blastx	protein_match	49148	49468	213	-	.	ID=scaffold27|size899298:hit:8429:3.12.0.0;Name=jgi|Thaoce1|82327|rna8745;score=213
scaffold27|size899298	blastx	match_part	49148	49468	213	-	.	ID=scaffold27|size899298:hsp:16425:3.12.0.0;Parent=scaffold27|size899298:hit:8429:3.12.0.0;Target=jgi|Thaoce1|82327|rna8745 2 110 +;Gap=M321
scaffold27|size899298	blastx	protein_match	49883	50196	98	-	.	ID=scaffold27|size899298:hit:8430:3.12.0.0;Name=jgi|Thaoce1|88187|rna23354;score=98
scaffold27|size899298	blastx	match_part	49996	50196	74	-	.	ID=scaffold27|size899298:hsp:16426:3.12.0.0;Parent=scaffold27|size899298:hit:8430:3.12.0.0;Target=jgi|Thaoce1|88187|rna23354 85 151 +;Gap=M201
scaffold27|size899298	blastx	match_part	49883	49969	98	-	.	ID=scaffold27|size899298:hsp:16427:3.12.0.0;Parent=scaffold27|size899298:hit:8430:3.12.0.0;Target=jgi|Thaoce1|88187|rna23354 157 185 +;Gap=M87
scaffold27|size899298	blastx	protein_match	46388	50196	91	-	.	ID=scaffold27|size899298:hit:8431:3.12.0.0;Name=jgi|Fracy1|257993|fgenesh2_pg.107_%2523_6;score=91
scaffold27|size899298	blastx	match_part	49999	50196	107	-	.	ID=scaffold27|size899298:hsp:16428:3.12.0.0;Parent=scaffold27|size899298:hit:8431:3.12.0.0;Target=jgi|Fracy1|257993|fgenesh2_pg.107_%252523_6 434 499 +;Gap=M198
scaffold27|size899298	blastx	match_part	47924	49954	1016	-	.	ID=scaffold27|size899298:hsp:16429:3.12.0.0;Parent=scaffold27|size899298:hit:8431:3.12.0.0;Target=jgi|Fracy1|257993|fgenesh2_pg.107_%252523_6 514 1134 +;Gap=M2031
scaffold27|size899298	blastx	match_part	46504	47847	380	-	.	ID=scaffold27|size899298:hsp:16430:3.12.0.0;Parent=scaffold27|size899298:hit:8431:3.12.0.0;Target=jgi|Fracy1|257993|fgenesh2_pg.107_%252523_6 1148 1586 +;Gap=M1344
scaffold27|size899298	blastx	match_part	46388	46510	91	-	.	ID=scaffold27|size899298:hsp:16431:3.12.0.0;Parent=scaffold27|size899298:hit:8431:3.12.0.0;Target=jgi|Fracy1|257993|fgenesh2_pg.107_%252523_6 1583 1623 +;Gap=M123
scaffold27|size899298	blastx	protein_match	46388	50196	91	-	.	ID=scaffold27|size899298:hit:8432:3.12.0.0;Name=jgi|Fracy1|257993|fgenesh2_pg.107_%2523_6;score=91
scaffold27|size899298	blastx	match_part	49999	50196	107	-	.	ID=scaffold27|size899298:hsp:16432:3.12.0.0;Parent=scaffold27|size899298:hit:8432:3.12.0.0;Target=jgi|Fracy1|257993|fgenesh2_pg.107_%252523_6 434 499 +;Gap=M198
scaffold27|size899298	blastx	match_part	47924	49954	1016	-	.	ID=scaffold27|size899298:hsp:16433:3.12.0.0;Parent=scaffold27|size899298:hit:8432:3.12.0.0;Target=jgi|Fracy1|257993|fgenesh2_pg.107_%252523_6 514 1134 +;Gap=M2031
scaffold27|size899298	blastx	match_part	46504	47847	380	-	.	ID=scaffold27|size899298:hsp:16434:3.12.0.0;Parent=scaffold27|size899298:hit:8432:3.12.0.0;Target=jgi|Fracy1|257993|fgenesh2_pg.107_%252523_6 1148 1586 +;Gap=M1344
scaffold27|size899298	blastx	match_part	46388	46510	91	-	.	ID=scaffold27|size899298:hsp:16435:3.12.0.0;Parent=scaffold27|size899298:hit:8432:3.12.0.0;Target=jgi|Fracy1|257993|fgenesh2_pg.107_%252523_6 1583 1623 +;Gap=M123
scaffold27|size899298	blastx	protein_match	46388	50196	90	-	.	ID=scaffold27|size899298:hit:8433:3.12.0.0;Name=jgi|Fracy1|248726|fgenesh2_pg.24_%2523_206;score=90
scaffold27|size899298	blastx	match_part	49999	50196	108	-	.	ID=scaffold27|size899298:hsp:16436:3.12.0.0;Parent=scaffold27|size899298:hit:8433:3.12.0.0;Target=jgi|Fracy1|248726|fgenesh2_pg.24_%252523_206 434 499 +;Gap=M198
scaffold27|size899298	blastx	match_part	47879	49954	1101	-	.	ID=scaffold27|size899298:hsp:16437:3.12.0.0;Parent=scaffold27|size899298:hit:8433:3.12.0.0;Target=jgi|Fracy1|248726|fgenesh2_pg.24_%252523_206 514 1169 +;Gap=M2076
scaffold27|size899298	blastx	match_part	46504	47703	296	-	.	ID=scaffold27|size899298:hsp:16438:3.12.0.0;Parent=scaffold27|size899298:hit:8433:3.12.0.0;Target=jgi|Fracy1|248726|fgenesh2_pg.24_%252523_206 1202 1579 +;Gap=M1200
scaffold27|size899298	blastx	match_part	46388	46510	90	-	.	ID=scaffold27|size899298:hsp:16439:3.12.0.0;Parent=scaffold27|size899298:hit:8433:3.12.0.0;Target=jgi|Fracy1|248726|fgenesh2_pg.24_%252523_206 1576 1616 +;Gap=M123
scaffold27|size899298	blastx	protein_match	46346	47205	157	-	.	ID=scaffold27|size899298:hit:8434:3.12.0.0;Name=jgi|Thaoce1|103522|rna7281;score=157
scaffold27|size899298	blastx	match_part	46510	47205	354	-	.	ID=scaffold27|size899298:hsp:16440:3.12.0.0;Parent=scaffold27|size899298:hit:8434:3.12.0.0;Target=jgi|Thaoce1|103522|rna7281 10 259 +;Gap=M696
scaffold27|size899298	blastx	match_part	46346	46510	157	-	.	ID=scaffold27|size899298:hsp:16441:3.12.0.0;Parent=scaffold27|size899298:hit:8434:3.12.0.0;Target=jgi|Thaoce1|103522|rna7281 260 314 +;Gap=M165
scaffold27|size899298	blastx	protein_match	46388	50196	90	-	.	ID=scaffold27|size899298:hit:8435:3.12.0.0;Name=jgi|Fracy1|241451|fgenesh2_pg.8_%2523_753;score=90
scaffold27|size899298	blastx	match_part	49999	50196	108	-	.	ID=scaffold27|size899298:hsp:16442:3.12.0.0;Parent=scaffold27|size899298:hit:8435:3.12.0.0;Target=jgi|Fracy1|241451|fgenesh2_pg.8_%252523_753 434 499 +;Gap=M198
scaffold27|size899298	blastx	match_part	47879	49954	1106	-	.	ID=scaffold27|size899298:hsp:16443:3.12.0.0;Parent=scaffold27|size899298:hit:8435:3.12.0.0;Target=jgi|Fracy1|241451|fgenesh2_pg.8_%252523_753 514 1169 +;Gap=M2076
scaffold27|size899298	blastx	match_part	46504	47703	296	-	.	ID=scaffold27|size899298:hsp:16444:3.12.0.0;Parent=scaffold27|size899298:hit:8435:3.12.0.0;Target=jgi|Fracy1|241451|fgenesh2_pg.8_%252523_753 1202 1579 +;Gap=M1200
scaffold27|size899298	blastx	match_part	46388	46510	90	-	.	ID=scaffold27|size899298:hsp:16445:3.12.0.0;Parent=scaffold27|size899298:hit:8435:3.12.0.0;Target=jgi|Fracy1|241451|fgenesh2_pg.8_%252523_753 1576 1616 +;Gap=M123
scaffold27|size899298	blastx	protein_match	46388	50196	90	-	.	ID=scaffold27|size899298:hit:8436:3.12.0.0;Name=jgi|Fracy1|248726|fgenesh2_pg.24_%2523_206;score=90
scaffold27|size899298	blastx	match_part	49999	50196	108	-	.	ID=scaffold27|size899298:hsp:16446:3.12.0.0;Parent=scaffold27|size899298:hit:8436:3.12.0.0;Target=jgi|Fracy1|248726|fgenesh2_pg.24_%252523_206 434 499 +;Gap=M198
scaffold27|size899298	blastx	match_part	47879	49954	1101	-	.	ID=scaffold27|size899298:hsp:16447:3.12.0.0;Parent=scaffold27|size899298:hit:8436:3.12.0.0;Target=jgi|Fracy1|248726|fgenesh2_pg.24_%252523_206 514 1169 +;Gap=M2076
scaffold27|size899298	blastx	match_part	46504	47703	296	-	.	ID=scaffold27|size899298:hsp:16448:3.12.0.0;Parent=scaffold27|size899298:hit:8436:3.12.0.0;Target=jgi|Fracy1|248726|fgenesh2_pg.24_%252523_206 1202 1579 +;Gap=M1200
scaffold27|size899298	blastx	match_part	46388	46510	90	-	.	ID=scaffold27|size899298:hsp:16449:3.12.0.0;Parent=scaffold27|size899298:hit:8436:3.12.0.0;Target=jgi|Fracy1|248726|fgenesh2_pg.24_%252523_206 1576 1616 +;Gap=M123
scaffold27|size899298	blastx	protein_match	46975	52689	400	-	.	ID=scaffold27|size899298:hit:8437:3.12.0.0;Name=jgi|Thaoce1|82232|rna15230;score=400
scaffold27|size899298	blastx	match_part	52117	52689	154	-	.	ID=scaffold27|size899298:hsp:16450:3.12.0.0;Parent=scaffold27|size899298:hit:8437:3.12.0.0;Target=jgi|Thaoce1|82232|rna15230 356 549 +;Gap=M573
scaffold27|size899298	blastx	match_part	50993	51655	156	-	.	ID=scaffold27|size899298:hsp:16451:3.12.0.0;Parent=scaffold27|size899298:hit:8437:3.12.0.0;Target=jgi|Thaoce1|82232|rna15230 646 880 +;Gap=M663
scaffold27|size899298	blastx	match_part	49990	50250	191	-	.	ID=scaffold27|size899298:hsp:16452:3.12.0.0;Parent=scaffold27|size899298:hit:8437:3.12.0.0;Target=jgi|Thaoce1|82232|rna15230 1035 1115 +;Gap=M261
scaffold27|size899298	blastx	match_part	47759	49972	2051	-	.	ID=scaffold27|size899298:hsp:16453:3.12.0.0;Parent=scaffold27|size899298:hit:8437:3.12.0.0;Target=jgi|Thaoce1|82232|rna15230 1120 1919 +;Gap=M2214
scaffold27|size899298	blastx	match_part	46975	47712	400	-	.	ID=scaffold27|size899298:hsp:16454:3.12.0.0;Parent=scaffold27|size899298:hit:8437:3.12.0.0;Target=jgi|Thaoce1|82232|rna15230 1918 2165 +;Gap=M738
scaffold27|size899298	blastx	protein_match	46340	50196	101	-	.	ID=scaffold27|size899298:hit:8438:3.12.0.0;Name=jgi|Fracy1|257330|fgenesh2_pg.90_%2523_43;score=101
scaffold27|size899298	blastx	match_part	49978	50196	105	-	.	ID=scaffold27|size899298:hsp:16455:3.12.0.0;Parent=scaffold27|size899298:hit:8438:3.12.0.0;Target=jgi|Fracy1|257330|fgenesh2_pg.90_%252523_43 503 575 +;Gap=M219
scaffold27|size899298	blastx	match_part	47915	49954	902	-	.	ID=scaffold27|size899298:hsp:16456:3.12.0.0;Parent=scaffold27|size899298:hit:8438:3.12.0.0;Target=jgi|Fracy1|257330|fgenesh2_pg.90_%252523_43 583 1194 +;Gap=M2040
scaffold27|size899298	blastx	match_part	46504	47871	359	-	.	ID=scaffold27|size899298:hsp:16457:3.12.0.0;Parent=scaffold27|size899298:hit:8438:3.12.0.0;Target=jgi|Fracy1|257330|fgenesh2_pg.90_%252523_43 1203 1650 +;Gap=M1368
scaffold27|size899298	blastx	match_part	46340	46510	101	-	.	ID=scaffold27|size899298:hsp:16458:3.12.0.0;Parent=scaffold27|size899298:hit:8438:3.12.0.0;Target=jgi|Fracy1|257330|fgenesh2_pg.90_%252523_43 1647 1703 +;Gap=M171
scaffold27|size899298	blastx	protein_match	63215	64696	160	+	.	ID=scaffold27|size899298:hit:8439:3.12.0.0;Name=jgi|Phatr2|54915|estExt_Phatr1_ua_kg.C_chr_170035;score=160
scaffold27|size899298	blastx	match_part	63215	63358	160	+	.	ID=scaffold27|size899298:hsp:16459:3.12.0.0;Parent=scaffold27|size899298:hit:8439:3.12.0.0;Target=jgi|Phatr2|54915|estExt_Phatr1_ua_kg.C_chr_170035 9 54 +;Gap=M144
scaffold27|size899298	blastx	match_part	63554	64696	721	+	.	ID=scaffold27|size899298:hsp:16460:3.12.0.0;Parent=scaffold27|size899298:hit:8439:3.12.0.0;Target=jgi|Phatr2|54915|estExt_Phatr1_ua_kg.C_chr_170035 53 338 +;Gap=M1143
scaffold27|size899298	blastx	protein_match	63218	64702	143	+	.	ID=scaffold27|size899298:hit:8440:3.12.0.0;Name=jgi|Fracy1|166658|estExt_Genewise1.C_11575;score=143
scaffold27|size899298	blastx	match_part	63218	63382	143	+	.	ID=scaffold27|size899298:hsp:16461:3.12.0.0;Parent=scaffold27|size899298:hit:8440:3.12.0.0;Target=jgi|Fracy1|166658|estExt_Genewise1.C_11575 67 120 +;Gap=M165
scaffold27|size899298	blastx	match_part	63527	64702	764	+	.	ID=scaffold27|size899298:hsp:16462:3.12.0.0;Parent=scaffold27|size899298:hit:8440:3.12.0.0;Target=jgi|Fracy1|166658|estExt_Genewise1.C_11575 108 438 +;Gap=M1176
scaffold27|size899298	blastx	protein_match	63218	64702	143	+	.	ID=scaffold27|size899298:hit:8441:3.12.0.0;Name=jgi|Fracy1|166658|estExt_Genewise1.C_11575;score=143
scaffold27|size899298	blastx	match_part	63218	63382	143	+	.	ID=scaffold27|size899298:hsp:16463:3.12.0.0;Parent=scaffold27|size899298:hit:8441:3.12.0.0;Target=jgi|Fracy1|166658|estExt_Genewise1.C_11575 67 120 +;Gap=M165
scaffold27|size899298	blastx	match_part	63527	64702	764	+	.	ID=scaffold27|size899298:hsp:16464:3.12.0.0;Parent=scaffold27|size899298:hit:8441:3.12.0.0;Target=jgi|Fracy1|166658|estExt_Genewise1.C_11575 108 438 +;Gap=M1176
scaffold27|size899298	blastx	protein_match	63218	64702	143	+	.	ID=scaffold27|size899298:hit:8442:3.12.0.0;Name=jgi|Fracy1|166658|estExt_Genewise1.C_11575;score=143
scaffold27|size899298	blastx	match_part	63218	63382	143	+	.	ID=scaffold27|size899298:hsp:16465:3.12.0.0;Parent=scaffold27|size899298:hit:8442:3.12.0.0;Target=jgi|Fracy1|166658|estExt_Genewise1.C_11575 67 120 +;Gap=M165
scaffold27|size899298	blastx	match_part	63527	64702	764	+	.	ID=scaffold27|size899298:hsp:16466:3.12.0.0;Parent=scaffold27|size899298:hit:8442:3.12.0.0;Target=jgi|Fracy1|166658|estExt_Genewise1.C_11575 108 438 +;Gap=M1176
scaffold27|size899298	blastx	protein_match	63212	64654	245	+	.	ID=scaffold27|size899298:hit:8443:3.12.0.0;Name=jgi|Thaps3|38294|e_gw1.19a.45.1;score=245
scaffold27|size899298	blastx	match_part	63212	63403	245	+	.	ID=scaffold27|size899298:hsp:16467:3.12.0.0;Parent=scaffold27|size899298:hit:8443:3.12.0.0;Target=jgi|Thaps3|38294|e_gw1.19a.45.1 2 73 +;Gap=M192
scaffold27|size899298	blastx	match_part	63641	64654	999	+	.	ID=scaffold27|size899298:hsp:16468:3.12.0.0;Parent=scaffold27|size899298:hit:8443:3.12.0.0;Target=jgi|Thaps3|38294|e_gw1.19a.45.1 94 351 +;Gap=M1014
scaffold27|size899298	blastx	protein_match	68282	72519	79	+	.	ID=scaffold27|size899298:hit:8444:3.12.0.0;Name=jgi|Thaoce1|102200|rna25120;score=79
scaffold27|size899298	blastx	match_part	68282	68398	79	+	.	ID=scaffold27|size899298:hsp:16469:3.12.0.0;Parent=scaffold27|size899298:hit:8444:3.12.0.0;Target=jgi|Thaoce1|102200|rna25120 52 90 +;Gap=M117
scaffold27|size899298	blastx	match_part	68383	68601	122	+	.	ID=scaffold27|size899298:hsp:16470:3.12.0.0;Parent=scaffold27|size899298:hit:8444:3.12.0.0;Target=jgi|Thaoce1|102200|rna25120 86 155 +;Gap=M219
scaffold27|size899298	blastx	match_part	68601	68885	85	+	.	ID=scaffold27|size899298:hsp:16471:3.12.0.0;Parent=scaffold27|size899298:hit:8444:3.12.0.0;Target=jgi|Thaoce1|102200|rna25120 160 246 +;Gap=M285
scaffold27|size899298	blastx	match_part	68926	70101	134	+	.	ID=scaffold27|size899298:hsp:16472:3.12.0.0;Parent=scaffold27|size899298:hit:8444:3.12.0.0;Target=jgi|Thaoce1|102200|rna25120 256 642 +;Gap=M1176
scaffold27|size899298	blastx	match_part	70139	70252	68	+	.	ID=scaffold27|size899298:hsp:16473:3.12.0.0;Parent=scaffold27|size899298:hit:8444:3.12.0.0;Target=jgi|Thaoce1|102200|rna25120 665 700 +;Gap=M114
scaffold27|size899298	blastx	match_part	70753	70914	123	+	.	ID=scaffold27|size899298:hsp:16474:3.12.0.0;Parent=scaffold27|size899298:hit:8444:3.12.0.0;Target=jgi|Thaoce1|102200|rna25120 780 833 +;Gap=M162
scaffold27|size899298	blastx	match_part	70926	71150	96	+	.	ID=scaffold27|size899298:hsp:16475:3.12.0.0;Parent=scaffold27|size899298:hit:8444:3.12.0.0;Target=jgi|Thaoce1|102200|rna25120 838 894 +;Gap=M225
scaffold27|size899298	blastx	match_part	71251	71517	195	+	.	ID=scaffold27|size899298:hsp:16476:3.12.0.0;Parent=scaffold27|size899298:hit:8444:3.12.0.0;Target=jgi|Thaoce1|102200|rna25120 929 1018 +;Gap=M267
scaffold27|size899298	blastx	match_part	71703	71822	67	+	.	ID=scaffold27|size899298:hsp:16477:3.12.0.0;Parent=scaffold27|size899298:hit:8444:3.12.0.0;Target=jgi|Thaoce1|102200|rna25120 1092 1131 +;Gap=M120
scaffold27|size899298	blastx	match_part	71876	72349	137	+	.	ID=scaffold27|size899298:hsp:16478:3.12.0.0;Parent=scaffold27|size899298:hit:8444:3.12.0.0;Target=jgi|Thaoce1|102200|rna25120 1162 1319 +;Gap=M474
scaffold27|size899298	blastx	match_part	72136	72519	148	+	.	ID=scaffold27|size899298:hsp:16479:3.12.0.0;Parent=scaffold27|size899298:hit:8444:3.12.0.0;Target=jgi|Thaoce1|102200|rna25120 1248 1376 +;Gap=M384
scaffold27|size899298	protein2genome	protein_match	2545	3867	1394	+	.	ID=scaffold27|size899298:hit:8445:3.12.0.0;Name=jgi|Thaoce1|70488|rna3963;score=1394
scaffold27|size899298	protein2genome	match_part	2545	3867	1394	+	.	ID=scaffold27|size899298:hsp:16480:3.12.0.0;Parent=scaffold27|size899298:hit:8445:3.12.0.0;Target=jgi|Thaoce1|70488|rna3963 62 506 +;Gap=M1323
scaffold27|size899298	protein2genome	protein_match	2530	3282	865	+	.	ID=scaffold27|size899298:hit:8446:3.12.0.0;Name=jgi|Thaps3|261595|thaps1_ua_kg.chr_2000419;score=865
scaffold27|size899298	protein2genome	match_part	2530	2829	865	+	.	ID=scaffold27|size899298:hsp:16481:3.12.0.0;Parent=scaffold27|size899298:hit:8446:3.12.0.0;Target=jgi|Thaps3|261595|thaps1_ua_kg.chr_2000419 2 101 +;Gap=M300
scaffold27|size899298	protein2genome	match_part	2914	3282	865	+	.	ID=scaffold27|size899298:hsp:16482:3.12.0.0;Parent=scaffold27|size899298:hit:8446:3.12.0.0;Target=jgi|Thaps3|261595|thaps1_ua_kg.chr_2000419 102 224 +;Gap=M369
scaffold27|size899298	protein2genome	protein_match	4650	4877	248	-	.	ID=scaffold27|size899298:hit:8447:3.12.0.0;Name=jgi|Thaps3|2988|fgenesh1_pg.C_chr_2000943;score=248
scaffold27|size899298	protein2genome	match_part	4650	4877	248	-	.	ID=scaffold27|size899298:hsp:16483:3.12.0.0;Parent=scaffold27|size899298:hit:8447:3.12.0.0;Target=jgi|Thaps3|2988|fgenesh1_pg.C_chr_2000943 45 118 +;Gap=M228
scaffold27|size899298	protein2genome	protein_match	4659	4913	147	-	.	ID=scaffold27|size899298:hit:8448:3.12.0.0;Name=jgi|Thaoce1|78125|rna22061;score=147
scaffold27|size899298	protein2genome	match_part	4752	4913	147	-	.	ID=scaffold27|size899298:hsp:16484:3.12.0.0;Parent=scaffold27|size899298:hit:8448:3.12.0.0;Target=jgi|Thaoce1|78125|rna22061 16 70 +;Gap=M162
scaffold27|size899298	protein2genome	match_part	4659	4721	147	-	.	ID=scaffold27|size899298:hsp:16485:3.12.0.0;Parent=scaffold27|size899298:hit:8448:3.12.0.0;Target=jgi|Thaoce1|78125|rna22061 71 91 +;Gap=M63
scaffold27|size899298	protein2genome	protein_match	11911	12748	945	+	.	ID=scaffold27|size899298:hit:8449:3.12.0.0;Name=jgi|Thaps3|269439|estExt_thaps1_ua_kg.C_chr_90091;score=945
scaffold27|size899298	protein2genome	match_part	11911	12392	945	+	.	ID=scaffold27|size899298:hsp:16486:3.12.0.0;Parent=scaffold27|size899298:hit:8449:3.12.0.0;Target=jgi|Thaps3|269439|estExt_thaps1_ua_kg.C_chr_90091 152 308 +;Gap=M482
scaffold27|size899298	protein2genome	match_part	12478	12748	945	+	.	ID=scaffold27|size899298:hsp:16487:3.12.0.0;Parent=scaffold27|size899298:hit:8449:3.12.0.0;Target=jgi|Thaps3|269439|estExt_thaps1_ua_kg.C_chr_90091 309 399 +;Gap=M271
scaffold27|size899298	protein2genome	protein_match	11707	12042	399	+	.	ID=scaffold27|size899298:hit:8450:3.12.0.0;Name=jgi|Thaoce1|80395|rna4505;score=399
scaffold27|size899298	protein2genome	match_part	11707	12042	399	+	.	ID=scaffold27|size899298:hsp:16488:3.12.0.0;Parent=scaffold27|size899298:hit:8450:3.12.0.0;Target=jgi|Thaoce1|80395|rna4505 40 151 +;Gap=M336
scaffold27|size899298	protein2genome	protein_match	9760	10575	497	+	.	ID=scaffold27|size899298:hit:8451:3.12.0.0;Name=jgi|Thaoce1|94137|rna31207;score=497
scaffold27|size899298	protein2genome	match_part	9760	10228	497	+	.	ID=scaffold27|size899298:hsp:16489:3.12.0.0;Parent=scaffold27|size899298:hit:8451:3.12.0.0;Target=jgi|Thaoce1|94137|rna31207 6 165 +;Gap=M469
scaffold27|size899298	protein2genome	match_part	10265	10575	497	+	.	ID=scaffold27|size899298:hsp:16490:3.12.0.0;Parent=scaffold27|size899298:hit:8451:3.12.0.0;Target=jgi|Thaoce1|94137|rna31207 166 270 +;Gap=M311
scaffold27|size899298	protein2genome	protein_match	10087	10338	163	+	.	ID=scaffold27|size899298:hit:8452:3.12.0.0;Name=jgi|Thaoce1|91577|rna11189;score=163
scaffold27|size899298	protein2genome	match_part	10087	10338	163	+	.	ID=scaffold27|size899298:hsp:16491:3.12.0.0;Parent=scaffold27|size899298:hit:8452:3.12.0.0;Target=jgi|Thaoce1|91577|rna11189 20 105 +;Gap=M252
scaffold27|size899298	protein2genome	protein_match	11527	12856	1259	+	.	ID=scaffold27|size899298:hit:8453:3.12.0.0;Name=jgi|Thaps3|25594|estExt_fgenesh1_pg.C_chr_200060;score=1259
scaffold27|size899298	protein2genome	match_part	11527	12392	1259	+	.	ID=scaffold27|size899298:hsp:16492:3.12.0.0;Parent=scaffold27|size899298:hit:8453:3.12.0.0;Target=jgi|Thaps3|25594|estExt_fgenesh1_pg.C_chr_200060 246 536 +;Gap=M866
scaffold27|size899298	protein2genome	match_part	12478	12856	1259	+	.	ID=scaffold27|size899298:hsp:16493:3.12.0.0;Parent=scaffold27|size899298:hit:8453:3.12.0.0;Target=jgi|Thaps3|25594|estExt_fgenesh1_pg.C_chr_200060 537 663 +;Gap=M379
scaffold27|size899298	protein2genome	protein_match	10690	12850	2205	+	.	ID=scaffold27|size899298:hit:8454:3.12.0.0;Name=jgi|Thaps3|268516|estExt_thaps1_ua_kg.C_chr_30240;score=2205
scaffold27|size899298	protein2genome	match_part	10690	10710	2205	+	.	ID=scaffold27|size899298:hsp:16494:3.12.0.0;Parent=scaffold27|size899298:hit:8454:3.12.0.0;Target=jgi|Thaps3|268516|estExt_thaps1_ua_kg.C_chr_30240 1 7 +;Gap=M21
scaffold27|size899298	protein2genome	match_part	10908	11007	2205	+	.	ID=scaffold27|size899298:hsp:16495:3.12.0.0;Parent=scaffold27|size899298:hit:8454:3.12.0.0;Target=jgi|Thaps3|268516|estExt_thaps1_ua_kg.C_chr_30240 8 40 +;Gap=M100
scaffold27|size899298	protein2genome	match_part	11053	11188	2205	+	.	ID=scaffold27|size899298:hsp:16496:3.12.0.0;Parent=scaffold27|size899298:hit:8454:3.12.0.0;Target=jgi|Thaps3|268516|estExt_thaps1_ua_kg.C_chr_30240 41 84 +;Gap=M136
scaffold27|size899298	protein2genome	match_part	11262	12392	2205	+	.	ID=scaffold27|size899298:hsp:16497:3.12.0.0;Parent=scaffold27|size899298:hit:8454:3.12.0.0;Target=jgi|Thaps3|268516|estExt_thaps1_ua_kg.C_chr_30240 85 463 +;Gap=M1131
scaffold27|size899298	protein2genome	match_part	12478	12850	2205	+	.	ID=scaffold27|size899298:hsp:16498:3.12.0.0;Parent=scaffold27|size899298:hit:8454:3.12.0.0;Target=jgi|Thaps3|268516|estExt_thaps1_ua_kg.C_chr_30240 464 588 +;Gap=M373
scaffold27|size899298	protein2genome	protein_match	11815	12835	643	+	.	ID=scaffold27|size899298:hit:8455:3.12.0.0;Name=jgi|Thaoce1|80499|rna8969;score=643
scaffold27|size899298	protein2genome	match_part	11815	12225	643	+	.	ID=scaffold27|size899298:hsp:16499:3.12.0.0;Parent=scaffold27|size899298:hit:8455:3.12.0.0;Target=jgi|Thaoce1|80499|rna8969 184 316 +;Gap=M411
scaffold27|size899298	protein2genome	match_part	12286	12392	643	+	.	ID=scaffold27|size899298:hsp:16500:3.12.0.0;Parent=scaffold27|size899298:hit:8455:3.12.0.0;Target=jgi|Thaoce1|80499|rna8969 317 351 +;Gap=M107
scaffold27|size899298	protein2genome	match_part	12478	12835	643	+	.	ID=scaffold27|size899298:hsp:16501:3.12.0.0;Parent=scaffold27|size899298:hit:8455:3.12.0.0;Target=jgi|Thaoce1|80499|rna8969 352 472 +;Gap=M358
scaffold27|size899298	protein2genome	protein_match	9799	10674	628	+	.	ID=scaffold27|size899298:hit:8456:3.12.0.0;Name=jgi|Phatr2|46067|estExt_fgenesh1_pg.C_chr_90055;score=628
scaffold27|size899298	protein2genome	match_part	9799	10674	628	+	.	ID=scaffold27|size899298:hsp:16502:3.12.0.0;Parent=scaffold27|size899298:hit:8456:3.12.0.0;Target=jgi|Phatr2|46067|estExt_fgenesh1_pg.C_chr_90055 18 316 +;Gap=M876
scaffold27|size899298	protein2genome	protein_match	11881	12751	513	+	.	ID=scaffold27|size899298:hit:8457:3.12.0.0;Name=jgi|Thaps3|6265|fgenesh1_pg.C_chr_6000420;score=513
scaffold27|size899298	protein2genome	match_part	11881	12182	513	+	.	ID=scaffold27|size899298:hsp:16503:3.12.0.0;Parent=scaffold27|size899298:hit:8457:3.12.0.0;Target=jgi|Thaps3|6265|fgenesh1_pg.C_chr_6000420 12 107 +;Gap=M302
scaffold27|size899298	protein2genome	match_part	12243	12392	513	+	.	ID=scaffold27|size899298:hsp:16504:3.12.0.0;Parent=scaffold27|size899298:hit:8457:3.12.0.0;Target=jgi|Thaps3|6265|fgenesh1_pg.C_chr_6000420 108 157 +;Gap=M150
scaffold27|size899298	protein2genome	match_part	12478	12751	513	+	.	ID=scaffold27|size899298:hsp:16505:3.12.0.0;Parent=scaffold27|size899298:hit:8457:3.12.0.0;Target=jgi|Thaps3|6265|fgenesh1_pg.C_chr_6000420 158 249 +;Gap=M274
scaffold27|size899298	protein2genome	protein_match	10006	10227	302	+	.	ID=scaffold27|size899298:hit:8458:3.12.0.0;Name=jgi|Thaoce1|89780|rna1779;score=302
scaffold27|size899298	protein2genome	match_part	10006	10227	302	+	.	ID=scaffold27|size899298:hsp:16506:3.12.0.0;Parent=scaffold27|size899298:hit:8458:3.12.0.0;Target=jgi|Thaoce1|89780|rna1779 1 74 +;Gap=M222
scaffold27|size899298	protein2genome	protein_match	13172	13958	500	-	.	ID=scaffold27|size899298:hit:8459:3.12.0.0;Name=jgi|Phatr2|16493|e_gw1.26.95.1;score=500
scaffold27|size899298	protein2genome	match_part	13868	13958	500	-	.	ID=scaffold27|size899298:hsp:16507:3.12.0.0;Parent=scaffold27|size899298:hit:8459:3.12.0.0;Target=jgi|Phatr2|16493|e_gw1.26.95.1 1 30 +;Gap=M91
scaffold27|size899298	protein2genome	match_part	13656	13788	500	-	.	ID=scaffold27|size899298:hsp:16508:3.12.0.0;Parent=scaffold27|size899298:hit:8459:3.12.0.0;Target=jgi|Phatr2|16493|e_gw1.26.95.1 31 74 +;Gap=M133
scaffold27|size899298	protein2genome	match_part	13172	13556	500	-	.	ID=scaffold27|size899298:hsp:16509:3.12.0.0;Parent=scaffold27|size899298:hit:8459:3.12.0.0;Target=jgi|Phatr2|16493|e_gw1.26.95.1 75 198 +;Gap=M385
scaffold27|size899298	protein2genome	protein_match	13172	14205	807	-	.	ID=scaffold27|size899298:hit:8460:3.12.0.0;Name=jgi|Thaoce1|70455|rna14819;score=807
scaffold27|size899298	protein2genome	match_part	14165	14205	807	-	.	ID=scaffold27|size899298:hsp:16510:3.12.0.0;Parent=scaffold27|size899298:hit:8460:3.12.0.0;Target=jgi|Thaoce1|70455|rna14819 2 14 +;Gap=M41
scaffold27|size899298	protein2genome	match_part	13868	14034	807	-	.	ID=scaffold27|size899298:hsp:16511:3.12.0.0;Parent=scaffold27|size899298:hit:8460:3.12.0.0;Target=jgi|Thaoce1|70455|rna14819 15 70 +;Gap=M167
scaffold27|size899298	protein2genome	match_part	13656	13788	807	-	.	ID=scaffold27|size899298:hsp:16512:3.12.0.0;Parent=scaffold27|size899298:hit:8460:3.12.0.0;Target=jgi|Thaoce1|70455|rna14819 71 116 +;Gap=M133
scaffold27|size899298	protein2genome	match_part	13172	13556	807	-	.	ID=scaffold27|size899298:hsp:16513:3.12.0.0;Parent=scaffold27|size899298:hit:8460:3.12.0.0;Target=jgi|Thaoce1|70455|rna14819 117 246 +;Gap=M385
scaffold27|size899298	protein2genome	protein_match	13172	13997	511	-	.	ID=scaffold27|size899298:hit:8461:3.12.0.0;Name=jgi|Fracy1|181090|e_gw1.2.415.1;score=511
scaffold27|size899298	protein2genome	match_part	13868	13997	511	-	.	ID=scaffold27|size899298:hsp:16514:3.12.0.0;Parent=scaffold27|size899298:hit:8461:3.12.0.0;Target=jgi|Fracy1|181090|e_gw1.2.415.1 1 43 +;Gap=M130
scaffold27|size899298	protein2genome	match_part	13656	13788	511	-	.	ID=scaffold27|size899298:hsp:16515:3.12.0.0;Parent=scaffold27|size899298:hit:8461:3.12.0.0;Target=jgi|Fracy1|181090|e_gw1.2.415.1 44 89 +;Gap=M133
scaffold27|size899298	protein2genome	match_part	13172	13568	511	-	.	ID=scaffold27|size899298:hsp:16516:3.12.0.0;Parent=scaffold27|size899298:hit:8461:3.12.0.0;Target=jgi|Fracy1|181090|e_gw1.2.415.1 90 228 +;Gap=M397
scaffold27|size899298	protein2genome	protein_match	13169	13985	881	-	.	ID=scaffold27|size899298:hit:8462:3.12.0.0;Name=jgi|Thaps3|32191|e_gw1.2.530.1;score=881
scaffold27|size899298	protein2genome	match_part	13868	13985	881	-	.	ID=scaffold27|size899298:hsp:16517:3.12.0.0;Parent=scaffold27|size899298:hit:8462:3.12.0.0;Target=jgi|Thaps3|32191|e_gw1.2.530.1 1 39 +;Gap=M118
scaffold27|size899298	protein2genome	match_part	13656	13788	881	-	.	ID=scaffold27|size899298:hsp:16518:3.12.0.0;Parent=scaffold27|size899298:hit:8462:3.12.0.0;Target=jgi|Thaps3|32191|e_gw1.2.530.1 40 83 +;Gap=M133
scaffold27|size899298	protein2genome	match_part	13169	13556	881	-	.	ID=scaffold27|size899298:hsp:16519:3.12.0.0;Parent=scaffold27|size899298:hit:8462:3.12.0.0;Target=jgi|Thaps3|32191|e_gw1.2.530.1 84 213 +;Gap=M388
scaffold27|size899298	protein2genome	protein_match	18482	18826	204	-	.	ID=scaffold27|size899298:hit:8463:3.12.0.0;Name=jgi|Thaoce1|87378|rna21929;score=204
scaffold27|size899298	protein2genome	match_part	18482	18826	204	-	.	ID=scaffold27|size899298:hsp:16520:3.12.0.0;Parent=scaffold27|size899298:hit:8463:3.12.0.0;Target=jgi|Thaoce1|87378|rna21929 42 155 +;Gap=M345
scaffold27|size899298	protein2genome	protein_match	31587	31810	127	+	.	ID=scaffold27|size899298:hit:8464:3.12.0.0;Name=jgi|Thaoce1|75723|rna2244;score=127
scaffold27|size899298	protein2genome	match_part	31587	31810	127	+	.	ID=scaffold27|size899298:hsp:16521:3.12.0.0;Parent=scaffold27|size899298:hit:8464:3.12.0.0;Target=jgi|Thaoce1|75723|rna2244 1 74 +;Gap=M224
scaffold27|size899298	protein2genome	protein_match	31368	31832	382	+	.	ID=scaffold27|size899298:hit:8465:3.12.0.0;Name=jgi|Thaoce1|89544|rna25193;score=382
scaffold27|size899298	protein2genome	match_part	31368	31832	382	+	.	ID=scaffold27|size899298:hsp:16522:3.12.0.0;Parent=scaffold27|size899298:hit:8465:3.12.0.0;Target=jgi|Thaoce1|89544|rna25193 2 155 +;Gap=M465
scaffold27|size899298	protein2genome	protein_match	31539	31868	237	+	.	ID=scaffold27|size899298:hit:8466:3.12.0.0;Name=jgi|Thaoce1|92784|rna29713;score=237
scaffold27|size899298	protein2genome	match_part	31539	31868	237	+	.	ID=scaffold27|size899298:hsp:16523:3.12.0.0;Parent=scaffold27|size899298:hit:8466:3.12.0.0;Target=jgi|Thaoce1|92784|rna29713 1 110 +;Gap=M330
scaffold27|size899298	protein2genome	protein_match	30633	31061	434	+	.	ID=scaffold27|size899298:hit:8467:3.12.0.0;Name=jgi|Thaoce1|78645|rna27511;score=434
scaffold27|size899298	protein2genome	match_part	30633	31061	434	+	.	ID=scaffold27|size899298:hsp:16524:3.12.0.0;Parent=scaffold27|size899298:hit:8467:3.12.0.0;Target=jgi|Thaoce1|78645|rna27511 1 143 +;Gap=M429
scaffold27|size899298	protein2genome	protein_match	31392	31850	269	+	.	ID=scaffold27|size899298:hit:8468:3.12.0.0;Name=jgi|Thaoce1|84746|rna21562;score=269
scaffold27|size899298	protein2genome	match_part	31392	31850	269	+	.	ID=scaffold27|size899298:hsp:16525:3.12.0.0;Parent=scaffold27|size899298:hit:8468:3.12.0.0;Target=jgi|Thaoce1|84746|rna21562 1 154 +;Gap=M459
scaffold27|size899298	protein2genome	protein_match	31167	31418	192	+	.	ID=scaffold27|size899298:hit:8469:3.12.0.0;Name=jgi|Thaoce1|79716|rna27091;score=192
scaffold27|size899298	protein2genome	match_part	31167	31418	192	+	.	ID=scaffold27|size899298:hsp:16526:3.12.0.0;Parent=scaffold27|size899298:hit:8469:3.12.0.0;Target=jgi|Thaoce1|79716|rna27091 24 107 +;Gap=M252
scaffold27|size899298	protein2genome	protein_match	29211	29453	284	+	.	ID=scaffold27|size899298:hit:8470:3.12.0.0;Name=jgi|Thaoce1|81987|rna6324;score=284
scaffold27|size899298	protein2genome	match_part	29211	29453	284	+	.	ID=scaffold27|size899298:hsp:16527:3.12.0.0;Parent=scaffold27|size899298:hit:8470:3.12.0.0;Target=jgi|Thaoce1|81987|rna6324 11 92 +;Gap=M243
scaffold27|size899298	protein2genome	protein_match	30504	31862	1531	+	.	ID=scaffold27|size899298:hit:8471:3.12.0.0;Name=jgi|Thaoce1|81988|rna6325;score=1531
scaffold27|size899298	protein2genome	match_part	30504	31862	1531	+	.	ID=scaffold27|size899298:hsp:16528:3.12.0.0;Parent=scaffold27|size899298:hit:8471:3.12.0.0;Target=jgi|Thaoce1|81988|rna6325 309 761 +;Gap=M1359
scaffold27|size899298	protein2genome	protein_match	30180	31862	1826	+	.	ID=scaffold27|size899298:hit:8472:3.12.0.0;Name=jgi|Thaoce1|103671|rna708;score=1826
scaffold27|size899298	protein2genome	match_part	30180	31063	1826	+	.	ID=scaffold27|size899298:hsp:16529:3.12.0.0;Parent=scaffold27|size899298:hit:8472:3.12.0.0;Target=jgi|Thaoce1|103671|rna708 487 780 +;Gap=M884
scaffold27|size899298	protein2genome	match_part	31136	31862	1826	+	.	ID=scaffold27|size899298:hsp:16530:3.12.0.0;Parent=scaffold27|size899298:hit:8472:3.12.0.0;Target=jgi|Thaoce1|103671|rna708 781 1023 +;Gap=M727
scaffold27|size899298	protein2genome	protein_match	30666	31862	1332	+	.	ID=scaffold27|size899298:hit:8473:3.12.0.0;Name=jgi|Thaoce1|69941|rna1982;score=1332
scaffold27|size899298	protein2genome	match_part	30666	31862	1332	+	.	ID=scaffold27|size899298:hsp:16531:3.12.0.0;Parent=scaffold27|size899298:hit:8473:3.12.0.0;Target=jgi|Thaoce1|69941|rna1982 1 399 +;Gap=M1197
scaffold27|size899298	protein2genome	protein_match	46346	47715	903	-	.	ID=scaffold27|size899298:hit:8474:3.12.0.0;Name=jgi|Thaoce1|75443|rna10374;score=903
scaffold27|size899298	protein2genome	match_part	46346	47715	903	-	.	ID=scaffold27|size899298:hsp:16532:3.12.0.0;Parent=scaffold27|size899298:hit:8474:3.12.0.0;Target=jgi|Thaoce1|75443|rna10374 1 460 +;Gap=M1370
scaffold27|size899298	protein2genome	protein_match	47987	48937	925	-	.	ID=scaffold27|size899298:hit:8475:3.12.0.0;Name=jgi|Thaoce1|77186|rna3789;score=925
scaffold27|size899298	protein2genome	match_part	47987	48937	925	-	.	ID=scaffold27|size899298:hsp:16533:3.12.0.0;Parent=scaffold27|size899298:hit:8475:3.12.0.0;Target=jgi|Thaoce1|77186|rna3789 130 446 +;Gap=M951
scaffold27|size899298	protein2genome	protein_match	49124	49576	321	-	.	ID=scaffold27|size899298:hit:8476:3.12.0.0;Name=jgi|Thaoce1|81916|rna19915;score=321
scaffold27|size899298	protein2genome	match_part	49124	49576	321	-	.	ID=scaffold27|size899298:hsp:16534:3.12.0.0;Parent=scaffold27|size899298:hit:8476:3.12.0.0;Target=jgi|Thaoce1|81916|rna19915 15 166 +;Gap=M453
scaffold27|size899298	protein2genome	protein_match	49148	49468	200	-	.	ID=scaffold27|size899298:hit:8477:3.12.0.0;Name=jgi|Thaoce1|82327|rna8745;score=200
scaffold27|size899298	protein2genome	match_part	49148	49468	200	-	.	ID=scaffold27|size899298:hsp:16535:3.12.0.0;Parent=scaffold27|size899298:hit:8477:3.12.0.0;Target=jgi|Thaoce1|82327|rna8745 2 110 +;Gap=M321
scaffold27|size899298	protein2genome	protein_match	46346	47187	399	-	.	ID=scaffold27|size899298:hit:8478:3.12.0.0;Name=jgi|Thaoce1|103522|rna7281;score=399
scaffold27|size899298	protein2genome	match_part	46346	47187	399	-	.	ID=scaffold27|size899298:hsp:16536:3.12.0.0;Parent=scaffold27|size899298:hit:8478:3.12.0.0;Target=jgi|Thaoce1|103522|rna7281 26 314 +;Gap=M842
scaffold27|size899298	protein2genome	protein_match	63212	64732	837	+	.	ID=scaffold27|size899298:hit:8479:3.12.0.0;Name=jgi|Phatr2|54915|estExt_Phatr1_ua_kg.C_chr_170035;score=837
scaffold27|size899298	protein2genome	match_part	63212	63353	837	+	.	ID=scaffold27|size899298:hsp:16537:3.12.0.0;Parent=scaffold27|size899298:hit:8479:3.12.0.0;Target=jgi|Phatr2|54915|estExt_Phatr1_ua_kg.C_chr_170035 8 52 +;Gap=M142
scaffold27|size899298	protein2genome	match_part	63555	63786	837	+	.	ID=scaffold27|size899298:hsp:16538:3.12.0.0;Parent=scaffold27|size899298:hit:8479:3.12.0.0;Target=jgi|Phatr2|54915|estExt_Phatr1_ua_kg.C_chr_170035 53 129 +;Gap=M232
scaffold27|size899298	protein2genome	match_part	63889	64097	837	+	.	ID=scaffold27|size899298:hsp:16539:3.12.0.0;Parent=scaffold27|size899298:hit:8479:3.12.0.0;Target=jgi|Phatr2|54915|estExt_Phatr1_ua_kg.C_chr_170035 130 198 +;Gap=M209
scaffold27|size899298	protein2genome	match_part	64137	64295	837	+	.	ID=scaffold27|size899298:hsp:16540:3.12.0.0;Parent=scaffold27|size899298:hit:8479:3.12.0.0;Target=jgi|Phatr2|54915|estExt_Phatr1_ua_kg.C_chr_170035 199 251 +;Gap=M159
scaffold27|size899298	protein2genome	match_part	64437	64732	837	+	.	ID=scaffold27|size899298:hsp:16541:3.12.0.0;Parent=scaffold27|size899298:hit:8479:3.12.0.0;Target=jgi|Phatr2|54915|estExt_Phatr1_ua_kg.C_chr_170035 252 350 +;Gap=M296
scaffold27|size899298	protein2genome	protein_match	63278	64654	1228	+	.	ID=scaffold27|size899298:hit:8480:3.12.0.0;Name=jgi|Thaps3|38294|e_gw1.19a.45.1;score=1228
scaffold27|size899298	protein2genome	match_part	63278	63416	1228	+	.	ID=scaffold27|size899298:hsp:16542:3.12.0.0;Parent=scaffold27|size899298:hit:8480:3.12.0.0;Target=jgi|Thaps3|38294|e_gw1.19a.45.1 32 77 +;Gap=M139
scaffold27|size899298	protein2genome	match_part	63594	63810	1228	+	.	ID=scaffold27|size899298:hsp:16543:3.12.0.0;Parent=scaffold27|size899298:hit:8480:3.12.0.0;Target=jgi|Thaps3|38294|e_gw1.19a.45.1 78 149 +;Gap=M217
scaffold27|size899298	protein2genome	match_part	63913	64307	1228	+	.	ID=scaffold27|size899298:hsp:16544:3.12.0.0;Parent=scaffold27|size899298:hit:8480:3.12.0.0;Target=jgi|Thaps3|38294|e_gw1.19a.45.1 150 280 +;Gap=M395
scaffold27|size899298	protein2genome	match_part	64443	64654	1228	+	.	ID=scaffold27|size899298:hsp:16545:3.12.0.0;Parent=scaffold27|size899298:hit:8480:3.12.0.0;Target=jgi|Thaps3|38294|e_gw1.19a.45.1 281 351 +;Gap=M212
scaffold27|size899298	blastx	protein_match	92886	92975	91	+	.	ID=scaffold27|size899298:hit:8481:3.12.0.0;Name=jgi|Fracy1|169307|estExt_Genewise1.C_60300;score=91
scaffold27|size899298	blastx	match_part	92886	92975	91	+	.	ID=scaffold27|size899298:hsp:16546:3.12.0.0;Parent=scaffold27|size899298:hit:8481:3.12.0.0;Target=jgi|Fracy1|169307|estExt_Genewise1.C_60300 47 76 +;Gap=M90
scaffold27|size899298	blastx	protein_match	92886	92975	91	+	.	ID=scaffold27|size899298:hit:8482:3.12.0.0;Name=jgi|Fracy1|169307|estExt_Genewise1.C_60300;score=91
scaffold27|size899298	blastx	match_part	92886	92975	91	+	.	ID=scaffold27|size899298:hsp:16547:3.12.0.0;Parent=scaffold27|size899298:hit:8482:3.12.0.0;Target=jgi|Fracy1|169307|estExt_Genewise1.C_60300 47 76 +;Gap=M90
scaffold27|size899298	blastx	protein_match	92886	92975	91	+	.	ID=scaffold27|size899298:hit:8483:3.12.0.0;Name=jgi|Fracy1|169307|estExt_Genewise1.C_60300;score=91
scaffold27|size899298	blastx	match_part	92886	92975	91	+	.	ID=scaffold27|size899298:hsp:16548:3.12.0.0;Parent=scaffold27|size899298:hit:8483:3.12.0.0;Target=jgi|Fracy1|169307|estExt_Genewise1.C_60300 47 76 +;Gap=M90
scaffold27|size899298	blastx	protein_match	92886	92975	91	+	.	ID=scaffold27|size899298:hit:8484:3.12.0.0;Name=jgi|Fracy1|174718|estExt_Genewise1.C_390001;score=91
scaffold27|size899298	blastx	match_part	92886	92975	91	+	.	ID=scaffold27|size899298:hsp:16549:3.12.0.0;Parent=scaffold27|size899298:hit:8484:3.12.0.0;Target=jgi|Fracy1|174718|estExt_Genewise1.C_390001 47 76 +;Gap=M90
scaffold27|size899298	blastx	protein_match	92674	93021	119	+	.	ID=scaffold27|size899298:hit:8485:3.12.0.0;Name=jgi|Phatr2|21239|estExt_gwp_gw1.C_chr_120035;score=119
scaffold27|size899298	blastx	match_part	92674	93021	119	+	.	ID=scaffold27|size899298:hsp:16550:3.12.0.0;Parent=scaffold27|size899298:hit:8485:3.12.0.0;Target=jgi|Phatr2|21239|estExt_gwp_gw1.C_chr_120035 24 132 +;Gap=M348
scaffold27|size899298	blastx	match_part	92771	92866	79	+	.	ID=scaffold27|size899298:hsp:16551:3.12.0.0;Parent=scaffold27|size899298:hit:8485:3.12.0.0;Target=jgi|Phatr2|21239|estExt_gwp_gw1.C_chr_120035 57 89 +;Gap=M96
scaffold27|size899298	blastx	match_part	92880	92975	101	+	.	ID=scaffold27|size899298:hsp:16552:3.12.0.0;Parent=scaffold27|size899298:hit:8485:3.12.0.0;Target=jgi|Phatr2|21239|estExt_gwp_gw1.C_chr_120035 85 116 +;Gap=M96
scaffold27|size899298	blastx	protein_match	93484	93822	247	-	.	ID=scaffold27|size899298:hit:8486:3.12.0.0;Name=jgi|Thaps3|35245|e_gw1.7.493.1;score=247
scaffold27|size899298	blastx	match_part	93484	93822	247	-	.	ID=scaffold27|size899298:hsp:16553:3.12.0.0;Parent=scaffold27|size899298:hit:8486:3.12.0.0;Target=jgi|Thaps3|35245|e_gw1.7.493.1 7 127 +;Gap=M339
scaffold27|size899298	blastx	protein_match	93484	93822	247	-	.	ID=scaffold27|size899298:hit:8487:3.12.0.0;Name=jgi|Thaps3|3183|fgenesh1_pg.C_chr_3000117;score=247
scaffold27|size899298	blastx	match_part	93484	93822	247	-	.	ID=scaffold27|size899298:hsp:16554:3.12.0.0;Parent=scaffold27|size899298:hit:8487:3.12.0.0;Target=jgi|Thaps3|3183|fgenesh1_pg.C_chr_3000117 7 127 +;Gap=M339
scaffold27|size899298	blastx	protein_match	93484	93822	247	-	.	ID=scaffold27|size899298:hit:8488:3.12.0.0;Name=jgi|Thaps3|36811|e_gw1.12.208.1;score=247
scaffold27|size899298	blastx	match_part	93484	93822	247	-	.	ID=scaffold27|size899298:hsp:16555:3.12.0.0;Parent=scaffold27|size899298:hit:8488:3.12.0.0;Target=jgi|Thaps3|36811|e_gw1.12.208.1 7 127 +;Gap=M339
scaffold27|size899298	blastx	protein_match	93484	93822	247	-	.	ID=scaffold27|size899298:hit:8489:3.12.0.0;Name=jgi|Thaps3|37432|e_gw1.14.268.1;score=247
scaffold27|size899298	blastx	match_part	93484	93822	247	-	.	ID=scaffold27|size899298:hsp:16556:3.12.0.0;Parent=scaffold27|size899298:hit:8489:3.12.0.0;Target=jgi|Thaps3|37432|e_gw1.14.268.1 7 127 +;Gap=M339
scaffold27|size899298	blastx	protein_match	93484	93822	247	-	.	ID=scaffold27|size899298:hit:8490:3.12.0.0;Name=jgi|Fracy1|193629|e_gw1.19.425.1;score=247
scaffold27|size899298	blastx	match_part	93484	93822	247	-	.	ID=scaffold27|size899298:hsp:16557:3.12.0.0;Parent=scaffold27|size899298:hit:8490:3.12.0.0;Target=jgi|Fracy1|193629|e_gw1.19.425.1 1 121 +;Gap=M339
scaffold27|size899298	blastx	protein_match	93484	93822	247	-	.	ID=scaffold27|size899298:hit:8491:3.12.0.0;Name=jgi|Fracy1|193629|e_gw1.19.425.1;score=247
scaffold27|size899298	blastx	match_part	93484	93822	247	-	.	ID=scaffold27|size899298:hsp:16558:3.12.0.0;Parent=scaffold27|size899298:hit:8491:3.12.0.0;Target=jgi|Fracy1|193629|e_gw1.19.425.1 1 121 +;Gap=M339
scaffold27|size899298	blastx	protein_match	93484	93822	247	-	.	ID=scaffold27|size899298:hit:8492:3.12.0.0;Name=jgi|Fracy1|193629|e_gw1.19.425.1;score=247
scaffold27|size899298	blastx	match_part	93484	93822	247	-	.	ID=scaffold27|size899298:hsp:16559:3.12.0.0;Parent=scaffold27|size899298:hit:8492:3.12.0.0;Target=jgi|Fracy1|193629|e_gw1.19.425.1 1 121 +;Gap=M339
scaffold27|size899298	blastx	protein_match	93484	93822	247	-	.	ID=scaffold27|size899298:hit:8493:3.12.0.0;Name=jgi|Thaoce1|99046|rna23343;score=247
scaffold27|size899298	blastx	match_part	93484	93822	247	-	.	ID=scaffold27|size899298:hsp:16560:3.12.0.0;Parent=scaffold27|size899298:hit:8493:3.12.0.0;Target=jgi|Thaoce1|99046|rna23343 80 200 +;Gap=M339
scaffold27|size899298	blastx	protein_match	93497	93822	77	-	.	ID=scaffold27|size899298:hit:8494:3.12.0.0;Name=jgi|Thaps3|29950|estExt_Genewise1.C_chr_140052;score=77
scaffold27|size899298	blastx	match_part	93619	93822	236	-	.	ID=scaffold27|size899298:hsp:16561:3.12.0.0;Parent=scaffold27|size899298:hit:8494:3.12.0.0;Target=jgi|Thaps3|29950|estExt_Genewise1.C_chr_140052 7 74 +;Gap=M204
scaffold27|size899298	blastx	match_part	93497	93568	77	-	.	ID=scaffold27|size899298:hsp:16562:3.12.0.0;Parent=scaffold27|size899298:hit:8494:3.12.0.0;Target=jgi|Thaps3|29950|estExt_Genewise1.C_chr_140052 100 123 +;Gap=M72
scaffold27|size899298	blastx	protein_match	93484	93822	247	-	.	ID=scaffold27|size899298:hit:8495:3.12.0.0;Name=jgi|Fracy1|180255|e_gw1.2.1154.1;score=247
scaffold27|size899298	blastx	match_part	93484	93822	247	-	.	ID=scaffold27|size899298:hsp:16563:3.12.0.0;Parent=scaffold27|size899298:hit:8495:3.12.0.0;Target=jgi|Fracy1|180255|e_gw1.2.1154.1 7 127 +;Gap=M339
scaffold27|size899298	blastx	protein_match	93484	93822	247	-	.	ID=scaffold27|size899298:hit:8496:3.12.0.0;Name=jgi|Fracy1|180255|e_gw1.2.1154.1;score=247
scaffold27|size899298	blastx	match_part	93484	93822	247	-	.	ID=scaffold27|size899298:hsp:16564:3.12.0.0;Parent=scaffold27|size899298:hit:8496:3.12.0.0;Target=jgi|Fracy1|180255|e_gw1.2.1154.1 7 127 +;Gap=M339
scaffold27|size899298	blastx	protein_match	93484	93822	247	-	.	ID=scaffold27|size899298:hit:8497:3.12.0.0;Name=jgi|Fracy1|180255|e_gw1.2.1154.1;score=247
scaffold27|size899298	blastx	match_part	93484	93822	247	-	.	ID=scaffold27|size899298:hsp:16565:3.12.0.0;Parent=scaffold27|size899298:hit:8497:3.12.0.0;Target=jgi|Fracy1|180255|e_gw1.2.1154.1 7 127 +;Gap=M339
scaffold27|size899298	blastx	protein_match	93484	93858	216	-	.	ID=scaffold27|size899298:hit:8498:3.12.0.0;Name=jgi|Thaoce1|79894|rna17584;score=216
scaffold27|size899298	blastx	match_part	93484	93858	216	-	.	ID=scaffold27|size899298:hsp:16566:3.12.0.0;Parent=scaffold27|size899298:hit:8498:3.12.0.0;Target=jgi|Thaoce1|79894|rna17584 26 158 +;Gap=M375
scaffold27|size899298	blastx	protein_match	93484	93822	247	-	.	ID=scaffold27|size899298:hit:8499:3.12.0.0;Name=jgi|Fracy1|179014|e_gw1.1.2140.1;score=247
scaffold27|size899298	blastx	match_part	93484	93822	247	-	.	ID=scaffold27|size899298:hsp:16567:3.12.0.0;Parent=scaffold27|size899298:hit:8499:3.12.0.0;Target=jgi|Fracy1|179014|e_gw1.1.2140.1 7 127 +;Gap=M339
scaffold27|size899298	blastx	protein_match	93484	93822	247	-	.	ID=scaffold27|size899298:hit:8500:3.12.0.0;Name=jgi|Fracy1|179014|e_gw1.1.2140.1;score=247
scaffold27|size899298	blastx	match_part	93484	93822	247	-	.	ID=scaffold27|size899298:hsp:16568:3.12.0.0;Parent=scaffold27|size899298:hit:8500:3.12.0.0;Target=jgi|Fracy1|179014|e_gw1.1.2140.1 7 127 +;Gap=M339
scaffold27|size899298	blastx	protein_match	93484	93822	247	-	.	ID=scaffold27|size899298:hit:8501:3.12.0.0;Name=jgi|Fracy1|179014|e_gw1.1.2140.1;score=247
scaffold27|size899298	blastx	match_part	93484	93822	247	-	.	ID=scaffold27|size899298:hsp:16569:3.12.0.0;Parent=scaffold27|size899298:hit:8501:3.12.0.0;Target=jgi|Fracy1|179014|e_gw1.1.2140.1 7 127 +;Gap=M339
scaffold27|size899298	blastx	protein_match	93484	93822	247	-	.	ID=scaffold27|size899298:hit:8502:3.12.0.0;Name=jgi|Phatr2|11841|e_gw1.6.309.1;score=247
scaffold27|size899298	blastx	match_part	93484	93822	247	-	.	ID=scaffold27|size899298:hsp:16570:3.12.0.0;Parent=scaffold27|size899298:hit:8502:3.12.0.0;Target=jgi|Phatr2|11841|e_gw1.6.309.1 7 127 +;Gap=M339
scaffold27|size899298	blastx	protein_match	93484	93822	247	-	.	ID=scaffold27|size899298:hit:8503:3.12.0.0;Name=jgi|Phatr2|50695|estExt_fgenesh1_pm.C_chr_10060;score=247
scaffold27|size899298	blastx	match_part	93484	93822	247	-	.	ID=scaffold27|size899298:hsp:16571:3.12.0.0;Parent=scaffold27|size899298:hit:8503:3.12.0.0;Target=jgi|Phatr2|50695|estExt_fgenesh1_pm.C_chr_10060 7 127 +;Gap=M339
scaffold27|size899298	blastx	protein_match	93484	93822	247	-	.	ID=scaffold27|size899298:hit:8504:3.12.0.0;Name=jgi|Thaoce1|100981|rna15609;score=247
scaffold27|size899298	blastx	match_part	93484	93822	247	-	.	ID=scaffold27|size899298:hsp:16572:3.12.0.0;Parent=scaffold27|size899298:hit:8504:3.12.0.0;Target=jgi|Thaoce1|100981|rna15609 7 127 +;Gap=M339
scaffold27|size899298	blastx	protein_match	93484	93822	247	-	.	ID=scaffold27|size899298:hit:8505:3.12.0.0;Name=jgi|Fracy1|191802|e_gw1.13.282.1;score=247
scaffold27|size899298	blastx	match_part	93484	93822	247	-	.	ID=scaffold27|size899298:hsp:16573:3.12.0.0;Parent=scaffold27|size899298:hit:8505:3.12.0.0;Target=jgi|Fracy1|191802|e_gw1.13.282.1 7 127 +;Gap=M339
scaffold27|size899298	blastx	protein_match	93484	93822	247	-	.	ID=scaffold27|size899298:hit:8506:3.12.0.0;Name=jgi|Fracy1|191802|e_gw1.13.282.1;score=247
scaffold27|size899298	blastx	match_part	93484	93822	247	-	.	ID=scaffold27|size899298:hsp:16574:3.12.0.0;Parent=scaffold27|size899298:hit:8506:3.12.0.0;Target=jgi|Fracy1|191802|e_gw1.13.282.1 7 127 +;Gap=M339
scaffold27|size899298	blastx	protein_match	93484	93822	247	-	.	ID=scaffold27|size899298:hit:8507:3.12.0.0;Name=jgi|Fracy1|191802|e_gw1.13.282.1;score=247
scaffold27|size899298	blastx	match_part	93484	93822	247	-	.	ID=scaffold27|size899298:hsp:16575:3.12.0.0;Parent=scaffold27|size899298:hit:8507:3.12.0.0;Target=jgi|Fracy1|191802|e_gw1.13.282.1 7 127 +;Gap=M339
scaffold27|size899298	blastx	protein_match	93484	93822	231	-	.	ID=scaffold27|size899298:hit:8508:3.12.0.0;Name=jgi|Phatr2|21239|estExt_gwp_gw1.C_chr_120035;score=231
scaffold27|size899298	blastx	match_part	93484	93822	231	-	.	ID=scaffold27|size899298:hsp:16576:3.12.0.0;Parent=scaffold27|size899298:hit:8508:3.12.0.0;Target=jgi|Phatr2|21239|estExt_gwp_gw1.C_chr_120035 7 127 +;Gap=M339
scaffold27|size899298	blastx	protein_match	93484	93822	247	-	.	ID=scaffold27|size899298:hit:8509:3.12.0.0;Name=jgi|Thaps3|35404|e_gw1.7.488.1;score=247
scaffold27|size899298	blastx	match_part	93484	93822	247	-	.	ID=scaffold27|size899298:hsp:16577:3.12.0.0;Parent=scaffold27|size899298:hit:8509:3.12.0.0;Target=jgi|Thaps3|35404|e_gw1.7.488.1 7 127 +;Gap=M339
scaffold27|size899298	blastx	protein_match	93484	93822	247	-	.	ID=scaffold27|size899298:hit:8510:3.12.0.0;Name=jgi|Fracy1|179229|e_gw1.1.2189.1;score=247
scaffold27|size899298	blastx	match_part	93484	93822	247	-	.	ID=scaffold27|size899298:hsp:16578:3.12.0.0;Parent=scaffold27|size899298:hit:8510:3.12.0.0;Target=jgi|Fracy1|179229|e_gw1.1.2189.1 7 127 +;Gap=M339
scaffold27|size899298	blastx	protein_match	93484	93822	247	-	.	ID=scaffold27|size899298:hit:8511:3.12.0.0;Name=jgi|Fracy1|179229|e_gw1.1.2189.1;score=247
scaffold27|size899298	blastx	match_part	93484	93822	247	-	.	ID=scaffold27|size899298:hsp:16579:3.12.0.0;Parent=scaffold27|size899298:hit:8511:3.12.0.0;Target=jgi|Fracy1|179229|e_gw1.1.2189.1 7 127 +;Gap=M339
scaffold27|size899298	blastx	protein_match	93484	93822	247	-	.	ID=scaffold27|size899298:hit:8512:3.12.0.0;Name=jgi|Fracy1|179229|e_gw1.1.2189.1;score=247
scaffold27|size899298	blastx	match_part	93484	93822	247	-	.	ID=scaffold27|size899298:hsp:16580:3.12.0.0;Parent=scaffold27|size899298:hit:8512:3.12.0.0;Target=jgi|Fracy1|179229|e_gw1.1.2189.1 7 127 +;Gap=M339
scaffold27|size899298	blastx	protein_match	93497	93822	77	-	.	ID=scaffold27|size899298:hit:8513:3.12.0.0;Name=jgi|Fracy1|212317|estExt_Genewise1Plus.C_230534;score=77
scaffold27|size899298	blastx	match_part	93595	93822	237	-	.	ID=scaffold27|size899298:hsp:16581:3.12.0.0;Parent=scaffold27|size899298:hit:8513:3.12.0.0;Target=jgi|Fracy1|212317|estExt_Genewise1Plus.C_230534 7 89 +;Gap=M228
scaffold27|size899298	blastx	match_part	93497	93568	77	-	.	ID=scaffold27|size899298:hsp:16582:3.12.0.0;Parent=scaffold27|size899298:hit:8513:3.12.0.0;Target=jgi|Fracy1|212317|estExt_Genewise1Plus.C_230534 100 123 +;Gap=M72
scaffold27|size899298	blastx	protein_match	93497	93822	77	-	.	ID=scaffold27|size899298:hit:8514:3.12.0.0;Name=jgi|Fracy1|212317|estExt_Genewise1Plus.C_230534;score=77
scaffold27|size899298	blastx	match_part	93595	93822	237	-	.	ID=scaffold27|size899298:hsp:16583:3.12.0.0;Parent=scaffold27|size899298:hit:8514:3.12.0.0;Target=jgi|Fracy1|212317|estExt_Genewise1Plus.C_230534 7 89 +;Gap=M228
scaffold27|size899298	blastx	match_part	93497	93568	77	-	.	ID=scaffold27|size899298:hsp:16584:3.12.0.0;Parent=scaffold27|size899298:hit:8514:3.12.0.0;Target=jgi|Fracy1|212317|estExt_Genewise1Plus.C_230534 100 123 +;Gap=M72
scaffold27|size899298	blastx	protein_match	93497	93822	85	-	.	ID=scaffold27|size899298:hit:8515:3.12.0.0;Name=jgi|Thaoce1|84232|rna29988;score=85
scaffold27|size899298	blastx	match_part	93622	93822	180	-	.	ID=scaffold27|size899298:hsp:16585:3.12.0.0;Parent=scaffold27|size899298:hit:8515:3.12.0.0;Target=jgi|Thaoce1|84232|rna29988 7 109 +;Gap=M201
scaffold27|size899298	blastx	match_part	93497	93574	85	-	.	ID=scaffold27|size899298:hsp:16586:3.12.0.0;Parent=scaffold27|size899298:hit:8515:3.12.0.0;Target=jgi|Thaoce1|84232|rna29988 134 159 +;Gap=M78
scaffold27|size899298	blastx	protein_match	93484	93822	247	-	.	ID=scaffold27|size899298:hit:8516:3.12.0.0;Name=jgi|Phatr2|50872|estExt_fgenesh1_pm.C_chr_60028;score=247
scaffold27|size899298	blastx	match_part	93484	93822	247	-	.	ID=scaffold27|size899298:hsp:16587:3.12.0.0;Parent=scaffold27|size899298:hit:8516:3.12.0.0;Target=jgi|Phatr2|50872|estExt_fgenesh1_pm.C_chr_60028 7 127 +;Gap=M339
scaffold27|size899298	blastx	protein_match	93484	93822	247	-	.	ID=scaffold27|size899298:hit:8517:3.12.0.0;Name=jgi|Fracy1|203603|e_gw1.93.48.1;score=247
scaffold27|size899298	blastx	match_part	93484	93822	247	-	.	ID=scaffold27|size899298:hsp:16588:3.12.0.0;Parent=scaffold27|size899298:hit:8517:3.12.0.0;Target=jgi|Fracy1|203603|e_gw1.93.48.1 7 127 +;Gap=M339
scaffold27|size899298	blastx	protein_match	93497	93816	69	-	.	ID=scaffold27|size899298:hit:8518:3.12.0.0;Name=jgi|Thaoce1|85013|rna15692;score=69
scaffold27|size899298	blastx	match_part	93613	93816	134	-	.	ID=scaffold27|size899298:hsp:16589:3.12.0.0;Parent=scaffold27|size899298:hit:8518:3.12.0.0;Target=jgi|Thaoce1|85013|rna15692 9 77 +;Gap=M204
scaffold27|size899298	blastx	match_part	93497	93568	69	-	.	ID=scaffold27|size899298:hsp:16590:3.12.0.0;Parent=scaffold27|size899298:hit:8518:3.12.0.0;Target=jgi|Thaoce1|85013|rna15692 103 126 +;Gap=M72
scaffold27|size899298	blastx	protein_match	93484	93822	247	-	.	ID=scaffold27|size899298:hit:8519:3.12.0.0;Name=jgi|Fracy1|203578|e_gw1.93.88.1;score=247
scaffold27|size899298	blastx	match_part	93484	93822	247	-	.	ID=scaffold27|size899298:hsp:16591:3.12.0.0;Parent=scaffold27|size899298:hit:8519:3.12.0.0;Target=jgi|Fracy1|203578|e_gw1.93.88.1 7 127 +;Gap=M339
scaffold27|size899298	blastx	protein_match	93497	93822	77	-	.	ID=scaffold27|size899298:hit:8520:3.12.0.0;Name=jgi|Fracy1|220288|fgenesh2_kg.21_%2523_12_%2523_379_1_CCUX_EXTA;score=77
scaffold27|size899298	blastx	match_part	93595	93822	237	-	.	ID=scaffold27|size899298:hsp:16592:3.12.0.0;Parent=scaffold27|size899298:hit:8520:3.12.0.0;Target=jgi|Fracy1|220288|fgenesh2_kg.21_%252523_12_%252523_379_1_CCUX_EXTA 7 89 +;Gap=M228
scaffold27|size899298	blastx	match_part	93497	93568	77	-	.	ID=scaffold27|size899298:hsp:16593:3.12.0.0;Parent=scaffold27|size899298:hit:8520:3.12.0.0;Target=jgi|Fracy1|220288|fgenesh2_kg.21_%252523_12_%252523_379_1_CCUX_EXTA 100 123 +;Gap=M72
scaffold27|size899298	blastx	protein_match	93497	93822	77	-	.	ID=scaffold27|size899298:hit:8521:3.12.0.0;Name=jgi|Fracy1|220288|fgenesh2_kg.21_%2523_12_%2523_379_1_CCUX_EXTA;score=77
scaffold27|size899298	blastx	match_part	93595	93822	237	-	.	ID=scaffold27|size899298:hsp:16594:3.12.0.0;Parent=scaffold27|size899298:hit:8521:3.12.0.0;Target=jgi|Fracy1|220288|fgenesh2_kg.21_%252523_12_%252523_379_1_CCUX_EXTA 7 89 +;Gap=M228
scaffold27|size899298	blastx	match_part	93497	93568	77	-	.	ID=scaffold27|size899298:hsp:16595:3.12.0.0;Parent=scaffold27|size899298:hit:8521:3.12.0.0;Target=jgi|Fracy1|220288|fgenesh2_kg.21_%252523_12_%252523_379_1_CCUX_EXTA 100 123 +;Gap=M72
scaffold27|size899298	blastx	protein_match	93497	93822	77	-	.	ID=scaffold27|size899298:hit:8522:3.12.0.0;Name=jgi|Fracy1|220288|fgenesh2_kg.21_%2523_12_%2523_379_1_CCUX_EXTA;score=77
scaffold27|size899298	blastx	match_part	93595	93822	237	-	.	ID=scaffold27|size899298:hsp:16596:3.12.0.0;Parent=scaffold27|size899298:hit:8522:3.12.0.0;Target=jgi|Fracy1|220288|fgenesh2_kg.21_%252523_12_%252523_379_1_CCUX_EXTA 7 89 +;Gap=M228
scaffold27|size899298	blastx	match_part	93497	93568	77	-	.	ID=scaffold27|size899298:hsp:16597:3.12.0.0;Parent=scaffold27|size899298:hit:8522:3.12.0.0;Target=jgi|Fracy1|220288|fgenesh2_kg.21_%252523_12_%252523_379_1_CCUX_EXTA 100 123 +;Gap=M72
scaffold27|size899298	blastx	protein_match	93484	93822	247	-	.	ID=scaffold27|size899298:hit:8523:3.12.0.0;Name=jgi|Thaps3|586|fgenesh1_pm.C_chr_7000024;score=247
scaffold27|size899298	blastx	match_part	93484	93822	247	-	.	ID=scaffold27|size899298:hsp:16598:3.12.0.0;Parent=scaffold27|size899298:hit:8523:3.12.0.0;Target=jgi|Thaps3|586|fgenesh1_pm.C_chr_7000024 7 127 +;Gap=M339
scaffold27|size899298	protein2genome	protein_match	92886	93030	119	+	.	ID=scaffold27|size899298:hit:8524:3.12.0.0;Name=jgi|Fracy1|169307|estExt_Genewise1.C_60300;score=119
scaffold27|size899298	protein2genome	match_part	92886	93030	119	+	.	ID=scaffold27|size899298:hsp:16599:3.12.0.0;Parent=scaffold27|size899298:hit:8524:3.12.0.0;Target=jgi|Fracy1|169307|estExt_Genewise1.C_60300 47 95 +;Gap=M145
scaffold27|size899298	protein2genome	protein_match	92886	93030	119	+	.	ID=scaffold27|size899298:hit:8525:3.12.0.0;Name=jgi|Fracy1|174718|estExt_Genewise1.C_390001;score=119
scaffold27|size899298	protein2genome	match_part	92886	93030	119	+	.	ID=scaffold27|size899298:hsp:16600:3.12.0.0;Parent=scaffold27|size899298:hit:8525:3.12.0.0;Target=jgi|Fracy1|174718|estExt_Genewise1.C_390001 47 95 +;Gap=M145
scaffold27|size899298	protein2genome	protein_match	92605	92845	181	+	.	ID=scaffold27|size899298:hit:8526:3.12.0.0;Name=jgi|Phatr2|21239|estExt_gwp_gw1.C_chr_120035;score=181
scaffold27|size899298	protein2genome	match_part	92605	92845	181	+	.	ID=scaffold27|size899298:hsp:16601:3.12.0.0;Parent=scaffold27|size899298:hit:8526:3.12.0.0;Target=jgi|Phatr2|21239|estExt_gwp_gw1.C_chr_120035 1 81 +;Gap=M241
scaffold27|size899298	protein2genome	protein_match	93622	93828	232	-	.	ID=scaffold27|size899298:hit:8527:3.12.0.0;Name=jgi|Thaps3|35245|e_gw1.7.493.1;score=232
scaffold27|size899298	protein2genome	match_part	93622	93828	232	-	.	ID=scaffold27|size899298:hsp:16602:3.12.0.0;Parent=scaffold27|size899298:hit:8527:3.12.0.0;Target=jgi|Thaps3|35245|e_gw1.7.493.1 5 73 +;Gap=M207
scaffold27|size899298	protein2genome	protein_match	93622	93828	232	-	.	ID=scaffold27|size899298:hit:8528:3.12.0.0;Name=jgi|Thaps3|3183|fgenesh1_pg.C_chr_3000117;score=232
scaffold27|size899298	protein2genome	match_part	93622	93828	232	-	.	ID=scaffold27|size899298:hsp:16603:3.12.0.0;Parent=scaffold27|size899298:hit:8528:3.12.0.0;Target=jgi|Thaps3|3183|fgenesh1_pg.C_chr_3000117 5 73 +;Gap=M207
scaffold27|size899298	protein2genome	protein_match	93622	93828	232	-	.	ID=scaffold27|size899298:hit:8529:3.12.0.0;Name=jgi|Thaps3|36811|e_gw1.12.208.1;score=232
scaffold27|size899298	protein2genome	match_part	93622	93828	232	-	.	ID=scaffold27|size899298:hsp:16604:3.12.0.0;Parent=scaffold27|size899298:hit:8529:3.12.0.0;Target=jgi|Thaps3|36811|e_gw1.12.208.1 5 73 +;Gap=M207
scaffold27|size899298	protein2genome	protein_match	93622	93828	232	-	.	ID=scaffold27|size899298:hit:8530:3.12.0.0;Name=jgi|Thaps3|37432|e_gw1.14.268.1;score=232
scaffold27|size899298	protein2genome	match_part	93622	93828	232	-	.	ID=scaffold27|size899298:hsp:16605:3.12.0.0;Parent=scaffold27|size899298:hit:8530:3.12.0.0;Target=jgi|Thaps3|37432|e_gw1.14.268.1 5 73 +;Gap=M207
scaffold27|size899298	protein2genome	protein_match	93622	93822	232	-	.	ID=scaffold27|size899298:hit:8531:3.12.0.0;Name=jgi|Fracy1|193629|e_gw1.19.425.1;score=232
scaffold27|size899298	protein2genome	match_part	93622	93822	232	-	.	ID=scaffold27|size899298:hsp:16606:3.12.0.0;Parent=scaffold27|size899298:hit:8531:3.12.0.0;Target=jgi|Fracy1|193629|e_gw1.19.425.1 1 67 +;Gap=M201
scaffold27|size899298	protein2genome	protein_match	93622	93828	226	-	.	ID=scaffold27|size899298:hit:8532:3.12.0.0;Name=jgi|Thaps3|29950|estExt_Genewise1.C_chr_140052;score=226
scaffold27|size899298	protein2genome	match_part	93622	93828	226	-	.	ID=scaffold27|size899298:hsp:16607:3.12.0.0;Parent=scaffold27|size899298:hit:8532:3.12.0.0;Target=jgi|Thaps3|29950|estExt_Genewise1.C_chr_140052 5 73 +;Gap=M207
scaffold27|size899298	protein2genome	protein_match	93622	93828	232	-	.	ID=scaffold27|size899298:hit:8533:3.12.0.0;Name=jgi|Fracy1|180255|e_gw1.2.1154.1;score=232
scaffold27|size899298	protein2genome	match_part	93622	93828	232	-	.	ID=scaffold27|size899298:hsp:16608:3.12.0.0;Parent=scaffold27|size899298:hit:8533:3.12.0.0;Target=jgi|Fracy1|180255|e_gw1.2.1154.1 5 73 +;Gap=M207
scaffold27|size899298	protein2genome	protein_match	93622	93828	232	-	.	ID=scaffold27|size899298:hit:8534:3.12.0.0;Name=jgi|Fracy1|179014|e_gw1.1.2140.1;score=232
scaffold27|size899298	protein2genome	match_part	93622	93828	232	-	.	ID=scaffold27|size899298:hsp:16609:3.12.0.0;Parent=scaffold27|size899298:hit:8534:3.12.0.0;Target=jgi|Fracy1|179014|e_gw1.1.2140.1 5 73 +;Gap=M207
scaffold27|size899298	protein2genome	protein_match	93622	93828	232	-	.	ID=scaffold27|size899298:hit:8535:3.12.0.0;Name=jgi|Phatr2|11841|e_gw1.6.309.1;score=232
scaffold27|size899298	protein2genome	match_part	93622	93828	232	-	.	ID=scaffold27|size899298:hsp:16610:3.12.0.0;Parent=scaffold27|size899298:hit:8535:3.12.0.0;Target=jgi|Phatr2|11841|e_gw1.6.309.1 5 73 +;Gap=M207
scaffold27|size899298	protein2genome	protein_match	93622	93828	232	-	.	ID=scaffold27|size899298:hit:8536:3.12.0.0;Name=jgi|Phatr2|50695|estExt_fgenesh1_pm.C_chr_10060;score=232
scaffold27|size899298	protein2genome	match_part	93622	93828	232	-	.	ID=scaffold27|size899298:hsp:16611:3.12.0.0;Parent=scaffold27|size899298:hit:8536:3.12.0.0;Target=jgi|Phatr2|50695|estExt_fgenesh1_pm.C_chr_10060 5 73 +;Gap=M207
scaffold27|size899298	protein2genome	protein_match	93622	93828	232	-	.	ID=scaffold27|size899298:hit:8537:3.12.0.0;Name=jgi|Thaoce1|100981|rna15609;score=232
scaffold27|size899298	protein2genome	match_part	93622	93828	232	-	.	ID=scaffold27|size899298:hsp:16612:3.12.0.0;Parent=scaffold27|size899298:hit:8537:3.12.0.0;Target=jgi|Thaoce1|100981|rna15609 5 73 +;Gap=M207
scaffold27|size899298	protein2genome	protein_match	93622	93828	232	-	.	ID=scaffold27|size899298:hit:8538:3.12.0.0;Name=jgi|Fracy1|191802|e_gw1.13.282.1;score=232
scaffold27|size899298	protein2genome	match_part	93622	93828	232	-	.	ID=scaffold27|size899298:hsp:16613:3.12.0.0;Parent=scaffold27|size899298:hit:8538:3.12.0.0;Target=jgi|Fracy1|191802|e_gw1.13.282.1 5 73 +;Gap=M207
scaffold27|size899298	protein2genome	protein_match	93622	93828	222	-	.	ID=scaffold27|size899298:hit:8539:3.12.0.0;Name=jgi|Phatr2|21239|estExt_gwp_gw1.C_chr_120035;score=222
scaffold27|size899298	protein2genome	match_part	93622	93828	222	-	.	ID=scaffold27|size899298:hsp:16614:3.12.0.0;Parent=scaffold27|size899298:hit:8539:3.12.0.0;Target=jgi|Phatr2|21239|estExt_gwp_gw1.C_chr_120035 5 73 +;Gap=M207
scaffold27|size899298	protein2genome	protein_match	93622	93828	232	-	.	ID=scaffold27|size899298:hit:8540:3.12.0.0;Name=jgi|Thaps3|35404|e_gw1.7.488.1;score=232
scaffold27|size899298	protein2genome	match_part	93622	93828	232	-	.	ID=scaffold27|size899298:hsp:16615:3.12.0.0;Parent=scaffold27|size899298:hit:8540:3.12.0.0;Target=jgi|Thaps3|35404|e_gw1.7.488.1 5 73 +;Gap=M207
scaffold27|size899298	protein2genome	protein_match	93622	93828	232	-	.	ID=scaffold27|size899298:hit:8541:3.12.0.0;Name=jgi|Fracy1|179229|e_gw1.1.2189.1;score=232
scaffold27|size899298	protein2genome	match_part	93622	93828	232	-	.	ID=scaffold27|size899298:hsp:16616:3.12.0.0;Parent=scaffold27|size899298:hit:8541:3.12.0.0;Target=jgi|Fracy1|179229|e_gw1.1.2189.1 5 73 +;Gap=M207
scaffold27|size899298	protein2genome	protein_match	93622	93828	226	-	.	ID=scaffold27|size899298:hit:8542:3.12.0.0;Name=jgi|Fracy1|212317|estExt_Genewise1Plus.C_230534;score=226
scaffold27|size899298	protein2genome	match_part	93622	93828	226	-	.	ID=scaffold27|size899298:hsp:16617:3.12.0.0;Parent=scaffold27|size899298:hit:8542:3.12.0.0;Target=jgi|Fracy1|212317|estExt_Genewise1Plus.C_230534 5 73 +;Gap=M207
scaffold27|size899298	protein2genome	protein_match	93622	93828	232	-	.	ID=scaffold27|size899298:hit:8543:3.12.0.0;Name=jgi|Phatr2|50872|estExt_fgenesh1_pm.C_chr_60028;score=232
scaffold27|size899298	protein2genome	match_part	93622	93828	232	-	.	ID=scaffold27|size899298:hsp:16618:3.12.0.0;Parent=scaffold27|size899298:hit:8543:3.12.0.0;Target=jgi|Phatr2|50872|estExt_fgenesh1_pm.C_chr_60028 5 73 +;Gap=M207
scaffold27|size899298	protein2genome	protein_match	93622	93828	232	-	.	ID=scaffold27|size899298:hit:8544:3.12.0.0;Name=jgi|Fracy1|203603|e_gw1.93.48.1;score=232
scaffold27|size899298	protein2genome	match_part	93622	93828	232	-	.	ID=scaffold27|size899298:hsp:16619:3.12.0.0;Parent=scaffold27|size899298:hit:8544:3.12.0.0;Target=jgi|Fracy1|203603|e_gw1.93.48.1 5 73 +;Gap=M207
scaffold27|size899298	protein2genome	protein_match	93622	93828	232	-	.	ID=scaffold27|size899298:hit:8545:3.12.0.0;Name=jgi|Fracy1|203578|e_gw1.93.88.1;score=232
scaffold27|size899298	protein2genome	match_part	93622	93828	232	-	.	ID=scaffold27|size899298:hsp:16620:3.12.0.0;Parent=scaffold27|size899298:hit:8545:3.12.0.0;Target=jgi|Fracy1|203578|e_gw1.93.88.1 5 73 +;Gap=M207
scaffold27|size899298	protein2genome	protein_match	93622	93828	226	-	.	ID=scaffold27|size899298:hit:8546:3.12.0.0;Name=jgi|Fracy1|220288|fgenesh2_kg.21_%2523_12_%2523_379_1_CCUX_EXTA;score=226
scaffold27|size899298	protein2genome	match_part	93622	93828	226	-	.	ID=scaffold27|size899298:hsp:16621:3.12.0.0;Parent=scaffold27|size899298:hit:8546:3.12.0.0;Target=jgi|Fracy1|220288|fgenesh2_kg.21_%252523_12_%252523_379_1_CCUX_EXTA 5 73 +;Gap=M207
scaffold27|size899298	protein2genome	protein_match	93622	93828	232	-	.	ID=scaffold27|size899298:hit:8547:3.12.0.0;Name=jgi|Thaps3|586|fgenesh1_pm.C_chr_7000024;score=232
scaffold27|size899298	protein2genome	match_part	93622	93828	232	-	.	ID=scaffold27|size899298:hsp:16622:3.12.0.0;Parent=scaffold27|size899298:hit:8547:3.12.0.0;Target=jgi|Thaps3|586|fgenesh1_pm.C_chr_7000024 5 73 +;Gap=M207
scaffold27|size899298	blastn	expressed_sequence_match	5171	12968	1476	+	.	ID=scaffold27|size899298:hit:8548:3.12.0.0;Name=TRINITY_DN14922_c0_g1_i4;score=1476
scaffold27|size899298	blastn	match_part	5171	6646	1476	+	.	ID=scaffold27|size899298:hsp:16623:3.12.0.0;Parent=scaffold27|size899298:hit:8548:3.12.0.0;Target=TRINITY_DN14922_c0_g1_i4 1 1476 +;Gap=M1476
scaffold27|size899298	blastn	match_part	6736	7289	554	+	.	ID=scaffold27|size899298:hsp:16624:3.12.0.0;Parent=scaffold27|size899298:hit:8548:3.12.0.0;Target=TRINITY_DN14922_c0_g1_i4 1477 2030 +;Gap=M554
scaffold27|size899298	blastn	match_part	7368	7681	314	+	.	ID=scaffold27|size899298:hsp:16625:3.12.0.0;Parent=scaffold27|size899298:hit:8548:3.12.0.0;Target=TRINITY_DN14922_c0_g1_i4 2030 2343 +;Gap=M314
scaffold27|size899298	blastn	match_part	7766	7946	181	+	.	ID=scaffold27|size899298:hsp:16626:3.12.0.0;Parent=scaffold27|size899298:hit:8548:3.12.0.0;Target=TRINITY_DN14922_c0_g1_i4 2343 2523 +;Gap=M181
scaffold27|size899298	blastn	match_part	8051	10710	2660	+	.	ID=scaffold27|size899298:hsp:16627:3.12.0.0;Parent=scaffold27|size899298:hit:8548:3.12.0.0;Target=TRINITY_DN14922_c0_g1_i4 2523 5182 +;Gap=M2660
scaffold27|size899298	blastn	match_part	10919	11188	270	+	.	ID=scaffold27|size899298:hsp:16628:3.12.0.0;Parent=scaffold27|size899298:hit:8548:3.12.0.0;Target=TRINITY_DN14922_c0_g1_i4 5194 5463 +;Gap=M270
scaffold27|size899298	blastn	match_part	11261	12392	1132	+	.	ID=scaffold27|size899298:hsp:16629:3.12.0.0;Parent=scaffold27|size899298:hit:8548:3.12.0.0;Target=TRINITY_DN14922_c0_g1_i4 5463 6594 +;Gap=M1132
scaffold27|size899298	blastn	match_part	12477	12968	492	+	.	ID=scaffold27|size899298:hsp:16630:3.12.0.0;Parent=scaffold27|size899298:hit:8548:3.12.0.0;Target=TRINITY_DN14922_c0_g1_i4 6594 7085 +;Gap=M492
scaffold27|size899298	blastn	expressed_sequence_match	9042	14344	689	-	.	ID=scaffold27|size899298:hit:8549:3.12.0.0;Name=TRINITY_DN16623_c0_g1_i8;score=689
scaffold27|size899298	blastn	match_part	13656	14344	689	-	.	ID=scaffold27|size899298:hsp:16631:3.12.0.0;Parent=scaffold27|size899298:hit:8549:3.12.0.0;Target=TRINITY_DN16623_c0_g1_i8 1 689 +;Gap=M689
scaffold27|size899298	blastn	match_part	13170	13557	388	-	.	ID=scaffold27|size899298:hsp:16632:3.12.0.0;Parent=scaffold27|size899298:hit:8549:3.12.0.0;Target=TRINITY_DN16623_c0_g1_i8 689 1076 +;Gap=M388
scaffold27|size899298	blastn	match_part	12940	13075	136	-	.	ID=scaffold27|size899298:hsp:16633:3.12.0.0;Parent=scaffold27|size899298:hit:8549:3.12.0.0;Target=TRINITY_DN16623_c0_g1_i8 1075 1210 +;Gap=M136
scaffold27|size899298	blastn	match_part	11408	12820	1413	-	.	ID=scaffold27|size899298:hsp:16634:3.12.0.0;Parent=scaffold27|size899298:hit:8549:3.12.0.0;Target=TRINITY_DN16623_c0_g1_i8 1210 2622 +;Gap=M1413
scaffold27|size899298	blastn	match_part	11245	11332	88	-	.	ID=scaffold27|size899298:hsp:16635:3.12.0.0;Parent=scaffold27|size899298:hit:8549:3.12.0.0;Target=TRINITY_DN16623_c0_g1_i8 2622 2709 +;Gap=M88
scaffold27|size899298	blastn	match_part	9042	11153	2112	-	.	ID=scaffold27|size899298:hsp:16636:3.12.0.0;Parent=scaffold27|size899298:hit:8549:3.12.0.0;Target=TRINITY_DN16623_c0_g1_i8 2708 4819 +;Gap=M2112
scaffold27|size899298	blastn	expressed_sequence_match	9042	14344	180	-	.	ID=scaffold27|size899298:hit:8550:3.12.0.0;Name=TRINITY_DN16623_c0_g1_i19;score=180
scaffold27|size899298	blastn	match_part	14165	14344	180	-	.	ID=scaffold27|size899298:hsp:16637:3.12.0.0;Parent=scaffold27|size899298:hit:8550:3.12.0.0;Target=TRINITY_DN16623_c0_g1_i19 1 180 +;Gap=M180
scaffold27|size899298	blastn	match_part	13867	14034	168	-	.	ID=scaffold27|size899298:hsp:16638:3.12.0.0;Parent=scaffold27|size899298:hit:8550:3.12.0.0;Target=TRINITY_DN16623_c0_g1_i19 181 348 +;Gap=M168
scaffold27|size899298	blastn	match_part	13656	13789	134	-	.	ID=scaffold27|size899298:hsp:16639:3.12.0.0;Parent=scaffold27|size899298:hit:8550:3.12.0.0;Target=TRINITY_DN16623_c0_g1_i19 347 480 +;Gap=M134
scaffold27|size899298	blastn	match_part	13170	13557	388	-	.	ID=scaffold27|size899298:hsp:16640:3.12.0.0;Parent=scaffold27|size899298:hit:8550:3.12.0.0;Target=TRINITY_DN16623_c0_g1_i19 480 867 +;Gap=M388
scaffold27|size899298	blastn	match_part	12940	13075	136	-	.	ID=scaffold27|size899298:hsp:16641:3.12.0.0;Parent=scaffold27|size899298:hit:8550:3.12.0.0;Target=TRINITY_DN16623_c0_g1_i19 866 1001 +;Gap=M136
scaffold27|size899298	blastn	match_part	11408	12820	1413	-	.	ID=scaffold27|size899298:hsp:16642:3.12.0.0;Parent=scaffold27|size899298:hit:8550:3.12.0.0;Target=TRINITY_DN16623_c0_g1_i19 1001 2413 +;Gap=M1413
scaffold27|size899298	blastn	match_part	11245	11332	88	-	.	ID=scaffold27|size899298:hsp:16643:3.12.0.0;Parent=scaffold27|size899298:hit:8550:3.12.0.0;Target=TRINITY_DN16623_c0_g1_i19 2413 2500 +;Gap=M88
scaffold27|size899298	blastn	match_part	9665	11153	1489	-	.	ID=scaffold27|size899298:hsp:16644:3.12.0.0;Parent=scaffold27|size899298:hit:8550:3.12.0.0;Target=TRINITY_DN16623_c0_g1_i19 2499 3987 +;Gap=M1489
scaffold27|size899298	blastn	match_part	9042	9476	435	-	.	ID=scaffold27|size899298:hsp:16645:3.12.0.0;Parent=scaffold27|size899298:hit:8550:3.12.0.0;Target=TRINITY_DN16623_c0_g1_i19 3988 4422 +;Gap=M435
scaffold27|size899298	blastn	expressed_sequence_match	9042	14344	180	-	.	ID=scaffold27|size899298:hit:8551:3.12.0.0;Name=TRINITY_DN16623_c0_g1_i9;score=180
scaffold27|size899298	blastn	match_part	14165	14344	180	-	.	ID=scaffold27|size899298:hsp:16646:3.12.0.0;Parent=scaffold27|size899298:hit:8551:3.12.0.0;Target=TRINITY_DN16623_c0_g1_i9 1 180 +;Gap=M180
scaffold27|size899298	blastn	match_part	13867	14034	168	-	.	ID=scaffold27|size899298:hsp:16647:3.12.0.0;Parent=scaffold27|size899298:hit:8551:3.12.0.0;Target=TRINITY_DN16623_c0_g1_i9 181 348 +;Gap=M168
scaffold27|size899298	blastn	match_part	13656	13789	134	-	.	ID=scaffold27|size899298:hsp:16648:3.12.0.0;Parent=scaffold27|size899298:hit:8551:3.12.0.0;Target=TRINITY_DN16623_c0_g1_i9 347 480 +;Gap=M134
scaffold27|size899298	blastn	match_part	13170	13557	388	-	.	ID=scaffold27|size899298:hsp:16649:3.12.0.0;Parent=scaffold27|size899298:hit:8551:3.12.0.0;Target=TRINITY_DN16623_c0_g1_i9 480 867 +;Gap=M388
scaffold27|size899298	blastn	match_part	12940	13075	136	-	.	ID=scaffold27|size899298:hsp:16650:3.12.0.0;Parent=scaffold27|size899298:hit:8551:3.12.0.0;Target=TRINITY_DN16623_c0_g1_i9 866 1001 +;Gap=M136
scaffold27|size899298	blastn	match_part	11408	12820	1413	-	.	ID=scaffold27|size899298:hsp:16651:3.12.0.0;Parent=scaffold27|size899298:hit:8551:3.12.0.0;Target=TRINITY_DN16623_c0_g1_i9 1001 2413 +;Gap=M1413
scaffold27|size899298	blastn	match_part	11245	11332	88	-	.	ID=scaffold27|size899298:hsp:16652:3.12.0.0;Parent=scaffold27|size899298:hit:8551:3.12.0.0;Target=TRINITY_DN16623_c0_g1_i9 2413 2500 +;Gap=M88
scaffold27|size899298	blastn	match_part	9042	11153	2112	-	.	ID=scaffold27|size899298:hsp:16653:3.12.0.0;Parent=scaffold27|size899298:hit:8551:3.12.0.0;Target=TRINITY_DN16623_c0_g1_i9 2499 4610 +;Gap=M2112
scaffold27|size899298	blastn	expressed_sequence_match	5171	12968	1476	+	.	ID=scaffold27|size899298:hit:8552:3.12.0.0;Name=TRINITY_DN14922_c0_g1_i5;score=1476
scaffold27|size899298	blastn	match_part	5171	6646	1476	+	.	ID=scaffold27|size899298:hsp:16654:3.12.0.0;Parent=scaffold27|size899298:hit:8552:3.12.0.0;Target=TRINITY_DN14922_c0_g1_i5 1 1476 +;Gap=M1476
scaffold27|size899298	blastn	match_part	6736	7681	946	+	.	ID=scaffold27|size899298:hsp:16655:3.12.0.0;Parent=scaffold27|size899298:hit:8552:3.12.0.0;Target=TRINITY_DN14922_c0_g1_i5 1477 2422 +;Gap=M946
scaffold27|size899298	blastn	match_part	7766	7946	181	+	.	ID=scaffold27|size899298:hsp:16656:3.12.0.0;Parent=scaffold27|size899298:hit:8552:3.12.0.0;Target=TRINITY_DN14922_c0_g1_i5 2422 2602 +;Gap=M181
scaffold27|size899298	blastn	match_part	8051	8774	724	+	.	ID=scaffold27|size899298:hsp:16657:3.12.0.0;Parent=scaffold27|size899298:hit:8552:3.12.0.0;Target=TRINITY_DN14922_c0_g1_i5 2602 3325 +;Gap=M724
scaffold27|size899298	blastn	match_part	8871	10710	1840	+	.	ID=scaffold27|size899298:hsp:16658:3.12.0.0;Parent=scaffold27|size899298:hit:8552:3.12.0.0;Target=TRINITY_DN14922_c0_g1_i5 3325 5164 +;Gap=M1840
scaffold27|size899298	blastn	match_part	10919	11188	270	+	.	ID=scaffold27|size899298:hsp:16659:3.12.0.0;Parent=scaffold27|size899298:hit:8552:3.12.0.0;Target=TRINITY_DN14922_c0_g1_i5 5176 5445 +;Gap=M270
scaffold27|size899298	blastn	match_part	11261	12392	1132	+	.	ID=scaffold27|size899298:hsp:16660:3.12.0.0;Parent=scaffold27|size899298:hit:8552:3.12.0.0;Target=TRINITY_DN14922_c0_g1_i5 5445 6576 +;Gap=M1132
scaffold27|size899298	blastn	match_part	12477	12968	492	+	.	ID=scaffold27|size899298:hsp:16661:3.12.0.0;Parent=scaffold27|size899298:hit:8552:3.12.0.0;Target=TRINITY_DN14922_c0_g1_i5 6576 7067 +;Gap=M492
scaffold27|size899298	blastn	expressed_sequence_match	9042	14344	180	-	.	ID=scaffold27|size899298:hit:8553:3.12.0.0;Name=TRINITY_DN16623_c0_g1_i10;score=180
scaffold27|size899298	blastn	match_part	14165	14344	180	-	.	ID=scaffold27|size899298:hsp:16662:3.12.0.0;Parent=scaffold27|size899298:hit:8553:3.12.0.0;Target=TRINITY_DN16623_c0_g1_i10 1 180 +;Gap=M180
scaffold27|size899298	blastn	match_part	13867	14034	168	-	.	ID=scaffold27|size899298:hsp:16663:3.12.0.0;Parent=scaffold27|size899298:hit:8553:3.12.0.0;Target=TRINITY_DN16623_c0_g1_i10 181 348 +;Gap=M168
scaffold27|size899298	blastn	match_part	13656	13789	134	-	.	ID=scaffold27|size899298:hsp:16664:3.12.0.0;Parent=scaffold27|size899298:hit:8553:3.12.0.0;Target=TRINITY_DN16623_c0_g1_i10 347 480 +;Gap=M134
scaffold27|size899298	blastn	match_part	13170	13557	388	-	.	ID=scaffold27|size899298:hsp:16665:3.12.0.0;Parent=scaffold27|size899298:hit:8553:3.12.0.0;Target=TRINITY_DN16623_c0_g1_i10 480 867 +;Gap=M388
scaffold27|size899298	blastn	match_part	11408	13075	1668	-	.	ID=scaffold27|size899298:hsp:16666:3.12.0.0;Parent=scaffold27|size899298:hit:8553:3.12.0.0;Target=TRINITY_DN16623_c0_g1_i10 866 2533 +;Gap=M1668
scaffold27|size899298	blastn	match_part	11245	11332	88	-	.	ID=scaffold27|size899298:hsp:16667:3.12.0.0;Parent=scaffold27|size899298:hit:8553:3.12.0.0;Target=TRINITY_DN16623_c0_g1_i10 2533 2620 +;Gap=M88
scaffold27|size899298	blastn	match_part	9042	11153	2112	-	.	ID=scaffold27|size899298:hsp:16668:3.12.0.0;Parent=scaffold27|size899298:hit:8553:3.12.0.0;Target=TRINITY_DN16623_c0_g1_i10 2619 4730 +;Gap=M2112
scaffold27|size899298	blastn	expressed_sequence_match	5171	12968	1476	+	.	ID=scaffold27|size899298:hit:8554:3.12.0.0;Name=TRINITY_DN14922_c0_g1_i6;score=1476
scaffold27|size899298	blastn	match_part	5171	6646	1476	+	.	ID=scaffold27|size899298:hsp:16669:3.12.0.0;Parent=scaffold27|size899298:hit:8554:3.12.0.0;Target=TRINITY_DN14922_c0_g1_i6 1 1476 +;Gap=M1476
scaffold27|size899298	blastn	match_part	6736	7289	554	+	.	ID=scaffold27|size899298:hsp:16670:3.12.0.0;Parent=scaffold27|size899298:hit:8554:3.12.0.0;Target=TRINITY_DN14922_c0_g1_i6 1477 2030 +;Gap=M554
scaffold27|size899298	blastn	match_part	7368	7681	314	+	.	ID=scaffold27|size899298:hsp:16671:3.12.0.0;Parent=scaffold27|size899298:hit:8554:3.12.0.0;Target=TRINITY_DN14922_c0_g1_i6 2030 2343 +;Gap=M314
scaffold27|size899298	blastn	match_part	7766	8774	1009	+	.	ID=scaffold27|size899298:hsp:16672:3.12.0.0;Parent=scaffold27|size899298:hit:8554:3.12.0.0;Target=TRINITY_DN14922_c0_g1_i6 2343 3351 +;Gap=M1009
scaffold27|size899298	blastn	match_part	8871	10710	1840	+	.	ID=scaffold27|size899298:hsp:16673:3.12.0.0;Parent=scaffold27|size899298:hit:8554:3.12.0.0;Target=TRINITY_DN14922_c0_g1_i6 3351 5190 +;Gap=M1840
scaffold27|size899298	blastn	match_part	10919	11188	270	+	.	ID=scaffold27|size899298:hsp:16674:3.12.0.0;Parent=scaffold27|size899298:hit:8554:3.12.0.0;Target=TRINITY_DN14922_c0_g1_i6 5202 5471 +;Gap=M270
scaffold27|size899298	blastn	match_part	11261	12392	1132	+	.	ID=scaffold27|size899298:hsp:16675:3.12.0.0;Parent=scaffold27|size899298:hit:8554:3.12.0.0;Target=TRINITY_DN14922_c0_g1_i6 5471 6602 +;Gap=M1132
scaffold27|size899298	blastn	match_part	12477	12968	492	+	.	ID=scaffold27|size899298:hsp:16676:3.12.0.0;Parent=scaffold27|size899298:hit:8554:3.12.0.0;Target=TRINITY_DN14922_c0_g1_i6 6602 7093 +;Gap=M492
scaffold27|size899298	blastn	expressed_sequence_match	9042	14344	180	-	.	ID=scaffold27|size899298:hit:8555:3.12.0.0;Name=TRINITY_DN16623_c0_g1_i11;score=180
scaffold27|size899298	blastn	match_part	14165	14344	180	-	.	ID=scaffold27|size899298:hsp:16677:3.12.0.0;Parent=scaffold27|size899298:hit:8555:3.12.0.0;Target=TRINITY_DN16623_c0_g1_i11 1 180 +;Gap=M180
scaffold27|size899298	blastn	match_part	13656	14034	379	-	.	ID=scaffold27|size899298:hsp:16678:3.12.0.0;Parent=scaffold27|size899298:hit:8555:3.12.0.0;Target=TRINITY_DN16623_c0_g1_i11 181 559 +;Gap=M379
scaffold27|size899298	blastn	match_part	13170	13557	388	-	.	ID=scaffold27|size899298:hsp:16679:3.12.0.0;Parent=scaffold27|size899298:hit:8555:3.12.0.0;Target=TRINITY_DN16623_c0_g1_i11 559 946 +;Gap=M388
scaffold27|size899298	blastn	match_part	11408	13075	1668	-	.	ID=scaffold27|size899298:hsp:16680:3.12.0.0;Parent=scaffold27|size899298:hit:8555:3.12.0.0;Target=TRINITY_DN16623_c0_g1_i11 945 2612 +;Gap=M1668
scaffold27|size899298	blastn	match_part	11245	11332	88	-	.	ID=scaffold27|size899298:hsp:16681:3.12.0.0;Parent=scaffold27|size899298:hit:8555:3.12.0.0;Target=TRINITY_DN16623_c0_g1_i11 2612 2699 +;Gap=M88
scaffold27|size899298	blastn	match_part	9042	11153	2112	-	.	ID=scaffold27|size899298:hsp:16682:3.12.0.0;Parent=scaffold27|size899298:hit:8555:3.12.0.0;Target=TRINITY_DN16623_c0_g1_i11 2698 4809 +;Gap=M2112
scaffold27|size899298	blastn	expressed_sequence_match	4947	5178	226	+	.	ID=scaffold27|size899298:hit:8556:3.12.0.0;Name=TRINITY_DN24523_c0_g1_i1;score=226
scaffold27|size899298	blastn	match_part	4947	5178	226	+	.	ID=scaffold27|size899298:hsp:16683:3.12.0.0;Parent=scaffold27|size899298:hit:8556:3.12.0.0;Target=TRINITY_DN24523_c0_g1_i1 7 238 +;Gap=M232
scaffold27|size899298	blastn	expressed_sequence_match	9042	14344	478	-	.	ID=scaffold27|size899298:hit:8557:3.12.0.0;Name=TRINITY_DN16623_c0_g1_i1;score=478
scaffold27|size899298	blastn	match_part	13867	14344	478	-	.	ID=scaffold27|size899298:hsp:16684:3.12.0.0;Parent=scaffold27|size899298:hit:8557:3.12.0.0;Target=TRINITY_DN16623_c0_g1_i1 1 478 +;Gap=M478
scaffold27|size899298	blastn	match_part	13656	13789	134	-	.	ID=scaffold27|size899298:hsp:16685:3.12.0.0;Parent=scaffold27|size899298:hit:8557:3.12.0.0;Target=TRINITY_DN16623_c0_g1_i1 477 610 +;Gap=M134
scaffold27|size899298	blastn	match_part	13170	13557	388	-	.	ID=scaffold27|size899298:hsp:16686:3.12.0.0;Parent=scaffold27|size899298:hit:8557:3.12.0.0;Target=TRINITY_DN16623_c0_g1_i1 610 997 +;Gap=M388
scaffold27|size899298	blastn	match_part	12940	13075	136	-	.	ID=scaffold27|size899298:hsp:16687:3.12.0.0;Parent=scaffold27|size899298:hit:8557:3.12.0.0;Target=TRINITY_DN16623_c0_g1_i1 996 1131 +;Gap=M136
scaffold27|size899298	blastn	match_part	11408	12820	1413	-	.	ID=scaffold27|size899298:hsp:16688:3.12.0.0;Parent=scaffold27|size899298:hit:8557:3.12.0.0;Target=TRINITY_DN16623_c0_g1_i1 1131 2543 +;Gap=M1413
scaffold27|size899298	blastn	match_part	11245	11332	88	-	.	ID=scaffold27|size899298:hsp:16689:3.12.0.0;Parent=scaffold27|size899298:hit:8557:3.12.0.0;Target=TRINITY_DN16623_c0_g1_i1 2543 2630 +;Gap=M88
scaffold27|size899298	blastn	match_part	9665	11153	1489	-	.	ID=scaffold27|size899298:hsp:16690:3.12.0.0;Parent=scaffold27|size899298:hit:8557:3.12.0.0;Target=TRINITY_DN16623_c0_g1_i1 2629 4117 +;Gap=M1489
scaffold27|size899298	blastn	match_part	9042	9476	435	-	.	ID=scaffold27|size899298:hsp:16691:3.12.0.0;Parent=scaffold27|size899298:hit:8557:3.12.0.0;Target=TRINITY_DN16623_c0_g1_i1 4118 4552 +;Gap=M435
scaffold27|size899298	blastn	expressed_sequence_match	9042	14344	478	-	.	ID=scaffold27|size899298:hit:8558:3.12.0.0;Name=TRINITY_DN16623_c0_g1_i12;score=478
scaffold27|size899298	blastn	match_part	13867	14344	478	-	.	ID=scaffold27|size899298:hsp:16692:3.12.0.0;Parent=scaffold27|size899298:hit:8558:3.12.0.0;Target=TRINITY_DN16623_c0_g1_i12 1 478 +;Gap=M478
scaffold27|size899298	blastn	match_part	13656	13789	134	-	.	ID=scaffold27|size899298:hsp:16693:3.12.0.0;Parent=scaffold27|size899298:hit:8558:3.12.0.0;Target=TRINITY_DN16623_c0_g1_i12 477 610 +;Gap=M134
scaffold27|size899298	blastn	match_part	13170	13557	388	-	.	ID=scaffold27|size899298:hsp:16694:3.12.0.0;Parent=scaffold27|size899298:hit:8558:3.12.0.0;Target=TRINITY_DN16623_c0_g1_i12 610 997 +;Gap=M388
scaffold27|size899298	blastn	match_part	12940	13075	136	-	.	ID=scaffold27|size899298:hsp:16695:3.12.0.0;Parent=scaffold27|size899298:hit:8558:3.12.0.0;Target=TRINITY_DN16623_c0_g1_i12 996 1131 +;Gap=M136
scaffold27|size899298	blastn	match_part	11408	12820	1413	-	.	ID=scaffold27|size899298:hsp:16696:3.12.0.0;Parent=scaffold27|size899298:hit:8558:3.12.0.0;Target=TRINITY_DN16623_c0_g1_i12 1131 2543 +;Gap=M1413
scaffold27|size899298	blastn	match_part	11245	11332	88	-	.	ID=scaffold27|size899298:hsp:16697:3.12.0.0;Parent=scaffold27|size899298:hit:8558:3.12.0.0;Target=TRINITY_DN16623_c0_g1_i12 2543 2630 +;Gap=M88
scaffold27|size899298	blastn	match_part	9791	11153	1363	-	.	ID=scaffold27|size899298:hsp:16698:3.12.0.0;Parent=scaffold27|size899298:hit:8558:3.12.0.0;Target=TRINITY_DN16623_c0_g1_i12 2629 3991 +;Gap=M1363
scaffold27|size899298	blastn	match_part	9042	9478	437	-	.	ID=scaffold27|size899298:hsp:16699:3.12.0.0;Parent=scaffold27|size899298:hit:8558:3.12.0.0;Target=TRINITY_DN16623_c0_g1_i12 3990 4426 +;Gap=M437
scaffold27|size899298	blastn	expressed_sequence_match	1850	14395	4786	+	.	ID=scaffold27|size899298:hit:8559:3.12.0.0;Name=TRINITY_DN7798_c0_g1_i1;score=4786
scaffold27|size899298	blastn	match_part	1850	6646	4786	+	.	ID=scaffold27|size899298:hsp:16700:3.12.0.0;Parent=scaffold27|size899298:hit:8559:3.12.0.0;Target=TRINITY_DN7798_c0_g1_i1 1 4796 +;Gap=M4797
scaffold27|size899298	blastn	match_part	6736	7289	554	+	.	ID=scaffold27|size899298:hsp:16701:3.12.0.0;Parent=scaffold27|size899298:hit:8559:3.12.0.0;Target=TRINITY_DN7798_c0_g1_i1 4797 5350 +;Gap=M554
scaffold27|size899298	blastn	match_part	7368	7681	314	+	.	ID=scaffold27|size899298:hsp:16702:3.12.0.0;Parent=scaffold27|size899298:hit:8559:3.12.0.0;Target=TRINITY_DN7798_c0_g1_i1 5350 5663 +;Gap=M314
scaffold27|size899298	blastn	match_part	7766	7946	181	+	.	ID=scaffold27|size899298:hsp:16703:3.12.0.0;Parent=scaffold27|size899298:hit:8559:3.12.0.0;Target=TRINITY_DN7798_c0_g1_i1 5663 5843 +;Gap=M181
scaffold27|size899298	blastn	match_part	8051	8774	724	+	.	ID=scaffold27|size899298:hsp:16704:3.12.0.0;Parent=scaffold27|size899298:hit:8559:3.12.0.0;Target=TRINITY_DN7798_c0_g1_i1 5843 6566 +;Gap=M724
scaffold27|size899298	blastn	match_part	8871	9478	608	+	.	ID=scaffold27|size899298:hsp:16705:3.12.0.0;Parent=scaffold27|size899298:hit:8559:3.12.0.0;Target=TRINITY_DN7798_c0_g1_i1 6566 7173 +;Gap=M608
scaffold27|size899298	blastn	match_part	9791	11153	1363	+	.	ID=scaffold27|size899298:hsp:16706:3.12.0.0;Parent=scaffold27|size899298:hit:8559:3.12.0.0;Target=TRINITY_DN7798_c0_g1_i1 7172 8534 +;Gap=M1363
scaffold27|size899298	blastn	match_part	11245	11332	88	+	.	ID=scaffold27|size899298:hsp:16707:3.12.0.0;Parent=scaffold27|size899298:hit:8559:3.12.0.0;Target=TRINITY_DN7798_c0_g1_i1 8533 8620 +;Gap=M88
scaffold27|size899298	blastn	match_part	11408	12820	1413	+	.	ID=scaffold27|size899298:hsp:16708:3.12.0.0;Parent=scaffold27|size899298:hit:8559:3.12.0.0;Target=TRINITY_DN7798_c0_g1_i1 8620 10032 +;Gap=M1413
scaffold27|size899298	blastn	match_part	12940	13075	136	+	.	ID=scaffold27|size899298:hsp:16709:3.12.0.0;Parent=scaffold27|size899298:hit:8559:3.12.0.0;Target=TRINITY_DN7798_c0_g1_i1 10032 10167 +;Gap=M136
scaffold27|size899298	blastn	match_part	13170	13557	388	+	.	ID=scaffold27|size899298:hsp:16710:3.12.0.0;Parent=scaffold27|size899298:hit:8559:3.12.0.0;Target=TRINITY_DN7798_c0_g1_i1 10166 10553 +;Gap=M388
scaffold27|size899298	blastn	match_part	13656	13789	134	+	.	ID=scaffold27|size899298:hsp:16711:3.12.0.0;Parent=scaffold27|size899298:hit:8559:3.12.0.0;Target=TRINITY_DN7798_c0_g1_i1 10553 10686 +;Gap=M134
scaffold27|size899298	blastn	match_part	13867	14034	168	+	.	ID=scaffold27|size899298:hsp:16712:3.12.0.0;Parent=scaffold27|size899298:hit:8559:3.12.0.0;Target=TRINITY_DN7798_c0_g1_i1 10685 10852 +;Gap=M168
scaffold27|size899298	blastn	match_part	14165	14395	231	+	.	ID=scaffold27|size899298:hsp:16713:3.12.0.0;Parent=scaffold27|size899298:hit:8559:3.12.0.0;Target=TRINITY_DN7798_c0_g1_i1 10853 11083 +;Gap=M231
scaffold27|size899298	blastn	expressed_sequence_match	9042	14344	180	-	.	ID=scaffold27|size899298:hit:8560:3.12.0.0;Name=TRINITY_DN16623_c0_g1_i13;score=180
scaffold27|size899298	blastn	match_part	14165	14344	180	-	.	ID=scaffold27|size899298:hsp:16714:3.12.0.0;Parent=scaffold27|size899298:hit:8560:3.12.0.0;Target=TRINITY_DN16623_c0_g1_i13 1 180 +;Gap=M180
scaffold27|size899298	blastn	match_part	13867	14034	168	-	.	ID=scaffold27|size899298:hsp:16715:3.12.0.0;Parent=scaffold27|size899298:hit:8560:3.12.0.0;Target=TRINITY_DN16623_c0_g1_i13 181 348 +;Gap=M168
scaffold27|size899298	blastn	match_part	13656	13789	134	-	.	ID=scaffold27|size899298:hsp:16716:3.12.0.0;Parent=scaffold27|size899298:hit:8560:3.12.0.0;Target=TRINITY_DN16623_c0_g1_i13 347 480 +;Gap=M134
scaffold27|size899298	blastn	match_part	13170	13557	388	-	.	ID=scaffold27|size899298:hsp:16717:3.12.0.0;Parent=scaffold27|size899298:hit:8560:3.12.0.0;Target=TRINITY_DN16623_c0_g1_i13 480 867 +;Gap=M388
scaffold27|size899298	blastn	match_part	11408	13075	1668	-	.	ID=scaffold27|size899298:hsp:16718:3.12.0.0;Parent=scaffold27|size899298:hit:8560:3.12.0.0;Target=TRINITY_DN16623_c0_g1_i13 866 2533 +;Gap=M1668
scaffold27|size899298	blastn	match_part	11245	11332	88	-	.	ID=scaffold27|size899298:hsp:16719:3.12.0.0;Parent=scaffold27|size899298:hit:8560:3.12.0.0;Target=TRINITY_DN16623_c0_g1_i13 2533 2620 +;Gap=M88
scaffold27|size899298	blastn	match_part	9791	11153	1363	-	.	ID=scaffold27|size899298:hsp:16720:3.12.0.0;Parent=scaffold27|size899298:hit:8560:3.12.0.0;Target=TRINITY_DN16623_c0_g1_i13 2619 3981 +;Gap=M1363
scaffold27|size899298	blastn	match_part	9042	9478	437	-	.	ID=scaffold27|size899298:hsp:16721:3.12.0.0;Parent=scaffold27|size899298:hit:8560:3.12.0.0;Target=TRINITY_DN16623_c0_g1_i13 3980 4416 +;Gap=M437
scaffold27|size899298	blastn	expressed_sequence_match	1859	5059	511	-	.	ID=scaffold27|size899298:hit:8561:3.12.0.0;Name=TRINITY_DN13053_c0_g1_i1;score=511
scaffold27|size899298	blastn	match_part	4549	5059	511	-	.	ID=scaffold27|size899298:hsp:16722:3.12.0.0;Parent=scaffold27|size899298:hit:8561:3.12.0.0;Target=TRINITY_DN13053_c0_g1_i1 1 511 +;Gap=M511
scaffold27|size899298	blastn	match_part	3481	4470	979	-	.	ID=scaffold27|size899298:hsp:16723:3.12.0.0;Parent=scaffold27|size899298:hit:8561:3.12.0.0;Target=TRINITY_DN13053_c0_g1_i1 508 1496 +;Gap=M990
scaffold27|size899298	blastn	match_part	3205	3409	205	-	.	ID=scaffold27|size899298:hsp:16724:3.12.0.0;Parent=scaffold27|size899298:hit:8561:3.12.0.0;Target=TRINITY_DN13053_c0_g1_i1 1496 1700 +;Gap=M205
scaffold27|size899298	blastn	match_part	1859	3097	1239	-	.	ID=scaffold27|size899298:hsp:16725:3.12.0.0;Parent=scaffold27|size899298:hit:8561:3.12.0.0;Target=TRINITY_DN13053_c0_g1_i1 1699 2937 +;Gap=M1239
scaffold27|size899298	blastn	expressed_sequence_match	13053	14344	180	-	.	ID=scaffold27|size899298:hit:8562:3.12.0.0;Name=TRINITY_DN16623_c0_g1_i3;score=180
scaffold27|size899298	blastn	match_part	14165	14344	180	-	.	ID=scaffold27|size899298:hsp:16726:3.12.0.0;Parent=scaffold27|size899298:hit:8562:3.12.0.0;Target=TRINITY_DN16623_c0_g1_i3 1 180 +;Gap=M180
scaffold27|size899298	blastn	match_part	13656	14034	379	-	.	ID=scaffold27|size899298:hsp:16727:3.12.0.0;Parent=scaffold27|size899298:hit:8562:3.12.0.0;Target=TRINITY_DN16623_c0_g1_i3 181 559 +;Gap=M379
scaffold27|size899298	blastn	match_part	13053	13557	505	-	.	ID=scaffold27|size899298:hsp:16728:3.12.0.0;Parent=scaffold27|size899298:hit:8562:3.12.0.0;Target=TRINITY_DN16623_c0_g1_i3 559 1063 +;Gap=M505
scaffold27|size899298	blastn	expressed_sequence_match	9042	14344	180	-	.	ID=scaffold27|size899298:hit:8563:3.12.0.0;Name=TRINITY_DN16623_c0_g1_i4;score=180
scaffold27|size899298	blastn	match_part	14165	14344	180	-	.	ID=scaffold27|size899298:hsp:16729:3.12.0.0;Parent=scaffold27|size899298:hit:8563:3.12.0.0;Target=TRINITY_DN16623_c0_g1_i4 1 180 +;Gap=M180
scaffold27|size899298	blastn	match_part	13656	14034	379	-	.	ID=scaffold27|size899298:hsp:16730:3.12.0.0;Parent=scaffold27|size899298:hit:8563:3.12.0.0;Target=TRINITY_DN16623_c0_g1_i4 181 559 +;Gap=M379
scaffold27|size899298	blastn	match_part	13170	13557	388	-	.	ID=scaffold27|size899298:hsp:16731:3.12.0.0;Parent=scaffold27|size899298:hit:8563:3.12.0.0;Target=TRINITY_DN16623_c0_g1_i4 559 946 +;Gap=M388
scaffold27|size899298	blastn	match_part	12940	13075	136	-	.	ID=scaffold27|size899298:hsp:16732:3.12.0.0;Parent=scaffold27|size899298:hit:8563:3.12.0.0;Target=TRINITY_DN16623_c0_g1_i4 945 1080 +;Gap=M136
scaffold27|size899298	blastn	match_part	11408	12820	1413	-	.	ID=scaffold27|size899298:hsp:16733:3.12.0.0;Parent=scaffold27|size899298:hit:8563:3.12.0.0;Target=TRINITY_DN16623_c0_g1_i4 1080 2492 +;Gap=M1413
scaffold27|size899298	blastn	match_part	11245	11332	88	-	.	ID=scaffold27|size899298:hsp:16734:3.12.0.0;Parent=scaffold27|size899298:hit:8563:3.12.0.0;Target=TRINITY_DN16623_c0_g1_i4 2492 2579 +;Gap=M88
scaffold27|size899298	blastn	match_part	9042	11153	2112	-	.	ID=scaffold27|size899298:hsp:16735:3.12.0.0;Parent=scaffold27|size899298:hit:8563:3.12.0.0;Target=TRINITY_DN16623_c0_g1_i4 2578 4689 +;Gap=M2112
scaffold27|size899298	blastn	expressed_sequence_match	1859	5059	511	-	.	ID=scaffold27|size899298:hit:8564:3.12.0.0;Name=TRINITY_DN13053_c0_g1_i5;score=511
scaffold27|size899298	blastn	match_part	4549	5059	511	-	.	ID=scaffold27|size899298:hsp:16736:3.12.0.0;Parent=scaffold27|size899298:hit:8564:3.12.0.0;Target=TRINITY_DN13053_c0_g1_i5 1 511 +;Gap=M511
scaffold27|size899298	blastn	match_part	3481	4470	979	-	.	ID=scaffold27|size899298:hsp:16737:3.12.0.0;Parent=scaffold27|size899298:hit:8564:3.12.0.0;Target=TRINITY_DN13053_c0_g1_i5 508 1496 +;Gap=M990
scaffold27|size899298	blastn	match_part	1859	3409	1551	-	.	ID=scaffold27|size899298:hsp:16738:3.12.0.0;Parent=scaffold27|size899298:hit:8564:3.12.0.0;Target=TRINITY_DN13053_c0_g1_i5 1496 3046 +;Gap=M1551
scaffold27|size899298	blastn	expressed_sequence_match	1850	3409	1248	+	.	ID=scaffold27|size899298:hit:8565:3.12.0.0;Name=TRINITY_DN7798_c0_g1_i2;score=1248
scaffold27|size899298	blastn	match_part	1850	3097	1248	+	.	ID=scaffold27|size899298:hsp:16739:3.12.0.0;Parent=scaffold27|size899298:hit:8565:3.12.0.0;Target=TRINITY_DN7798_c0_g1_i2 1 1248 +;Gap=M1248
scaffold27|size899298	blastn	match_part	3205	3409	205	+	.	ID=scaffold27|size899298:hsp:16740:3.12.0.0;Parent=scaffold27|size899298:hit:8565:3.12.0.0;Target=TRINITY_DN7798_c0_g1_i2 1247 1451 +;Gap=M205
scaffold27|size899298	blastn	expressed_sequence_match	13053	14344	478	-	.	ID=scaffold27|size899298:hit:8566:3.12.0.0;Name=TRINITY_DN16623_c0_g1_i14;score=478
scaffold27|size899298	blastn	match_part	13867	14344	478	-	.	ID=scaffold27|size899298:hsp:16741:3.12.0.0;Parent=scaffold27|size899298:hit:8566:3.12.0.0;Target=TRINITY_DN16623_c0_g1_i14 1 478 +;Gap=M478
scaffold27|size899298	blastn	match_part	13656	13789	134	-	.	ID=scaffold27|size899298:hsp:16742:3.12.0.0;Parent=scaffold27|size899298:hit:8566:3.12.0.0;Target=TRINITY_DN16623_c0_g1_i14 477 610 +;Gap=M134
scaffold27|size899298	blastn	match_part	13053	13557	505	-	.	ID=scaffold27|size899298:hsp:16743:3.12.0.0;Parent=scaffold27|size899298:hit:8566:3.12.0.0;Target=TRINITY_DN16623_c0_g1_i14 610 1114 +;Gap=M505
scaffold27|size899298	blastn	expressed_sequence_match	1850	14395	2610	+	.	ID=scaffold27|size899298:hit:8567:3.12.0.0;Name=TRINITY_DN7798_c0_g1_i3;score=2610
scaffold27|size899298	blastn	match_part	1850	4470	2610	+	.	ID=scaffold27|size899298:hsp:16744:3.12.0.0;Parent=scaffold27|size899298:hit:8567:3.12.0.0;Target=TRINITY_DN7798_c0_g1_i3 1 2620 +;Gap=M2621
scaffold27|size899298	blastn	match_part	4549	6646	2098	+	.	ID=scaffold27|size899298:hsp:16745:3.12.0.0;Parent=scaffold27|size899298:hit:8567:3.12.0.0;Target=TRINITY_DN7798_c0_g1_i3 2617 4714 +;Gap=M2098
scaffold27|size899298	blastn	match_part	6736	7289	554	+	.	ID=scaffold27|size899298:hsp:16746:3.12.0.0;Parent=scaffold27|size899298:hit:8567:3.12.0.0;Target=TRINITY_DN7798_c0_g1_i3 4715 5268 +;Gap=M554
scaffold27|size899298	blastn	match_part	7368	7681	314	+	.	ID=scaffold27|size899298:hsp:16747:3.12.0.0;Parent=scaffold27|size899298:hit:8567:3.12.0.0;Target=TRINITY_DN7798_c0_g1_i3 5268 5581 +;Gap=M314
scaffold27|size899298	blastn	match_part	7766	7946	181	+	.	ID=scaffold27|size899298:hsp:16748:3.12.0.0;Parent=scaffold27|size899298:hit:8567:3.12.0.0;Target=TRINITY_DN7798_c0_g1_i3 5581 5761 +;Gap=M181
scaffold27|size899298	blastn	match_part	8051	8774	724	+	.	ID=scaffold27|size899298:hsp:16749:3.12.0.0;Parent=scaffold27|size899298:hit:8567:3.12.0.0;Target=TRINITY_DN7798_c0_g1_i3 5761 6484 +;Gap=M724
scaffold27|size899298	blastn	match_part	8871	9478	608	+	.	ID=scaffold27|size899298:hsp:16750:3.12.0.0;Parent=scaffold27|size899298:hit:8567:3.12.0.0;Target=TRINITY_DN7798_c0_g1_i3 6484 7091 +;Gap=M608
scaffold27|size899298	blastn	match_part	9791	11153	1363	+	.	ID=scaffold27|size899298:hsp:16751:3.12.0.0;Parent=scaffold27|size899298:hit:8567:3.12.0.0;Target=TRINITY_DN7798_c0_g1_i3 7090 8452 +;Gap=M1363
scaffold27|size899298	blastn	match_part	11245	11332	88	+	.	ID=scaffold27|size899298:hsp:16752:3.12.0.0;Parent=scaffold27|size899298:hit:8567:3.12.0.0;Target=TRINITY_DN7798_c0_g1_i3 8451 8538 +;Gap=M88
scaffold27|size899298	blastn	match_part	11408	12820	1413	+	.	ID=scaffold27|size899298:hsp:16753:3.12.0.0;Parent=scaffold27|size899298:hit:8567:3.12.0.0;Target=TRINITY_DN7798_c0_g1_i3 8538 9950 +;Gap=M1413
scaffold27|size899298	blastn	match_part	12940	13075	136	+	.	ID=scaffold27|size899298:hsp:16754:3.12.0.0;Parent=scaffold27|size899298:hit:8567:3.12.0.0;Target=TRINITY_DN7798_c0_g1_i3 9950 10085 +;Gap=M136
scaffold27|size899298	blastn	match_part	13170	13557	388	+	.	ID=scaffold27|size899298:hsp:16755:3.12.0.0;Parent=scaffold27|size899298:hit:8567:3.12.0.0;Target=TRINITY_DN7798_c0_g1_i3 10084 10471 +;Gap=M388
scaffold27|size899298	blastn	match_part	13656	13789	134	+	.	ID=scaffold27|size899298:hsp:16756:3.12.0.0;Parent=scaffold27|size899298:hit:8567:3.12.0.0;Target=TRINITY_DN7798_c0_g1_i3 10471 10604 +;Gap=M134
scaffold27|size899298	blastn	match_part	13867	14034	168	+	.	ID=scaffold27|size899298:hsp:16757:3.12.0.0;Parent=scaffold27|size899298:hit:8567:3.12.0.0;Target=TRINITY_DN7798_c0_g1_i3 10603 10770 +;Gap=M168
scaffold27|size899298	blastn	match_part	14165	14395	231	+	.	ID=scaffold27|size899298:hsp:16758:3.12.0.0;Parent=scaffold27|size899298:hit:8567:3.12.0.0;Target=TRINITY_DN7798_c0_g1_i3 10771 11001 +;Gap=M231
scaffold27|size899298	blastn	expressed_sequence_match	9042	14344	478	-	.	ID=scaffold27|size899298:hit:8568:3.12.0.0;Name=TRINITY_DN16623_c0_g1_i5;score=478
scaffold27|size899298	blastn	match_part	13867	14344	478	-	.	ID=scaffold27|size899298:hsp:16759:3.12.0.0;Parent=scaffold27|size899298:hit:8568:3.12.0.0;Target=TRINITY_DN16623_c0_g1_i5 1 478 +;Gap=M478
scaffold27|size899298	blastn	match_part	13656	13789	134	-	.	ID=scaffold27|size899298:hsp:16760:3.12.0.0;Parent=scaffold27|size899298:hit:8568:3.12.0.0;Target=TRINITY_DN16623_c0_g1_i5 477 610 +;Gap=M134
scaffold27|size899298	blastn	match_part	13170	13557	388	-	.	ID=scaffold27|size899298:hsp:16761:3.12.0.0;Parent=scaffold27|size899298:hit:8568:3.12.0.0;Target=TRINITY_DN16623_c0_g1_i5 610 997 +;Gap=M388
scaffold27|size899298	blastn	match_part	12940	13075	136	-	.	ID=scaffold27|size899298:hsp:16762:3.12.0.0;Parent=scaffold27|size899298:hit:8568:3.12.0.0;Target=TRINITY_DN16623_c0_g1_i5 996 1131 +;Gap=M136
scaffold27|size899298	blastn	match_part	11408	12820	1413	-	.	ID=scaffold27|size899298:hsp:16763:3.12.0.0;Parent=scaffold27|size899298:hit:8568:3.12.0.0;Target=TRINITY_DN16623_c0_g1_i5 1131 2543 +;Gap=M1413
scaffold27|size899298	blastn	match_part	11245	11332	88	-	.	ID=scaffold27|size899298:hsp:16764:3.12.0.0;Parent=scaffold27|size899298:hit:8568:3.12.0.0;Target=TRINITY_DN16623_c0_g1_i5 2543 2630 +;Gap=M88
scaffold27|size899298	blastn	match_part	9042	11153	2112	-	.	ID=scaffold27|size899298:hsp:16765:3.12.0.0;Parent=scaffold27|size899298:hit:8568:3.12.0.0;Target=TRINITY_DN16623_c0_g1_i5 2629 4740 +;Gap=M2112
scaffold27|size899298	blastn	expressed_sequence_match	9042	14344	478	-	.	ID=scaffold27|size899298:hit:8569:3.12.0.0;Name=TRINITY_DN16623_c0_g1_i15;score=478
scaffold27|size899298	blastn	match_part	13867	14344	478	-	.	ID=scaffold27|size899298:hsp:16766:3.12.0.0;Parent=scaffold27|size899298:hit:8569:3.12.0.0;Target=TRINITY_DN16623_c0_g1_i15 1 478 +;Gap=M478
scaffold27|size899298	blastn	match_part	13656	13789	134	-	.	ID=scaffold27|size899298:hsp:16767:3.12.0.0;Parent=scaffold27|size899298:hit:8569:3.12.0.0;Target=TRINITY_DN16623_c0_g1_i15 477 610 +;Gap=M134
scaffold27|size899298	blastn	match_part	13170	13557	388	-	.	ID=scaffold27|size899298:hsp:16768:3.12.0.0;Parent=scaffold27|size899298:hit:8569:3.12.0.0;Target=TRINITY_DN16623_c0_g1_i15 610 997 +;Gap=M388
scaffold27|size899298	blastn	match_part	11408	13075	1668	-	.	ID=scaffold27|size899298:hsp:16769:3.12.0.0;Parent=scaffold27|size899298:hit:8569:3.12.0.0;Target=TRINITY_DN16623_c0_g1_i15 996 2663 +;Gap=M1668
scaffold27|size899298	blastn	match_part	11245	11332	88	-	.	ID=scaffold27|size899298:hsp:16770:3.12.0.0;Parent=scaffold27|size899298:hit:8569:3.12.0.0;Target=TRINITY_DN16623_c0_g1_i15 2663 2750 +;Gap=M88
scaffold27|size899298	blastn	match_part	9791	11153	1363	-	.	ID=scaffold27|size899298:hsp:16771:3.12.0.0;Parent=scaffold27|size899298:hit:8569:3.12.0.0;Target=TRINITY_DN16623_c0_g1_i15 2749 4111 +;Gap=M1363
scaffold27|size899298	blastn	match_part	9042	9478	437	-	.	ID=scaffold27|size899298:hsp:16772:3.12.0.0;Parent=scaffold27|size899298:hit:8569:3.12.0.0;Target=TRINITY_DN16623_c0_g1_i15 4110 4546 +;Gap=M437
scaffold27|size899298	blastn	expressed_sequence_match	1859	5059	1568	-	.	ID=scaffold27|size899298:hit:8570:3.12.0.0;Name=TRINITY_DN13053_c0_g1_i6;score=1568
scaffold27|size899298	blastn	match_part	3481	5059	1568	-	.	ID=scaffold27|size899298:hsp:16773:3.12.0.0;Parent=scaffold27|size899298:hit:8570:3.12.0.0;Target=TRINITY_DN13053_c0_g1_i6 1 1578 +;Gap=M1579
scaffold27|size899298	blastn	match_part	3205	3409	205	-	.	ID=scaffold27|size899298:hsp:16774:3.12.0.0;Parent=scaffold27|size899298:hit:8570:3.12.0.0;Target=TRINITY_DN13053_c0_g1_i6 1578 1782 +;Gap=M205
scaffold27|size899298	blastn	match_part	1859	3097	1239	-	.	ID=scaffold27|size899298:hsp:16775:3.12.0.0;Parent=scaffold27|size899298:hit:8570:3.12.0.0;Target=TRINITY_DN13053_c0_g1_i6 1781 3019 +;Gap=M1239
scaffold27|size899298	blastn	expressed_sequence_match	7687	7946	248	+	.	ID=scaffold27|size899298:hit:8571:3.12.0.0;Name=TRINITY_DN14922_c0_g1_i1;score=248
scaffold27|size899298	blastn	match_part	7687	7946	248	+	.	ID=scaffold27|size899298:hsp:16776:3.12.0.0;Parent=scaffold27|size899298:hit:8571:3.12.0.0;Target=TRINITY_DN14922_c0_g1_i1 1 260 +;Gap=M260
scaffold27|size899298	blastn	expressed_sequence_match	1850	14395	1560	+	.	ID=scaffold27|size899298:hit:8572:3.12.0.0;Name=TRINITY_DN7798_c0_g1_i4;score=1560
scaffold27|size899298	blastn	match_part	1850	3409	1560	+	.	ID=scaffold27|size899298:hsp:16777:3.12.0.0;Parent=scaffold27|size899298:hit:8572:3.12.0.0;Target=TRINITY_DN7798_c0_g1_i4 1 1560 +;Gap=M1560
scaffold27|size899298	blastn	match_part	3481	6646	3155	+	.	ID=scaffold27|size899298:hsp:16778:3.12.0.0;Parent=scaffold27|size899298:hit:8572:3.12.0.0;Target=TRINITY_DN7798_c0_g1_i4 1560 4724 +;Gap=M3166
scaffold27|size899298	blastn	match_part	6736	7289	554	+	.	ID=scaffold27|size899298:hsp:16779:3.12.0.0;Parent=scaffold27|size899298:hit:8572:3.12.0.0;Target=TRINITY_DN7798_c0_g1_i4 4725 5278 +;Gap=M554
scaffold27|size899298	blastn	match_part	7368	7681	314	+	.	ID=scaffold27|size899298:hsp:16780:3.12.0.0;Parent=scaffold27|size899298:hit:8572:3.12.0.0;Target=TRINITY_DN7798_c0_g1_i4 5278 5591 +;Gap=M314
scaffold27|size899298	blastn	match_part	7766	7946	181	+	.	ID=scaffold27|size899298:hsp:16781:3.12.0.0;Parent=scaffold27|size899298:hit:8572:3.12.0.0;Target=TRINITY_DN7798_c0_g1_i4 5591 5771 +;Gap=M181
scaffold27|size899298	blastn	match_part	8051	8774	724	+	.	ID=scaffold27|size899298:hsp:16782:3.12.0.0;Parent=scaffold27|size899298:hit:8572:3.12.0.0;Target=TRINITY_DN7798_c0_g1_i4 5771 6494 +;Gap=M724
scaffold27|size899298	blastn	match_part	8871	9478	608	+	.	ID=scaffold27|size899298:hsp:16783:3.12.0.0;Parent=scaffold27|size899298:hit:8572:3.12.0.0;Target=TRINITY_DN7798_c0_g1_i4 6494 7101 +;Gap=M608
scaffold27|size899298	blastn	match_part	9791	11153	1363	+	.	ID=scaffold27|size899298:hsp:16784:3.12.0.0;Parent=scaffold27|size899298:hit:8572:3.12.0.0;Target=TRINITY_DN7798_c0_g1_i4 7100 8462 +;Gap=M1363
scaffold27|size899298	blastn	match_part	11245	11332	88	+	.	ID=scaffold27|size899298:hsp:16785:3.12.0.0;Parent=scaffold27|size899298:hit:8572:3.12.0.0;Target=TRINITY_DN7798_c0_g1_i4 8461 8548 +;Gap=M88
scaffold27|size899298	blastn	match_part	11408	12820	1413	+	.	ID=scaffold27|size899298:hsp:16786:3.12.0.0;Parent=scaffold27|size899298:hit:8572:3.12.0.0;Target=TRINITY_DN7798_c0_g1_i4 8548 9960 +;Gap=M1413
scaffold27|size899298	blastn	match_part	12940	13075	136	+	.	ID=scaffold27|size899298:hsp:16787:3.12.0.0;Parent=scaffold27|size899298:hit:8572:3.12.0.0;Target=TRINITY_DN7798_c0_g1_i4 9960 10095 +;Gap=M136
scaffold27|size899298	blastn	match_part	13170	13557	388	+	.	ID=scaffold27|size899298:hsp:16788:3.12.0.0;Parent=scaffold27|size899298:hit:8572:3.12.0.0;Target=TRINITY_DN7798_c0_g1_i4 10094 10481 +;Gap=M388
scaffold27|size899298	blastn	match_part	13656	13789	134	+	.	ID=scaffold27|size899298:hsp:16789:3.12.0.0;Parent=scaffold27|size899298:hit:8572:3.12.0.0;Target=TRINITY_DN7798_c0_g1_i4 10481 10614 +;Gap=M134
scaffold27|size899298	blastn	match_part	13867	14034	168	+	.	ID=scaffold27|size899298:hsp:16790:3.12.0.0;Parent=scaffold27|size899298:hit:8572:3.12.0.0;Target=TRINITY_DN7798_c0_g1_i4 10613 10780 +;Gap=M168
scaffold27|size899298	blastn	match_part	14165	14395	231	+	.	ID=scaffold27|size899298:hsp:16791:3.12.0.0;Parent=scaffold27|size899298:hit:8572:3.12.0.0;Target=TRINITY_DN7798_c0_g1_i4 10781 11011 +;Gap=M231
scaffold27|size899298	blastn	expressed_sequence_match	5171	12968	1476	+	.	ID=scaffold27|size899298:hit:8573:3.12.0.0;Name=TRINITY_DN14922_c0_g1_i2;score=1476
scaffold27|size899298	blastn	match_part	5171	6646	1476	+	.	ID=scaffold27|size899298:hsp:16792:3.12.0.0;Parent=scaffold27|size899298:hit:8573:3.12.0.0;Target=TRINITY_DN14922_c0_g1_i2 1 1476 +;Gap=M1476
scaffold27|size899298	blastn	match_part	6736	7289	554	+	.	ID=scaffold27|size899298:hsp:16793:3.12.0.0;Parent=scaffold27|size899298:hit:8573:3.12.0.0;Target=TRINITY_DN14922_c0_g1_i2 1477 2030 +;Gap=M554
scaffold27|size899298	blastn	match_part	7368	7681	314	+	.	ID=scaffold27|size899298:hsp:16794:3.12.0.0;Parent=scaffold27|size899298:hit:8573:3.12.0.0;Target=TRINITY_DN14922_c0_g1_i2 2030 2343 +;Gap=M314
scaffold27|size899298	blastn	match_part	7766	7946	181	+	.	ID=scaffold27|size899298:hsp:16795:3.12.0.0;Parent=scaffold27|size899298:hit:8573:3.12.0.0;Target=TRINITY_DN14922_c0_g1_i2 2343 2523 +;Gap=M181
scaffold27|size899298	blastn	match_part	8051	8774	724	+	.	ID=scaffold27|size899298:hsp:16796:3.12.0.0;Parent=scaffold27|size899298:hit:8573:3.12.0.0;Target=TRINITY_DN14922_c0_g1_i2 2523 3246 +;Gap=M724
scaffold27|size899298	blastn	match_part	8871	10710	1840	+	.	ID=scaffold27|size899298:hsp:16797:3.12.0.0;Parent=scaffold27|size899298:hit:8573:3.12.0.0;Target=TRINITY_DN14922_c0_g1_i2 3246 5085 +;Gap=M1840
scaffold27|size899298	blastn	match_part	10919	11188	270	+	.	ID=scaffold27|size899298:hsp:16798:3.12.0.0;Parent=scaffold27|size899298:hit:8573:3.12.0.0;Target=TRINITY_DN14922_c0_g1_i2 5097 5366 +;Gap=M270
scaffold27|size899298	blastn	match_part	11261	12392	1132	+	.	ID=scaffold27|size899298:hsp:16799:3.12.0.0;Parent=scaffold27|size899298:hit:8573:3.12.0.0;Target=TRINITY_DN14922_c0_g1_i2 5366 6497 +;Gap=M1132
scaffold27|size899298	blastn	match_part	12477	12968	492	+	.	ID=scaffold27|size899298:hsp:16800:3.12.0.0;Parent=scaffold27|size899298:hit:8573:3.12.0.0;Target=TRINITY_DN14922_c0_g1_i2 6497 6988 +;Gap=M492
scaffold27|size899298	blastn	expressed_sequence_match	9042	14344	689	-	.	ID=scaffold27|size899298:hit:8574:3.12.0.0;Name=TRINITY_DN16623_c0_g1_i16;score=689
scaffold27|size899298	blastn	match_part	13656	14344	689	-	.	ID=scaffold27|size899298:hsp:16801:3.12.0.0;Parent=scaffold27|size899298:hit:8574:3.12.0.0;Target=TRINITY_DN16623_c0_g1_i16 1 689 +;Gap=M689
scaffold27|size899298	blastn	match_part	13170	13557	388	-	.	ID=scaffold27|size899298:hsp:16802:3.12.0.0;Parent=scaffold27|size899298:hit:8574:3.12.0.0;Target=TRINITY_DN16623_c0_g1_i16 689 1076 +;Gap=M388
scaffold27|size899298	blastn	match_part	12940	13075	136	-	.	ID=scaffold27|size899298:hsp:16803:3.12.0.0;Parent=scaffold27|size899298:hit:8574:3.12.0.0;Target=TRINITY_DN16623_c0_g1_i16 1075 1210 +;Gap=M136
scaffold27|size899298	blastn	match_part	11408	12820	1413	-	.	ID=scaffold27|size899298:hsp:16804:3.12.0.0;Parent=scaffold27|size899298:hit:8574:3.12.0.0;Target=TRINITY_DN16623_c0_g1_i16 1210 2622 +;Gap=M1413
scaffold27|size899298	blastn	match_part	11245	11332	88	-	.	ID=scaffold27|size899298:hsp:16805:3.12.0.0;Parent=scaffold27|size899298:hit:8574:3.12.0.0;Target=TRINITY_DN16623_c0_g1_i16 2622 2709 +;Gap=M88
scaffold27|size899298	blastn	match_part	9791	11153	1363	-	.	ID=scaffold27|size899298:hsp:16806:3.12.0.0;Parent=scaffold27|size899298:hit:8574:3.12.0.0;Target=TRINITY_DN16623_c0_g1_i16 2708 4070 +;Gap=M1363
scaffold27|size899298	blastn	match_part	9042	9478	437	-	.	ID=scaffold27|size899298:hsp:16807:3.12.0.0;Parent=scaffold27|size899298:hit:8574:3.12.0.0;Target=TRINITY_DN16623_c0_g1_i16 4069 4505 +;Gap=M437
scaffold27|size899298	blastn	expressed_sequence_match	10970	11383	139	-	.	ID=scaffold27|size899298:hit:8575:3.12.0.0;Name=TRINITY_DN16623_c0_g1_i6;score=139
scaffold27|size899298	blastn	match_part	11245	11383	139	-	.	ID=scaffold27|size899298:hsp:16808:3.12.0.0;Parent=scaffold27|size899298:hit:8575:3.12.0.0;Target=TRINITY_DN16623_c0_g1_i6 1 139 +;Gap=M139
scaffold27|size899298	blastn	match_part	10970	11159	190	-	.	ID=scaffold27|size899298:hsp:16809:3.12.0.0;Parent=scaffold27|size899298:hit:8575:3.12.0.0;Target=TRINITY_DN16623_c0_g1_i6 139 328 +;Gap=M190
scaffold27|size899298	blastn	expressed_sequence_match	1850	14395	4786	+	.	ID=scaffold27|size899298:hit:8576:3.12.0.0;Name=TRINITY_DN7798_c0_g1_i5;score=4786
scaffold27|size899298	blastn	match_part	1850	6646	4786	+	.	ID=scaffold27|size899298:hsp:16810:3.12.0.0;Parent=scaffold27|size899298:hit:8576:3.12.0.0;Target=TRINITY_DN7798_c0_g1_i5 1 4796 +;Gap=M4797
scaffold27|size899298	blastn	match_part	6736	7289	554	+	.	ID=scaffold27|size899298:hsp:16811:3.12.0.0;Parent=scaffold27|size899298:hit:8576:3.12.0.0;Target=TRINITY_DN7798_c0_g1_i5 4797 5350 +;Gap=M554
scaffold27|size899298	blastn	match_part	7368	7681	314	+	.	ID=scaffold27|size899298:hsp:16812:3.12.0.0;Parent=scaffold27|size899298:hit:8576:3.12.0.0;Target=TRINITY_DN7798_c0_g1_i5 5350 5663 +;Gap=M314
scaffold27|size899298	blastn	match_part	7766	7946	181	+	.	ID=scaffold27|size899298:hsp:16813:3.12.0.0;Parent=scaffold27|size899298:hit:8576:3.12.0.0;Target=TRINITY_DN7798_c0_g1_i5 5663 5843 +;Gap=M181
scaffold27|size899298	blastn	match_part	8051	8774	724	+	.	ID=scaffold27|size899298:hsp:16814:3.12.0.0;Parent=scaffold27|size899298:hit:8576:3.12.0.0;Target=TRINITY_DN7798_c0_g1_i5 5843 6566 +;Gap=M724
scaffold27|size899298	blastn	match_part	8871	9478	608	+	.	ID=scaffold27|size899298:hsp:16815:3.12.0.0;Parent=scaffold27|size899298:hit:8576:3.12.0.0;Target=TRINITY_DN7798_c0_g1_i5 6566 7173 +;Gap=M608
scaffold27|size899298	blastn	match_part	9791	11153	1363	+	.	ID=scaffold27|size899298:hsp:16816:3.12.0.0;Parent=scaffold27|size899298:hit:8576:3.12.0.0;Target=TRINITY_DN7798_c0_g1_i5 7172 8534 +;Gap=M1363
scaffold27|size899298	blastn	match_part	11245	11332	88	+	.	ID=scaffold27|size899298:hsp:16817:3.12.0.0;Parent=scaffold27|size899298:hit:8576:3.12.0.0;Target=TRINITY_DN7798_c0_g1_i5 8533 8620 +;Gap=M88
scaffold27|size899298	blastn	match_part	11408	12820	1413	+	.	ID=scaffold27|size899298:hsp:16818:3.12.0.0;Parent=scaffold27|size899298:hit:8576:3.12.0.0;Target=TRINITY_DN7798_c0_g1_i5 8620 10032 +;Gap=M1413
scaffold27|size899298	blastn	match_part	12940	13075	136	+	.	ID=scaffold27|size899298:hsp:16819:3.12.0.0;Parent=scaffold27|size899298:hit:8576:3.12.0.0;Target=TRINITY_DN7798_c0_g1_i5 10032 10167 +;Gap=M136
scaffold27|size899298	blastn	match_part	13170	13557	388	+	.	ID=scaffold27|size899298:hsp:16820:3.12.0.0;Parent=scaffold27|size899298:hit:8576:3.12.0.0;Target=TRINITY_DN7798_c0_g1_i5 10166 10553 +;Gap=M388
scaffold27|size899298	blastn	match_part	13656	14034	379	+	.	ID=scaffold27|size899298:hsp:16821:3.12.0.0;Parent=scaffold27|size899298:hit:8576:3.12.0.0;Target=TRINITY_DN7798_c0_g1_i5 10553 10931 +;Gap=M379
scaffold27|size899298	blastn	match_part	14165	14395	231	+	.	ID=scaffold27|size899298:hsp:16822:3.12.0.0;Parent=scaffold27|size899298:hit:8576:3.12.0.0;Target=TRINITY_DN7798_c0_g1_i5 10932 11162 +;Gap=M231
scaffold27|size899298	blastn	expressed_sequence_match	5171	12968	1476	+	.	ID=scaffold27|size899298:hit:8577:3.12.0.0;Name=TRINITY_DN14922_c0_g1_i3;score=1476
scaffold27|size899298	blastn	match_part	5171	6646	1476	+	.	ID=scaffold27|size899298:hsp:16823:3.12.0.0;Parent=scaffold27|size899298:hit:8577:3.12.0.0;Target=TRINITY_DN14922_c0_g1_i3 1 1476 +;Gap=M1476
scaffold27|size899298	blastn	match_part	6736	7681	946	+	.	ID=scaffold27|size899298:hsp:16824:3.12.0.0;Parent=scaffold27|size899298:hit:8577:3.12.0.0;Target=TRINITY_DN14922_c0_g1_i3 1477 2422 +;Gap=M946
scaffold27|size899298	blastn	match_part	7766	7946	181	+	.	ID=scaffold27|size899298:hsp:16825:3.12.0.0;Parent=scaffold27|size899298:hit:8577:3.12.0.0;Target=TRINITY_DN14922_c0_g1_i3 2422 2602 +;Gap=M181
scaffold27|size899298	blastn	match_part	8051	10710	2660	+	.	ID=scaffold27|size899298:hsp:16826:3.12.0.0;Parent=scaffold27|size899298:hit:8577:3.12.0.0;Target=TRINITY_DN14922_c0_g1_i3 2602 5261 +;Gap=M2660
scaffold27|size899298	blastn	match_part	10919	11188	270	+	.	ID=scaffold27|size899298:hsp:16827:3.12.0.0;Parent=scaffold27|size899298:hit:8577:3.12.0.0;Target=TRINITY_DN14922_c0_g1_i3 5273 5542 +;Gap=M270
scaffold27|size899298	blastn	match_part	11261	12392	1132	+	.	ID=scaffold27|size899298:hsp:16828:3.12.0.0;Parent=scaffold27|size899298:hit:8577:3.12.0.0;Target=TRINITY_DN14922_c0_g1_i3 5542 6673 +;Gap=M1132
scaffold27|size899298	blastn	match_part	12477	12968	492	+	.	ID=scaffold27|size899298:hsp:16829:3.12.0.0;Parent=scaffold27|size899298:hit:8577:3.12.0.0;Target=TRINITY_DN14922_c0_g1_i3 6673 7164 +;Gap=M492
scaffold27|size899298	blastn	expressed_sequence_match	9042	14344	478	-	.	ID=scaffold27|size899298:hit:8578:3.12.0.0;Name=TRINITY_DN16623_c0_g1_i7;score=478
scaffold27|size899298	blastn	match_part	13867	14344	478	-	.	ID=scaffold27|size899298:hsp:16830:3.12.0.0;Parent=scaffold27|size899298:hit:8578:3.12.0.0;Target=TRINITY_DN16623_c0_g1_i7 1 478 +;Gap=M478
scaffold27|size899298	blastn	match_part	13656	13789	134	-	.	ID=scaffold27|size899298:hsp:16831:3.12.0.0;Parent=scaffold27|size899298:hit:8578:3.12.0.0;Target=TRINITY_DN16623_c0_g1_i7 477 610 +;Gap=M134
scaffold27|size899298	blastn	match_part	13170	13557	388	-	.	ID=scaffold27|size899298:hsp:16832:3.12.0.0;Parent=scaffold27|size899298:hit:8578:3.12.0.0;Target=TRINITY_DN16623_c0_g1_i7 610 997 +;Gap=M388
scaffold27|size899298	blastn	match_part	11408	13075	1668	-	.	ID=scaffold27|size899298:hsp:16833:3.12.0.0;Parent=scaffold27|size899298:hit:8578:3.12.0.0;Target=TRINITY_DN16623_c0_g1_i7 996 2663 +;Gap=M1668
scaffold27|size899298	blastn	match_part	11245	11332	88	-	.	ID=scaffold27|size899298:hsp:16834:3.12.0.0;Parent=scaffold27|size899298:hit:8578:3.12.0.0;Target=TRINITY_DN16623_c0_g1_i7 2663 2750 +;Gap=M88
scaffold27|size899298	blastn	match_part	9042	11153	2112	-	.	ID=scaffold27|size899298:hsp:16835:3.12.0.0;Parent=scaffold27|size899298:hit:8578:3.12.0.0;Target=TRINITY_DN16623_c0_g1_i7 2749 4860 +;Gap=M2112
scaffold27|size899298	blastn	expressed_sequence_match	13053	14344	180	-	.	ID=scaffold27|size899298:hit:8579:3.12.0.0;Name=TRINITY_DN16623_c0_g1_i17;score=180
scaffold27|size899298	blastn	match_part	14165	14344	180	-	.	ID=scaffold27|size899298:hsp:16836:3.12.0.0;Parent=scaffold27|size899298:hit:8579:3.12.0.0;Target=TRINITY_DN16623_c0_g1_i17 1 180 +;Gap=M180
scaffold27|size899298	blastn	match_part	13867	14034	168	-	.	ID=scaffold27|size899298:hsp:16837:3.12.0.0;Parent=scaffold27|size899298:hit:8579:3.12.0.0;Target=TRINITY_DN16623_c0_g1_i17 181 348 +;Gap=M168
scaffold27|size899298	blastn	match_part	13656	13789	134	-	.	ID=scaffold27|size899298:hsp:16838:3.12.0.0;Parent=scaffold27|size899298:hit:8579:3.12.0.0;Target=TRINITY_DN16623_c0_g1_i17 347 480 +;Gap=M134
scaffold27|size899298	blastn	match_part	13053	13557	505	-	.	ID=scaffold27|size899298:hsp:16839:3.12.0.0;Parent=scaffold27|size899298:hit:8579:3.12.0.0;Target=TRINITY_DN16623_c0_g1_i17 480 984 +;Gap=M505
scaffold27|size899298	blastn	expressed_sequence_match	17594	18035	67	+	.	ID=scaffold27|size899298:hit:8580:3.12.0.0;Name=TRINITY_DN14348_c0_g1_i1;score=67
scaffold27|size899298	blastn	match_part	17594	17832	67	+	.	ID=scaffold27|size899298:hsp:16840:3.12.0.0;Parent=scaffold27|size899298:hit:8580:3.12.0.0;Target=TRINITY_DN14348_c0_g1_i1 3 242 +;Gap=M239
scaffold27|size899298	blastn	match_part	17931	18035	69	+	.	ID=scaffold27|size899298:hsp:16841:3.12.0.0;Parent=scaffold27|size899298:hit:8580:3.12.0.0;Target=TRINITY_DN14348_c0_g1_i1 337 441 +;Gap=M105
scaffold27|size899298	blastn	expressed_sequence_match	17699	17842	74	-	.	ID=scaffold27|size899298:hit:8581:3.12.0.0;Name=TRINITY_DN28033_c0_g1_i1;score=74
scaffold27|size899298	blastn	match_part	17699	17842	74	-	.	ID=scaffold27|size899298:hsp:16842:3.12.0.0;Parent=scaffold27|size899298:hit:8581:3.12.0.0;Target=TRINITY_DN28033_c0_g1_i1 3 147 +;Gap=M144
scaffold27|size899298	blastn	expressed_sequence_match	17931	18111	64	-	.	ID=scaffold27|size899298:hit:8582:3.12.0.0;Name=TRINITY_DN22872_c0_g1_i1;score=64
scaffold27|size899298	blastn	match_part	17931	18111	64	-	.	ID=scaffold27|size899298:hsp:16843:3.12.0.0;Parent=scaffold27|size899298:hit:8582:3.12.0.0;Target=TRINITY_DN22872_c0_g1_i1 1 180 +;Gap=M181
scaffold27|size899298	blastn	expressed_sequence_match	18619	18754	64	-	.	ID=scaffold27|size899298:hit:8583:3.12.0.0;Name=TRINITY_DN10019_c0_g1_i1;score=64
scaffold27|size899298	blastn	match_part	18619	18754	64	-	.	ID=scaffold27|size899298:hsp:16844:3.12.0.0;Parent=scaffold27|size899298:hit:8583:3.12.0.0;Target=TRINITY_DN10019_c0_g1_i1 46 181 +;Gap=M136
scaffold27|size899298	blastn	expressed_sequence_match	20286	21089	290	+	.	ID=scaffold27|size899298:hit:8584:3.12.0.0;Name=TRINITY_DN5437_c0_g1_i1;score=290
scaffold27|size899298	blastn	match_part	20286	21089	290	+	.	ID=scaffold27|size899298:hsp:16845:3.12.0.0;Parent=scaffold27|size899298:hit:8584:3.12.0.0;Target=TRINITY_DN5437_c0_g1_i1 268 1072 +;Gap=M804
scaffold27|size899298	blastn	expressed_sequence_match	20179	20405	131	-	.	ID=scaffold27|size899298:hit:8585:3.12.0.0;Name=TRINITY_DN16537_c0_g1_i1;score=131
scaffold27|size899298	blastn	match_part	20179	20405	131	-	.	ID=scaffold27|size899298:hsp:16846:3.12.0.0;Parent=scaffold27|size899298:hit:8585:3.12.0.0;Target=TRINITY_DN16537_c0_g1_i1 36 262 +;Gap=M227
scaffold27|size899298	blastn	expressed_sequence_match	19949	20358	37	-	.	ID=scaffold27|size899298:hit:8586:3.12.0.0;Name=TRINITY_DN13420_c0_g1_i1;score=37
scaffold27|size899298	blastn	match_part	20286	20358	37	-	.	ID=scaffold27|size899298:hsp:16847:3.12.0.0;Parent=scaffold27|size899298:hit:8586:3.12.0.0;Target=TRINITY_DN13420_c0_g1_i1 13 85 +;Gap=M73
scaffold27|size899298	blastn	match_part	19949	20197	141	-	.	ID=scaffold27|size899298:hsp:16848:3.12.0.0;Parent=scaffold27|size899298:hit:8586:3.12.0.0;Target=TRINITY_DN13420_c0_g1_i1 177 425 +;Gap=M249
scaffold27|size899298	blastn	expressed_sequence_match	19836	20125	190	-	.	ID=scaffold27|size899298:hit:8587:3.12.0.0;Name=TRINITY_DN13420_c0_g1_i2;score=190
scaffold27|size899298	blastn	match_part	19836	20125	190	-	.	ID=scaffold27|size899298:hsp:16849:3.12.0.0;Parent=scaffold27|size899298:hit:8587:3.12.0.0;Target=TRINITY_DN13420_c0_g1_i2 1 291 +;Gap=M290
scaffold27|size899298	blastn	expressed_sequence_match	34992	36883	1828	-	.	ID=scaffold27|size899298:hit:8588:3.12.0.0;Name=TRINITY_DN8017_c0_g1_i1;score=1828
scaffold27|size899298	blastn	match_part	34992	36883	1828	-	.	ID=scaffold27|size899298:hsp:16850:3.12.0.0;Parent=scaffold27|size899298:hit:8588:3.12.0.0;Target=TRINITY_DN8017_c0_g1_i1 23 1920 +;Gap=M1892
scaffold27|size899298	blastn	expressed_sequence_match	36771	41068	714	+	.	ID=scaffold27|size899298:hit:8589:3.12.0.0;Name=TRINITY_DN10813_c0_g1_i1;score=714
scaffold27|size899298	blastn	match_part	36771	37504	714	+	.	ID=scaffold27|size899298:hsp:16851:3.12.0.0;Parent=scaffold27|size899298:hit:8589:3.12.0.0;Target=TRINITY_DN10813_c0_g1_i1 1 737 +;Gap=M734
scaffold27|size899298	blastn	match_part	37919	41068	3120	+	.	ID=scaffold27|size899298:hsp:16852:3.12.0.0;Parent=scaffold27|size899298:hit:8589:3.12.0.0;Target=TRINITY_DN10813_c0_g1_i1 687 3836 +;Gap=M3150
scaffold27|size899298	blastn	expressed_sequence_match	34487	34712	220	+	.	ID=scaffold27|size899298:hit:8590:3.12.0.0;Name=TRINITY_DN11946_c0_g1_i1;score=220
scaffold27|size899298	blastn	match_part	34487	34712	220	+	.	ID=scaffold27|size899298:hsp:16853:3.12.0.0;Parent=scaffold27|size899298:hit:8590:3.12.0.0;Target=TRINITY_DN11946_c0_g1_i1 4 229 +;Gap=M226
scaffold27|size899298	blastn	expressed_sequence_match	36771	41068	1180	+	.	ID=scaffold27|size899298:hit:8591:3.12.0.0;Name=TRINITY_DN10813_c0_g1_i2;score=1180
scaffold27|size899298	blastn	match_part	36771	37976	1180	+	.	ID=scaffold27|size899298:hsp:16854:3.12.0.0;Parent=scaffold27|size899298:hit:8591:3.12.0.0;Target=TRINITY_DN10813_c0_g1_i2 1 1209 +;Gap=M1206
scaffold27|size899298	blastn	match_part	37711	37839	63	+	.	ID=scaffold27|size899298:hsp:16855:3.12.0.0;Parent=scaffold27|size899298:hit:8591:3.12.0.0;Target=TRINITY_DN10813_c0_g1_i2 1037 1165 +;Gap=M129
scaffold27|size899298	blastn	match_part	37804	41068	3055	+	.	ID=scaffold27|size899298:hsp:16856:3.12.0.0;Parent=scaffold27|size899298:hit:8591:3.12.0.0;Target=TRINITY_DN10813_c0_g1_i2 944 4208 +;Gap=M3265
scaffold27|size899298	blastn	expressed_sequence_match	34706	35034	329	+	.	ID=scaffold27|size899298:hit:8592:3.12.0.0;Name=TRINITY_DN15927_c0_g1_i1;score=329
scaffold27|size899298	blastn	match_part	34706	35034	329	+	.	ID=scaffold27|size899298:hsp:16857:3.12.0.0;Parent=scaffold27|size899298:hit:8592:3.12.0.0;Target=TRINITY_DN15927_c0_g1_i1 1 329 +;Gap=M329
scaffold27|size899298	blastn	expressed_sequence_match	36771	41068	4272	+	.	ID=scaffold27|size899298:hit:8593:3.12.0.0;Name=TRINITY_DN10813_c0_g1_i3;score=4272
scaffold27|size899298	blastn	match_part	36771	41068	4272	+	.	ID=scaffold27|size899298:hsp:16858:3.12.0.0;Parent=scaffold27|size899298:hit:8593:3.12.0.0;Target=TRINITY_DN10813_c0_g1_i3 1 4301 +;Gap=M4298
scaffold27|size899298	blastn	match_part	37711	37839	63	+	.	ID=scaffold27|size899298:hsp:16859:3.12.0.0;Parent=scaffold27|size899298:hit:8593:3.12.0.0;Target=TRINITY_DN10813_c0_g1_i3 1037 1165 +;Gap=M129
scaffold27|size899298	blastn	match_part	37804	37932	63	+	.	ID=scaffold27|size899298:hsp:16860:3.12.0.0;Parent=scaffold27|size899298:hit:8593:3.12.0.0;Target=TRINITY_DN10813_c0_g1_i3 944 1072 +;Gap=M129
scaffold27|size899298	blastn	expressed_sequence_match	36753	37565	793	+	.	ID=scaffold27|size899298:hit:8594:3.12.0.0;Name=TRINITY_DN16374_c0_g1_i1;score=793
scaffold27|size899298	blastn	match_part	36753	37565	793	+	.	ID=scaffold27|size899298:hsp:16861:3.12.0.0;Parent=scaffold27|size899298:hit:8594:3.12.0.0;Target=TRINITY_DN16374_c0_g1_i1 1 816 +;Gap=M813
scaffold27|size899298	blastn	expressed_sequence_match	41065	41579	515	+	.	ID=scaffold27|size899298:hit:8595:3.12.0.0;Name=TRINITY_DN10813_c0_g2_i1;score=515
scaffold27|size899298	blastn	match_part	41065	41579	515	+	.	ID=scaffold27|size899298:hsp:16862:3.12.0.0;Parent=scaffold27|size899298:hit:8595:3.12.0.0;Target=TRINITY_DN10813_c0_g2_i1 1 515 +;Gap=M515
scaffold27|size899298	blastn	expressed_sequence_match	34846	35748	855	-	.	ID=scaffold27|size899298:hit:8596:3.12.0.0;Name=TRINITY_DN14266_c0_g1_i1;score=855
scaffold27|size899298	blastn	match_part	34846	35748	855	-	.	ID=scaffold27|size899298:hsp:16863:3.12.0.0;Parent=scaffold27|size899298:hit:8596:3.12.0.0;Target=TRINITY_DN14266_c0_g1_i1 1 908 +;Gap=M903
scaffold27|size899298	blastn	expressed_sequence_match	37711	41088	3378	-	.	ID=scaffold27|size899298:hit:8597:3.12.0.0;Name=TRINITY_DN5446_c1_g1_i1;score=3378
scaffold27|size899298	blastn	match_part	37711	41088	3378	-	.	ID=scaffold27|size899298:hsp:16864:3.12.0.0;Parent=scaffold27|size899298:hit:8597:3.12.0.0;Target=TRINITY_DN5446_c1_g1_i1 10 3387 +;Gap=M3378
scaffold27|size899298	blastn	match_part	41045	41082	38	-	.	ID=scaffold27|size899298:hsp:16865:3.12.0.0;Parent=scaffold27|size899298:hit:8597:3.12.0.0;Target=TRINITY_DN5446_c1_g1_i1 1 38 +;Gap=M38
scaffold27|size899298	blastn	match_part	37763	37932	104	-	.	ID=scaffold27|size899298:hsp:16866:3.12.0.0;Parent=scaffold27|size899298:hit:8597:3.12.0.0;Target=TRINITY_DN5446_c1_g1_i1 3259 3428 +;Gap=M170
scaffold27|size899298	blastn	match_part	37856	37901	40	-	.	ID=scaffold27|size899298:hsp:16867:3.12.0.0;Parent=scaffold27|size899298:hit:8597:3.12.0.0;Target=TRINITY_DN5446_c1_g1_i1 3383 3428 +;Gap=M46
scaffold27|size899298	blastn	match_part	37711	37839	63	-	.	ID=scaffold27|size899298:hsp:16868:3.12.0.0;Parent=scaffold27|size899298:hit:8597:3.12.0.0;Target=TRINITY_DN5446_c1_g1_i1 3166 3294 +;Gap=M129
scaffold27|size899298	blastn	expressed_sequence_match	35744	36169	398	-	.	ID=scaffold27|size899298:hit:8598:3.12.0.0;Name=TRINITY_DN1070_c0_g1_i1;score=398
scaffold27|size899298	blastn	match_part	35744	36169	398	-	.	ID=scaffold27|size899298:hsp:16869:3.12.0.0;Parent=scaffold27|size899298:hit:8598:3.12.0.0;Target=TRINITY_DN1070_c0_g1_i1 1 427 +;Gap=M426
scaffold27|size899298	blastn	expressed_sequence_match	41045	41545	501	-	.	ID=scaffold27|size899298:hit:8599:3.12.0.0;Name=TRINITY_DN11543_c0_g1_i1;score=501
scaffold27|size899298	blastn	match_part	41045	41545	501	-	.	ID=scaffold27|size899298:hsp:16870:3.12.0.0;Parent=scaffold27|size899298:hit:8599:3.12.0.0;Target=TRINITY_DN11543_c0_g1_i1 8 508 +;Gap=M501
scaffold27|size899298	blastn	match_part	41051	41088	38	-	.	ID=scaffold27|size899298:hsp:16871:3.12.0.0;Parent=scaffold27|size899298:hit:8599:3.12.0.0;Target=TRINITY_DN11543_c0_g1_i1 480 517 +;Gap=M38
scaffold27|size899298	blastn	expressed_sequence_match	54298	60242	91	-	.	ID=scaffold27|size899298:hit:8600:3.12.0.0;Name=TRINITY_DN15389_c0_g1_i1;score=91
scaffold27|size899298	blastn	match_part	60092	60242	91	-	.	ID=scaffold27|size899298:hsp:16872:3.12.0.0;Parent=scaffold27|size899298:hit:8600:3.12.0.0;Target=TRINITY_DN15389_c0_g1_i1 1 151 +;Gap=M151
scaffold27|size899298	blastn	match_part	54355	54545	127	-	.	ID=scaffold27|size899298:hsp:16873:3.12.0.0;Parent=scaffold27|size899298:hit:8600:3.12.0.0;Target=TRINITY_DN15389_c0_g1_i1 1 192 +;Gap=M191
scaffold27|size899298	blastn	match_part	54298	54349	52	-	.	ID=scaffold27|size899298:hsp:16874:3.12.0.0;Parent=scaffold27|size899298:hit:8600:3.12.0.0;Target=TRINITY_DN15389_c0_g1_i1 151 202 +;Gap=M52
scaffold27|size899298	blastn	expressed_sequence_match	55785	56020	164	+	.	ID=scaffold27|size899298:hit:8601:3.12.0.0;Name=TRINITY_DN13298_c0_g1_i1;score=164
scaffold27|size899298	blastn	match_part	55785	56020	164	+	.	ID=scaffold27|size899298:hsp:16875:3.12.0.0;Parent=scaffold27|size899298:hit:8601:3.12.0.0;Target=TRINITY_DN13298_c0_g1_i1 45 280 +;Gap=M236
scaffold27|size899298	blastn	expressed_sequence_match	54703	54897	103	+	.	ID=scaffold27|size899298:hit:8602:3.12.0.0;Name=TRINITY_DN2787_c0_g1_i1;score=103
scaffold27|size899298	blastn	match_part	54703	54897	103	+	.	ID=scaffold27|size899298:hsp:16876:3.12.0.0;Parent=scaffold27|size899298:hit:8602:3.12.0.0;Target=TRINITY_DN2787_c0_g1_i1 22 217 +;Gap=M195
scaffold27|size899298	blastn	expressed_sequence_match	65272	65951	552	-	.	ID=scaffold27|size899298:hit:8603:3.12.0.0;Name=TRINITY_DN10295_c0_g1_i1;score=552
scaffold27|size899298	blastn	match_part	65400	65951	552	-	.	ID=scaffold27|size899298:hsp:16877:3.12.0.0;Parent=scaffold27|size899298:hit:8603:3.12.0.0;Target=TRINITY_DN10295_c0_g1_i1 1 552 +;Gap=M552
scaffold27|size899298	blastn	match_part	65272	65355	84	-	.	ID=scaffold27|size899298:hsp:16878:3.12.0.0;Parent=scaffold27|size899298:hit:8603:3.12.0.0;Target=TRINITY_DN10295_c0_g1_i1 553 636 +;Gap=M84
scaffold27|size899298	blastn	expressed_sequence_match	62405	65290	2401	-	.	ID=scaffold27|size899298:hit:8604:3.12.0.0;Name=TRINITY_DN5405_c0_g1_i1;score=2401
scaffold27|size899298	blastn	match_part	62890	65290	2401	-	.	ID=scaffold27|size899298:hsp:16879:3.12.0.0;Parent=scaffold27|size899298:hit:8604:3.12.0.0;Target=TRINITY_DN5405_c0_g1_i1 4 2404 +;Gap=M2401
scaffold27|size899298	blastn	match_part	62405	62685	281	-	.	ID=scaffold27|size899298:hsp:16880:3.12.0.0;Parent=scaffold27|size899298:hit:8604:3.12.0.0;Target=TRINITY_DN5405_c0_g1_i1 2402 2682 +;Gap=M281
scaffold27|size899298	blastn	expressed_sequence_match	62405	65290	400	-	.	ID=scaffold27|size899298:hit:8605:3.12.0.0;Name=TRINITY_DN5405_c0_g1_i2;score=400
scaffold27|size899298	blastn	match_part	64891	65290	400	-	.	ID=scaffold27|size899298:hsp:16881:3.12.0.0;Parent=scaffold27|size899298:hit:8605:3.12.0.0;Target=TRINITY_DN5405_c0_g1_i2 4 403 +;Gap=M400
scaffold27|size899298	blastn	match_part	62890	64820	1931	-	.	ID=scaffold27|size899298:hsp:16882:3.12.0.0;Parent=scaffold27|size899298:hit:8605:3.12.0.0;Target=TRINITY_DN5405_c0_g1_i2 402 2332 +;Gap=M1931
scaffold27|size899298	blastn	match_part	62405	62685	281	-	.	ID=scaffold27|size899298:hsp:16883:3.12.0.0;Parent=scaffold27|size899298:hit:8605:3.12.0.0;Target=TRINITY_DN5405_c0_g1_i2 2330 2610 +;Gap=M281
scaffold27|size899298	blastn	expressed_sequence_match	62405	65290	2886	-	.	ID=scaffold27|size899298:hit:8606:3.12.0.0;Name=TRINITY_DN5405_c0_g1_i3;score=2886
scaffold27|size899298	blastn	match_part	62405	65290	2886	-	.	ID=scaffold27|size899298:hsp:16884:3.12.0.0;Parent=scaffold27|size899298:hit:8606:3.12.0.0;Target=TRINITY_DN5405_c0_g1_i3 4 2889 +;Gap=M2886
scaffold27|size899298	blastn	expressed_sequence_match	65135	66018	884	-	.	ID=scaffold27|size899298:hit:8607:3.12.0.0;Name=TRINITY_DN10678_c1_g1_i1;score=884
scaffold27|size899298	blastn	match_part	65135	66018	884	-	.	ID=scaffold27|size899298:hsp:16885:3.12.0.0;Parent=scaffold27|size899298:hit:8607:3.12.0.0;Target=TRINITY_DN10678_c1_g1_i1 1 884 +;Gap=M884
scaffold27|size899298	blastn	expressed_sequence_match	62405	65290	400	-	.	ID=scaffold27|size899298:hit:8608:3.12.0.0;Name=TRINITY_DN5405_c0_g1_i4;score=400
scaffold27|size899298	blastn	match_part	64891	65290	400	-	.	ID=scaffold27|size899298:hsp:16886:3.12.0.0;Parent=scaffold27|size899298:hit:8608:3.12.0.0;Target=TRINITY_DN5405_c0_g1_i4 4 403 +;Gap=M400
scaffold27|size899298	blastn	match_part	62405	64820	2416	-	.	ID=scaffold27|size899298:hsp:16887:3.12.0.0;Parent=scaffold27|size899298:hit:8608:3.12.0.0;Target=TRINITY_DN5405_c0_g1_i4 402 2817 +;Gap=M2416
scaffold27|size899298	blastn	expressed_sequence_match	66177	66591	415	-	.	ID=scaffold27|size899298:hit:8609:3.12.0.0;Name=TRINITY_DN27799_c0_g1_i1;score=415
scaffold27|size899298	blastn	match_part	66177	66591	415	-	.	ID=scaffold27|size899298:hsp:16888:3.12.0.0;Parent=scaffold27|size899298:hit:8609:3.12.0.0;Target=TRINITY_DN27799_c0_g1_i1 1 415 +;Gap=M415
scaffold27|size899298	blastn	expressed_sequence_match	66316	67958	603	+	.	ID=scaffold27|size899298:hit:8610:3.12.0.0;Name=TRINITY_DN13522_c0_g1_i1;score=603
scaffold27|size899298	blastn	match_part	66316	66918	603	+	.	ID=scaffold27|size899298:hsp:16889:3.12.0.0;Parent=scaffold27|size899298:hit:8610:3.12.0.0;Target=TRINITY_DN13522_c0_g1_i1 1 603 +;Gap=M603
scaffold27|size899298	blastn	match_part	66994	67958	942	+	.	ID=scaffold27|size899298:hsp:16890:3.12.0.0;Parent=scaffold27|size899298:hit:8610:3.12.0.0;Target=TRINITY_DN13522_c0_g1_i1 602 1564 +;Gap=M965
scaffold27|size899298	blastn	expressed_sequence_match	77858	79402	885	-	.	ID=scaffold27|size899298:hit:8611:3.12.0.0;Name=TRINITY_DN25699_c0_g1_i1;score=885
scaffold27|size899298	blastn	match_part	78518	79402	885	-	.	ID=scaffold27|size899298:hsp:16891:3.12.0.0;Parent=scaffold27|size899298:hit:8611:3.12.0.0;Target=TRINITY_DN25699_c0_g1_i1 1 885 +;Gap=M885
scaffold27|size899298	blastn	match_part	77858	78425	568	-	.	ID=scaffold27|size899298:hsp:16892:3.12.0.0;Parent=scaffold27|size899298:hit:8611:3.12.0.0;Target=TRINITY_DN25699_c0_g1_i1 885 1452 +;Gap=M568
scaffold27|size899298	blastn	expressed_sequence_match	83999	84147	101	-	.	ID=scaffold27|size899298:hit:8612:3.12.0.0;Name=TRINITY_DN15389_c0_g1_i1;score=101
scaffold27|size899298	blastn	match_part	83999	84147	101	-	.	ID=scaffold27|size899298:hsp:16893:3.12.0.0;Parent=scaffold27|size899298:hit:8612:3.12.0.0;Target=TRINITY_DN15389_c0_g1_i1 1 149 +;Gap=M149
scaffold27|size899298	est2genome	expressed_sequence_match	5171	12968	35218	+	.	ID=scaffold27|size899298:hit:8613:3.12.0.0;Name=TRINITY_DN14922_c0_g1_i4;score=35218
scaffold27|size899298	est2genome	match_part	5171	6646	35218	+	.	ID=scaffold27|size899298:hsp:16894:3.12.0.0;Parent=scaffold27|size899298:hit:8613:3.12.0.0;Target=TRINITY_DN14922_c0_g1_i4 1 1476 +;Gap=M1476
scaffold27|size899298	est2genome	match_part	6736	7289	35218	+	.	ID=scaffold27|size899298:hsp:16895:3.12.0.0;Parent=scaffold27|size899298:hit:8613:3.12.0.0;Target=TRINITY_DN14922_c0_g1_i4 1477 2030 +;Gap=M554
scaffold27|size899298	est2genome	match_part	7369	7680	35218	+	.	ID=scaffold27|size899298:hsp:16896:3.12.0.0;Parent=scaffold27|size899298:hit:8613:3.12.0.0;Target=TRINITY_DN14922_c0_g1_i4 2031 2342 +;Gap=M312
scaffold27|size899298	est2genome	match_part	7766	7945	35218	+	.	ID=scaffold27|size899298:hsp:16897:3.12.0.0;Parent=scaffold27|size899298:hit:8613:3.12.0.0;Target=TRINITY_DN14922_c0_g1_i4 2343 2522 +;Gap=M180
scaffold27|size899298	est2genome	match_part	8051	10710	35218	+	.	ID=scaffold27|size899298:hsp:16898:3.12.0.0;Parent=scaffold27|size899298:hit:8613:3.12.0.0;Target=TRINITY_DN14922_c0_g1_i4 2523 5182 +;Gap=M2660
scaffold27|size899298	est2genome	match_part	10909	11188	35218	+	.	ID=scaffold27|size899298:hsp:16899:3.12.0.0;Parent=scaffold27|size899298:hit:8613:3.12.0.0;Target=TRINITY_DN14922_c0_g1_i4 5183 5463 +;Gap=M280
scaffold27|size899298	est2genome	match_part	11262	12392	35218	+	.	ID=scaffold27|size899298:hsp:16900:3.12.0.0;Parent=scaffold27|size899298:hit:8613:3.12.0.0;Target=TRINITY_DN14922_c0_g1_i4 5464 6594 +;Gap=M1131
scaffold27|size899298	est2genome	match_part	12478	12968	35218	+	.	ID=scaffold27|size899298:hsp:16901:3.12.0.0;Parent=scaffold27|size899298:hit:8613:3.12.0.0;Target=TRINITY_DN14922_c0_g1_i4 6595 7085 +;Gap=M491
scaffold27|size899298	est2genome	expressed_sequence_match	9042	14344	23982	-	.	ID=scaffold27|size899298:hit:8614:3.12.0.0;Name=TRINITY_DN16623_c0_g1_i8;score=23982
scaffold27|size899298	est2genome	match_part	13656	14344	23982	-	.	ID=scaffold27|size899298:hsp:16902:3.12.0.0;Parent=scaffold27|size899298:hit:8614:3.12.0.0;Target=TRINITY_DN16623_c0_g1_i8 1 689 +;Gap=M689
scaffold27|size899298	est2genome	match_part	13170	13556	23982	-	.	ID=scaffold27|size899298:hsp:16903:3.12.0.0;Parent=scaffold27|size899298:hit:8614:3.12.0.0;Target=TRINITY_DN16623_c0_g1_i8 690 1076 +;Gap=M387
scaffold27|size899298	est2genome	match_part	12940	13073	23982	-	.	ID=scaffold27|size899298:hsp:16904:3.12.0.0;Parent=scaffold27|size899298:hit:8614:3.12.0.0;Target=TRINITY_DN16623_c0_g1_i8 1077 1210 +;Gap=M134
scaffold27|size899298	est2genome	match_part	11409	12819	23982	-	.	ID=scaffold27|size899298:hsp:16905:3.12.0.0;Parent=scaffold27|size899298:hit:8614:3.12.0.0;Target=TRINITY_DN16623_c0_g1_i8 1211 2621 +;Gap=M1411
scaffold27|size899298	est2genome	match_part	11245	11332	23982	-	.	ID=scaffold27|size899298:hsp:16906:3.12.0.0;Parent=scaffold27|size899298:hit:8614:3.12.0.0;Target=TRINITY_DN16623_c0_g1_i8 2622 2709 +;Gap=M88
scaffold27|size899298	est2genome	match_part	9042	11151	23982	-	.	ID=scaffold27|size899298:hsp:16907:3.12.0.0;Parent=scaffold27|size899298:hit:8614:3.12.0.0;Target=TRINITY_DN16623_c0_g1_i8 2710 4819 +;Gap=M2110
scaffold27|size899298	est2genome	expressed_sequence_match	9042	14344	21938	-	.	ID=scaffold27|size899298:hit:8615:3.12.0.0;Name=TRINITY_DN16623_c0_g1_i19;score=21938
scaffold27|size899298	est2genome	match_part	14165	14344	21938	-	.	ID=scaffold27|size899298:hsp:16908:3.12.0.0;Parent=scaffold27|size899298:hit:8615:3.12.0.0;Target=TRINITY_DN16623_c0_g1_i19 1 180 +;Gap=M180
scaffold27|size899298	est2genome	match_part	13868	14034	21938	-	.	ID=scaffold27|size899298:hsp:16909:3.12.0.0;Parent=scaffold27|size899298:hit:8615:3.12.0.0;Target=TRINITY_DN16623_c0_g1_i19 181 347 +;Gap=M167
scaffold27|size899298	est2genome	match_part	13656	13788	21938	-	.	ID=scaffold27|size899298:hsp:16910:3.12.0.0;Parent=scaffold27|size899298:hit:8615:3.12.0.0;Target=TRINITY_DN16623_c0_g1_i19 348 480 +;Gap=M133
scaffold27|size899298	est2genome	match_part	13170	13556	21938	-	.	ID=scaffold27|size899298:hsp:16911:3.12.0.0;Parent=scaffold27|size899298:hit:8615:3.12.0.0;Target=TRINITY_DN16623_c0_g1_i19 481 867 +;Gap=M387
scaffold27|size899298	est2genome	match_part	12940	13073	21938	-	.	ID=scaffold27|size899298:hsp:16912:3.12.0.0;Parent=scaffold27|size899298:hit:8615:3.12.0.0;Target=TRINITY_DN16623_c0_g1_i19 868 1001 +;Gap=M134
scaffold27|size899298	est2genome	match_part	11409	12819	21938	-	.	ID=scaffold27|size899298:hsp:16913:3.12.0.0;Parent=scaffold27|size899298:hit:8615:3.12.0.0;Target=TRINITY_DN16623_c0_g1_i19 1002 2412 +;Gap=M1411
scaffold27|size899298	est2genome	match_part	11245	11332	21938	-	.	ID=scaffold27|size899298:hsp:16914:3.12.0.0;Parent=scaffold27|size899298:hit:8615:3.12.0.0;Target=TRINITY_DN16623_c0_g1_i19 2413 2500 +;Gap=M88
scaffold27|size899298	est2genome	match_part	9665	11151	21938	-	.	ID=scaffold27|size899298:hsp:16915:3.12.0.0;Parent=scaffold27|size899298:hit:8615:3.12.0.0;Target=TRINITY_DN16623_c0_g1_i19 2501 3987 +;Gap=M1487
scaffold27|size899298	est2genome	match_part	9042	9476	21938	-	.	ID=scaffold27|size899298:hsp:16916:3.12.0.0;Parent=scaffold27|size899298:hit:8615:3.12.0.0;Target=TRINITY_DN16623_c0_g1_i19 3988 4422 +;Gap=M435
scaffold27|size899298	est2genome	expressed_sequence_match	9042	14344	22896	-	.	ID=scaffold27|size899298:hit:8616:3.12.0.0;Name=TRINITY_DN16623_c0_g1_i9;score=22896
scaffold27|size899298	est2genome	match_part	14165	14344	22896	-	.	ID=scaffold27|size899298:hsp:16917:3.12.0.0;Parent=scaffold27|size899298:hit:8616:3.12.0.0;Target=TRINITY_DN16623_c0_g1_i9 1 180 +;Gap=M180
scaffold27|size899298	est2genome	match_part	13868	14034	22896	-	.	ID=scaffold27|size899298:hsp:16918:3.12.0.0;Parent=scaffold27|size899298:hit:8616:3.12.0.0;Target=TRINITY_DN16623_c0_g1_i9 181 347 +;Gap=M167
scaffold27|size899298	est2genome	match_part	13656	13788	22896	-	.	ID=scaffold27|size899298:hsp:16919:3.12.0.0;Parent=scaffold27|size899298:hit:8616:3.12.0.0;Target=TRINITY_DN16623_c0_g1_i9 348 480 +;Gap=M133
scaffold27|size899298	est2genome	match_part	13170	13556	22896	-	.	ID=scaffold27|size899298:hsp:16920:3.12.0.0;Parent=scaffold27|size899298:hit:8616:3.12.0.0;Target=TRINITY_DN16623_c0_g1_i9 481 867 +;Gap=M387
scaffold27|size899298	est2genome	match_part	12940	13073	22896	-	.	ID=scaffold27|size899298:hsp:16921:3.12.0.0;Parent=scaffold27|size899298:hit:8616:3.12.0.0;Target=TRINITY_DN16623_c0_g1_i9 868 1001 +;Gap=M134
scaffold27|size899298	est2genome	match_part	11409	12819	22896	-	.	ID=scaffold27|size899298:hsp:16922:3.12.0.0;Parent=scaffold27|size899298:hit:8616:3.12.0.0;Target=TRINITY_DN16623_c0_g1_i9 1002 2412 +;Gap=M1411
scaffold27|size899298	est2genome	match_part	11245	11332	22896	-	.	ID=scaffold27|size899298:hsp:16923:3.12.0.0;Parent=scaffold27|size899298:hit:8616:3.12.0.0;Target=TRINITY_DN16623_c0_g1_i9 2413 2500 +;Gap=M88
scaffold27|size899298	est2genome	match_part	9042	11151	22896	-	.	ID=scaffold27|size899298:hsp:16924:3.12.0.0;Parent=scaffold27|size899298:hit:8616:3.12.0.0;Target=TRINITY_DN16623_c0_g1_i9 2501 4610 +;Gap=M2110
scaffold27|size899298	est2genome	expressed_sequence_match	5171	12968	35124	+	.	ID=scaffold27|size899298:hit:8617:3.12.0.0;Name=TRINITY_DN14922_c0_g1_i5;score=35124
scaffold27|size899298	est2genome	match_part	5171	6646	35124	+	.	ID=scaffold27|size899298:hsp:16925:3.12.0.0;Parent=scaffold27|size899298:hit:8617:3.12.0.0;Target=TRINITY_DN14922_c0_g1_i5 1 1476 +;Gap=M1476
scaffold27|size899298	est2genome	match_part	6736	7680	35124	+	.	ID=scaffold27|size899298:hsp:16926:3.12.0.0;Parent=scaffold27|size899298:hit:8617:3.12.0.0;Target=TRINITY_DN14922_c0_g1_i5 1477 2421 +;Gap=M945
scaffold27|size899298	est2genome	match_part	7766	7945	35124	+	.	ID=scaffold27|size899298:hsp:16927:3.12.0.0;Parent=scaffold27|size899298:hit:8617:3.12.0.0;Target=TRINITY_DN14922_c0_g1_i5 2422 2601 +;Gap=M180
scaffold27|size899298	est2genome	match_part	8051	8773	35124	+	.	ID=scaffold27|size899298:hsp:16928:3.12.0.0;Parent=scaffold27|size899298:hit:8617:3.12.0.0;Target=TRINITY_DN14922_c0_g1_i5 2602 3324 +;Gap=M723
scaffold27|size899298	est2genome	match_part	8871	10710	35124	+	.	ID=scaffold27|size899298:hsp:16929:3.12.0.0;Parent=scaffold27|size899298:hit:8617:3.12.0.0;Target=TRINITY_DN14922_c0_g1_i5 3325 5164 +;Gap=M1840
scaffold27|size899298	est2genome	match_part	10909	11188	35124	+	.	ID=scaffold27|size899298:hsp:16930:3.12.0.0;Parent=scaffold27|size899298:hit:8617:3.12.0.0;Target=TRINITY_DN14922_c0_g1_i5 5165 5445 +;Gap=M280
scaffold27|size899298	est2genome	match_part	11262	12392	35124	+	.	ID=scaffold27|size899298:hsp:16931:3.12.0.0;Parent=scaffold27|size899298:hit:8617:3.12.0.0;Target=TRINITY_DN14922_c0_g1_i5 5446 6576 +;Gap=M1131
scaffold27|size899298	est2genome	match_part	12478	12968	35124	+	.	ID=scaffold27|size899298:hsp:16932:3.12.0.0;Parent=scaffold27|size899298:hit:8617:3.12.0.0;Target=TRINITY_DN14922_c0_g1_i5 6577 7067 +;Gap=M491
scaffold27|size899298	est2genome	expressed_sequence_match	9042	14344	23525	-	.	ID=scaffold27|size899298:hit:8618:3.12.0.0;Name=TRINITY_DN16623_c0_g1_i10;score=23525
scaffold27|size899298	est2genome	match_part	14165	14344	23525	-	.	ID=scaffold27|size899298:hsp:16933:3.12.0.0;Parent=scaffold27|size899298:hit:8618:3.12.0.0;Target=TRINITY_DN16623_c0_g1_i10 1 180 +;Gap=M180
scaffold27|size899298	est2genome	match_part	13868	14034	23525	-	.	ID=scaffold27|size899298:hsp:16934:3.12.0.0;Parent=scaffold27|size899298:hit:8618:3.12.0.0;Target=TRINITY_DN16623_c0_g1_i10 181 347 +;Gap=M167
scaffold27|size899298	est2genome	match_part	13656	13788	23525	-	.	ID=scaffold27|size899298:hsp:16935:3.12.0.0;Parent=scaffold27|size899298:hit:8618:3.12.0.0;Target=TRINITY_DN16623_c0_g1_i10 348 480 +;Gap=M133
scaffold27|size899298	est2genome	match_part	13170	13556	23525	-	.	ID=scaffold27|size899298:hsp:16936:3.12.0.0;Parent=scaffold27|size899298:hit:8618:3.12.0.0;Target=TRINITY_DN16623_c0_g1_i10 481 867 +;Gap=M387
scaffold27|size899298	est2genome	match_part	11409	13073	23525	-	.	ID=scaffold27|size899298:hsp:16937:3.12.0.0;Parent=scaffold27|size899298:hit:8618:3.12.0.0;Target=TRINITY_DN16623_c0_g1_i10 868 2532 +;Gap=M1665
scaffold27|size899298	est2genome	match_part	11245	11332	23525	-	.	ID=scaffold27|size899298:hsp:16938:3.12.0.0;Parent=scaffold27|size899298:hit:8618:3.12.0.0;Target=TRINITY_DN16623_c0_g1_i10 2533 2620 +;Gap=M88
scaffold27|size899298	est2genome	match_part	9042	11151	23525	-	.	ID=scaffold27|size899298:hsp:16939:3.12.0.0;Parent=scaffold27|size899298:hit:8618:3.12.0.0;Target=TRINITY_DN16623_c0_g1_i10 2621 4730 +;Gap=M2110
scaffold27|size899298	est2genome	expressed_sequence_match	5171	12968	35257	+	.	ID=scaffold27|size899298:hit:8619:3.12.0.0;Name=TRINITY_DN14922_c0_g1_i6;score=35257
scaffold27|size899298	est2genome	match_part	5171	6646	35257	+	.	ID=scaffold27|size899298:hsp:16940:3.12.0.0;Parent=scaffold27|size899298:hit:8619:3.12.0.0;Target=TRINITY_DN14922_c0_g1_i6 1 1476 +;Gap=M1476
scaffold27|size899298	est2genome	match_part	6736	7289	35257	+	.	ID=scaffold27|size899298:hsp:16941:3.12.0.0;Parent=scaffold27|size899298:hit:8619:3.12.0.0;Target=TRINITY_DN14922_c0_g1_i6 1477 2030 +;Gap=M554
scaffold27|size899298	est2genome	match_part	7369	7680	35257	+	.	ID=scaffold27|size899298:hsp:16942:3.12.0.0;Parent=scaffold27|size899298:hit:8619:3.12.0.0;Target=TRINITY_DN14922_c0_g1_i6 2031 2342 +;Gap=M312
scaffold27|size899298	est2genome	match_part	7766	8773	35257	+	.	ID=scaffold27|size899298:hsp:16943:3.12.0.0;Parent=scaffold27|size899298:hit:8619:3.12.0.0;Target=TRINITY_DN14922_c0_g1_i6 2343 3350 +;Gap=M1008
scaffold27|size899298	est2genome	match_part	8871	10710	35257	+	.	ID=scaffold27|size899298:hsp:16944:3.12.0.0;Parent=scaffold27|size899298:hit:8619:3.12.0.0;Target=TRINITY_DN14922_c0_g1_i6 3351 5190 +;Gap=M1840
scaffold27|size899298	est2genome	match_part	10909	11188	35257	+	.	ID=scaffold27|size899298:hsp:16945:3.12.0.0;Parent=scaffold27|size899298:hit:8619:3.12.0.0;Target=TRINITY_DN14922_c0_g1_i6 5191 5471 +;Gap=M280
scaffold27|size899298	est2genome	match_part	11262	12392	35257	+	.	ID=scaffold27|size899298:hsp:16946:3.12.0.0;Parent=scaffold27|size899298:hit:8619:3.12.0.0;Target=TRINITY_DN14922_c0_g1_i6 5472 6602 +;Gap=M1131
scaffold27|size899298	est2genome	match_part	12478	12968	35257	+	.	ID=scaffold27|size899298:hsp:16947:3.12.0.0;Parent=scaffold27|size899298:hit:8619:3.12.0.0;Target=TRINITY_DN14922_c0_g1_i6 6603 7093 +;Gap=M491
scaffold27|size899298	est2genome	expressed_sequence_match	9042	14344	23934	-	.	ID=scaffold27|size899298:hit:8620:3.12.0.0;Name=TRINITY_DN16623_c0_g1_i11;score=23934
scaffold27|size899298	est2genome	match_part	14165	14344	23934	-	.	ID=scaffold27|size899298:hsp:16948:3.12.0.0;Parent=scaffold27|size899298:hit:8620:3.12.0.0;Target=TRINITY_DN16623_c0_g1_i11 1 180 +;Gap=M180
scaffold27|size899298	est2genome	match_part	13656	14034	23934	-	.	ID=scaffold27|size899298:hsp:16949:3.12.0.0;Parent=scaffold27|size899298:hit:8620:3.12.0.0;Target=TRINITY_DN16623_c0_g1_i11 181 559 +;Gap=M379
scaffold27|size899298	est2genome	match_part	13170	13556	23934	-	.	ID=scaffold27|size899298:hsp:16950:3.12.0.0;Parent=scaffold27|size899298:hit:8620:3.12.0.0;Target=TRINITY_DN16623_c0_g1_i11 560 946 +;Gap=M387
scaffold27|size899298	est2genome	match_part	11409	13073	23934	-	.	ID=scaffold27|size899298:hsp:16951:3.12.0.0;Parent=scaffold27|size899298:hit:8620:3.12.0.0;Target=TRINITY_DN16623_c0_g1_i11 947 2611 +;Gap=M1665
scaffold27|size899298	est2genome	match_part	11245	11332	23934	-	.	ID=scaffold27|size899298:hsp:16952:3.12.0.0;Parent=scaffold27|size899298:hit:8620:3.12.0.0;Target=TRINITY_DN16623_c0_g1_i11 2612 2699 +;Gap=M88
scaffold27|size899298	est2genome	match_part	9042	11151	23934	-	.	ID=scaffold27|size899298:hsp:16953:3.12.0.0;Parent=scaffold27|size899298:hit:8620:3.12.0.0;Target=TRINITY_DN16623_c0_g1_i11 2700 4809 +;Gap=M2110
scaffold27|size899298	est2genome	expressed_sequence_match	4942	5178	1167	+	.	ID=scaffold27|size899298:hit:8621:3.12.0.0;Name=TRINITY_DN24523_c0_g1_i1;score=1167
scaffold27|size899298	est2genome	match_part	4942	5178	1167	+	.	ID=scaffold27|size899298:hsp:16954:3.12.0.0;Parent=scaffold27|size899298:hit:8621:3.12.0.0;Target=TRINITY_DN24523_c0_g1_i1 2 238 +;Gap=M237
scaffold27|size899298	est2genome	expressed_sequence_match	9042	14344	22615	-	.	ID=scaffold27|size899298:hit:8622:3.12.0.0;Name=TRINITY_DN16623_c0_g1_i1;score=22615
scaffold27|size899298	est2genome	match_part	13868	14344	22615	-	.	ID=scaffold27|size899298:hsp:16955:3.12.0.0;Parent=scaffold27|size899298:hit:8622:3.12.0.0;Target=TRINITY_DN16623_c0_g1_i1 1 477 +;Gap=M477
scaffold27|size899298	est2genome	match_part	13656	13788	22615	-	.	ID=scaffold27|size899298:hsp:16956:3.12.0.0;Parent=scaffold27|size899298:hit:8622:3.12.0.0;Target=TRINITY_DN16623_c0_g1_i1 478 610 +;Gap=M133
scaffold27|size899298	est2genome	match_part	13170	13556	22615	-	.	ID=scaffold27|size899298:hsp:16957:3.12.0.0;Parent=scaffold27|size899298:hit:8622:3.12.0.0;Target=TRINITY_DN16623_c0_g1_i1 611 997 +;Gap=M387
scaffold27|size899298	est2genome	match_part	12940	13073	22615	-	.	ID=scaffold27|size899298:hsp:16958:3.12.0.0;Parent=scaffold27|size899298:hit:8622:3.12.0.0;Target=TRINITY_DN16623_c0_g1_i1 998 1131 +;Gap=M134
scaffold27|size899298	est2genome	match_part	11409	12819	22615	-	.	ID=scaffold27|size899298:hsp:16959:3.12.0.0;Parent=scaffold27|size899298:hit:8622:3.12.0.0;Target=TRINITY_DN16623_c0_g1_i1 1132 2542 +;Gap=M1411
scaffold27|size899298	est2genome	match_part	11245	11332	22615	-	.	ID=scaffold27|size899298:hsp:16960:3.12.0.0;Parent=scaffold27|size899298:hit:8622:3.12.0.0;Target=TRINITY_DN16623_c0_g1_i1 2543 2630 +;Gap=M88
scaffold27|size899298	est2genome	match_part	9665	11151	22615	-	.	ID=scaffold27|size899298:hsp:16961:3.12.0.0;Parent=scaffold27|size899298:hit:8622:3.12.0.0;Target=TRINITY_DN16623_c0_g1_i1 2631 4117 +;Gap=M1487
scaffold27|size899298	est2genome	match_part	9042	9476	22615	-	.	ID=scaffold27|size899298:hsp:16962:3.12.0.0;Parent=scaffold27|size899298:hit:8622:3.12.0.0;Target=TRINITY_DN16623_c0_g1_i1 4118 4552 +;Gap=M435
scaffold27|size899298	est2genome	expressed_sequence_match	9042	14344	21986	-	.	ID=scaffold27|size899298:hit:8623:3.12.0.0;Name=TRINITY_DN16623_c0_g1_i12;score=21986
scaffold27|size899298	est2genome	match_part	13868	14344	21986	-	.	ID=scaffold27|size899298:hsp:16963:3.12.0.0;Parent=scaffold27|size899298:hit:8623:3.12.0.0;Target=TRINITY_DN16623_c0_g1_i12 1 477 +;Gap=M477
scaffold27|size899298	est2genome	match_part	13656	13788	21986	-	.	ID=scaffold27|size899298:hsp:16964:3.12.0.0;Parent=scaffold27|size899298:hit:8623:3.12.0.0;Target=TRINITY_DN16623_c0_g1_i12 478 610 +;Gap=M133
scaffold27|size899298	est2genome	match_part	13170	13556	21986	-	.	ID=scaffold27|size899298:hsp:16965:3.12.0.0;Parent=scaffold27|size899298:hit:8623:3.12.0.0;Target=TRINITY_DN16623_c0_g1_i12 611 997 +;Gap=M387
scaffold27|size899298	est2genome	match_part	12940	13073	21986	-	.	ID=scaffold27|size899298:hsp:16966:3.12.0.0;Parent=scaffold27|size899298:hit:8623:3.12.0.0;Target=TRINITY_DN16623_c0_g1_i12 998 1131 +;Gap=M134
scaffold27|size899298	est2genome	match_part	11409	12819	21986	-	.	ID=scaffold27|size899298:hsp:16967:3.12.0.0;Parent=scaffold27|size899298:hit:8623:3.12.0.0;Target=TRINITY_DN16623_c0_g1_i12 1132 2542 +;Gap=M1411
scaffold27|size899298	est2genome	match_part	11245	11332	21986	-	.	ID=scaffold27|size899298:hsp:16968:3.12.0.0;Parent=scaffold27|size899298:hit:8623:3.12.0.0;Target=TRINITY_DN16623_c0_g1_i12 2543 2630 +;Gap=M88
scaffold27|size899298	est2genome	match_part	9791	11151	21986	-	.	ID=scaffold27|size899298:hsp:16969:3.12.0.0;Parent=scaffold27|size899298:hit:8623:3.12.0.0;Target=TRINITY_DN16623_c0_g1_i12 2631 3991 +;Gap=M1361
scaffold27|size899298	est2genome	match_part	9042	9476	21986	-	.	ID=scaffold27|size899298:hsp:16970:3.12.0.0;Parent=scaffold27|size899298:hit:8623:3.12.0.0;Target=TRINITY_DN16623_c0_g1_i12 3992 4426 +;Gap=M435
scaffold27|size899298	est2genome	expressed_sequence_match	1850	14395	55004	+	.	ID=scaffold27|size899298:hit:8624:3.12.0.0;Name=TRINITY_DN7798_c0_g1_i1;score=55004
scaffold27|size899298	est2genome	match_part	1850	6644	55004	+	.	ID=scaffold27|size899298:hsp:16971:3.12.0.0;Parent=scaffold27|size899298:hit:8624:3.12.0.0;Target=TRINITY_DN7798_c0_g1_i1 1 4794 +;Gap=M4795
scaffold27|size899298	est2genome	match_part	6734	7289	55004	+	.	ID=scaffold27|size899298:hsp:16972:3.12.0.0;Parent=scaffold27|size899298:hit:8624:3.12.0.0;Target=TRINITY_DN7798_c0_g1_i1 4795 5350 +;Gap=M556
scaffold27|size899298	est2genome	match_part	7369	7678	55004	+	.	ID=scaffold27|size899298:hsp:16973:3.12.0.0;Parent=scaffold27|size899298:hit:8624:3.12.0.0;Target=TRINITY_DN7798_c0_g1_i1 5351 5660 +;Gap=M310
scaffold27|size899298	est2genome	match_part	7764	7945	55004	+	.	ID=scaffold27|size899298:hsp:16974:3.12.0.0;Parent=scaffold27|size899298:hit:8624:3.12.0.0;Target=TRINITY_DN7798_c0_g1_i1 5661 5842 +;Gap=M182
scaffold27|size899298	est2genome	match_part	8051	8773	55004	+	.	ID=scaffold27|size899298:hsp:16975:3.12.0.0;Parent=scaffold27|size899298:hit:8624:3.12.0.0;Target=TRINITY_DN7798_c0_g1_i1 5843 6565 +;Gap=M723
scaffold27|size899298	est2genome	match_part	8871	9476	55004	+	.	ID=scaffold27|size899298:hsp:16976:3.12.0.0;Parent=scaffold27|size899298:hit:8624:3.12.0.0;Target=TRINITY_DN7798_c0_g1_i1 6566 7171 +;Gap=M606
scaffold27|size899298	est2genome	match_part	9791	11151	55004	+	.	ID=scaffold27|size899298:hsp:16977:3.12.0.0;Parent=scaffold27|size899298:hit:8624:3.12.0.0;Target=TRINITY_DN7798_c0_g1_i1 7172 8532 +;Gap=M1361
scaffold27|size899298	est2genome	match_part	11245	11332	55004	+	.	ID=scaffold27|size899298:hsp:16978:3.12.0.0;Parent=scaffold27|size899298:hit:8624:3.12.0.0;Target=TRINITY_DN7798_c0_g1_i1 8533 8620 +;Gap=M88
scaffold27|size899298	est2genome	match_part	11409	12819	55004	+	.	ID=scaffold27|size899298:hsp:16979:3.12.0.0;Parent=scaffold27|size899298:hit:8624:3.12.0.0;Target=TRINITY_DN7798_c0_g1_i1 8621 10031 +;Gap=M1411
scaffold27|size899298	est2genome	match_part	12940	13073	55004	+	.	ID=scaffold27|size899298:hsp:16980:3.12.0.0;Parent=scaffold27|size899298:hit:8624:3.12.0.0;Target=TRINITY_DN7798_c0_g1_i1 10032 10165 +;Gap=M134
scaffold27|size899298	est2genome	match_part	13170	13556	55004	+	.	ID=scaffold27|size899298:hsp:16981:3.12.0.0;Parent=scaffold27|size899298:hit:8624:3.12.0.0;Target=TRINITY_DN7798_c0_g1_i1 10166 10552 +;Gap=M387
scaffold27|size899298	est2genome	match_part	13656	13788	55004	+	.	ID=scaffold27|size899298:hsp:16982:3.12.0.0;Parent=scaffold27|size899298:hit:8624:3.12.0.0;Target=TRINITY_DN7798_c0_g1_i1 10553 10685 +;Gap=M133
scaffold27|size899298	est2genome	match_part	13868	14034	55004	+	.	ID=scaffold27|size899298:hsp:16983:3.12.0.0;Parent=scaffold27|size899298:hit:8624:3.12.0.0;Target=TRINITY_DN7798_c0_g1_i1 10686 10852 +;Gap=M167
scaffold27|size899298	est2genome	match_part	14165	14395	55004	+	.	ID=scaffold27|size899298:hsp:16984:3.12.0.0;Parent=scaffold27|size899298:hit:8624:3.12.0.0;Target=TRINITY_DN7798_c0_g1_i1 10853 11083 +;Gap=M231
scaffold27|size899298	est2genome	expressed_sequence_match	9042	14344	21938	-	.	ID=scaffold27|size899298:hit:8625:3.12.0.0;Name=TRINITY_DN16623_c0_g1_i13;score=21938
scaffold27|size899298	est2genome	match_part	14165	14344	21938	-	.	ID=scaffold27|size899298:hsp:16985:3.12.0.0;Parent=scaffold27|size899298:hit:8625:3.12.0.0;Target=TRINITY_DN16623_c0_g1_i13 1 180 +;Gap=M180
scaffold27|size899298	est2genome	match_part	13868	14034	21938	-	.	ID=scaffold27|size899298:hsp:16986:3.12.0.0;Parent=scaffold27|size899298:hit:8625:3.12.0.0;Target=TRINITY_DN16623_c0_g1_i13 181 347 +;Gap=M167
scaffold27|size899298	est2genome	match_part	13656	13788	21938	-	.	ID=scaffold27|size899298:hsp:16987:3.12.0.0;Parent=scaffold27|size899298:hit:8625:3.12.0.0;Target=TRINITY_DN16623_c0_g1_i13 348 480 +;Gap=M133
scaffold27|size899298	est2genome	match_part	13170	13556	21938	-	.	ID=scaffold27|size899298:hsp:16988:3.12.0.0;Parent=scaffold27|size899298:hit:8625:3.12.0.0;Target=TRINITY_DN16623_c0_g1_i13 481 867 +;Gap=M387
scaffold27|size899298	est2genome	match_part	11409	13073	21938	-	.	ID=scaffold27|size899298:hsp:16989:3.12.0.0;Parent=scaffold27|size899298:hit:8625:3.12.0.0;Target=TRINITY_DN16623_c0_g1_i13 868 2532 +;Gap=M1665
scaffold27|size899298	est2genome	match_part	11245	11332	21938	-	.	ID=scaffold27|size899298:hsp:16990:3.12.0.0;Parent=scaffold27|size899298:hit:8625:3.12.0.0;Target=TRINITY_DN16623_c0_g1_i13 2533 2620 +;Gap=M88
scaffold27|size899298	est2genome	match_part	9791	11151	21938	-	.	ID=scaffold27|size899298:hsp:16991:3.12.0.0;Parent=scaffold27|size899298:hit:8625:3.12.0.0;Target=TRINITY_DN16623_c0_g1_i13 2621 3981 +;Gap=M1361
scaffold27|size899298	est2genome	match_part	9042	9476	21938	-	.	ID=scaffold27|size899298:hsp:16992:3.12.0.0;Parent=scaffold27|size899298:hit:8625:3.12.0.0;Target=TRINITY_DN16623_c0_g1_i13 3982 4416 +;Gap=M435
scaffold27|size899298	est2genome	expressed_sequence_match	1859	5059	14603	-	.	ID=scaffold27|size899298:hit:8626:3.12.0.0;Name=TRINITY_DN13053_c0_g1_i1;score=14603
scaffold27|size899298	est2genome	match_part	4550	5059	14603	-	.	ID=scaffold27|size899298:hsp:16993:3.12.0.0;Parent=scaffold27|size899298:hit:8626:3.12.0.0;Target=TRINITY_DN13053_c0_g1_i1 1 510 +;Gap=M510
scaffold27|size899298	est2genome	match_part	3481	4467	14603	-	.	ID=scaffold27|size899298:hsp:16994:3.12.0.0;Parent=scaffold27|size899298:hit:8626:3.12.0.0;Target=TRINITY_DN13053_c0_g1_i1 511 1496 +;Gap=M987
scaffold27|size899298	est2genome	match_part	3207	3408	14603	-	.	ID=scaffold27|size899298:hsp:16995:3.12.0.0;Parent=scaffold27|size899298:hit:8626:3.12.0.0;Target=TRINITY_DN13053_c0_g1_i1 1497 1698 +;Gap=M202
scaffold27|size899298	est2genome	match_part	1859	3097	14603	-	.	ID=scaffold27|size899298:hsp:16996:3.12.0.0;Parent=scaffold27|size899298:hit:8626:3.12.0.0;Target=TRINITY_DN13053_c0_g1_i1 1699 2937 +;Gap=M1239
scaffold27|size899298	est2genome	expressed_sequence_match	13053	14344	5264	-	.	ID=scaffold27|size899298:hit:8627:3.12.0.0;Name=TRINITY_DN16623_c0_g1_i3;score=5264
scaffold27|size899298	est2genome	match_part	14165	14344	5264	-	.	ID=scaffold27|size899298:hsp:16997:3.12.0.0;Parent=scaffold27|size899298:hit:8627:3.12.0.0;Target=TRINITY_DN16623_c0_g1_i3 1 180 +;Gap=M180
scaffold27|size899298	est2genome	match_part	13656	14034	5264	-	.	ID=scaffold27|size899298:hsp:16998:3.12.0.0;Parent=scaffold27|size899298:hit:8627:3.12.0.0;Target=TRINITY_DN16623_c0_g1_i3 181 559 +;Gap=M379
scaffold27|size899298	est2genome	match_part	13053	13556	5264	-	.	ID=scaffold27|size899298:hsp:16999:3.12.0.0;Parent=scaffold27|size899298:hit:8627:3.12.0.0;Target=TRINITY_DN16623_c0_g1_i3 560 1063 +;Gap=M504
scaffold27|size899298	est2genome	expressed_sequence_match	9042	14344	23305	-	.	ID=scaffold27|size899298:hit:8628:3.12.0.0;Name=TRINITY_DN16623_c0_g1_i4;score=23305
scaffold27|size899298	est2genome	match_part	14165	14344	23305	-	.	ID=scaffold27|size899298:hsp:17000:3.12.0.0;Parent=scaffold27|size899298:hit:8628:3.12.0.0;Target=TRINITY_DN16623_c0_g1_i4 1 180 +;Gap=M180
scaffold27|size899298	est2genome	match_part	13656	14034	23305	-	.	ID=scaffold27|size899298:hsp:17001:3.12.0.0;Parent=scaffold27|size899298:hit:8628:3.12.0.0;Target=TRINITY_DN16623_c0_g1_i4 181 559 +;Gap=M379
scaffold27|size899298	est2genome	match_part	13170	13556	23305	-	.	ID=scaffold27|size899298:hsp:17002:3.12.0.0;Parent=scaffold27|size899298:hit:8628:3.12.0.0;Target=TRINITY_DN16623_c0_g1_i4 560 946 +;Gap=M387
scaffold27|size899298	est2genome	match_part	12940	13073	23305	-	.	ID=scaffold27|size899298:hsp:17003:3.12.0.0;Parent=scaffold27|size899298:hit:8628:3.12.0.0;Target=TRINITY_DN16623_c0_g1_i4 947 1080 +;Gap=M134
scaffold27|size899298	est2genome	match_part	11409	12819	23305	-	.	ID=scaffold27|size899298:hsp:17004:3.12.0.0;Parent=scaffold27|size899298:hit:8628:3.12.0.0;Target=TRINITY_DN16623_c0_g1_i4 1081 2491 +;Gap=M1411
scaffold27|size899298	est2genome	match_part	11245	11332	23305	-	.	ID=scaffold27|size899298:hsp:17005:3.12.0.0;Parent=scaffold27|size899298:hit:8628:3.12.0.0;Target=TRINITY_DN16623_c0_g1_i4 2492 2579 +;Gap=M88
scaffold27|size899298	est2genome	match_part	9042	11151	23305	-	.	ID=scaffold27|size899298:hsp:17006:3.12.0.0;Parent=scaffold27|size899298:hit:8628:3.12.0.0;Target=TRINITY_DN16623_c0_g1_i4 2580 4689 +;Gap=M2110
scaffold27|size899298	est2genome	expressed_sequence_match	1859	5059	15174	-	.	ID=scaffold27|size899298:hit:8629:3.12.0.0;Name=TRINITY_DN13053_c0_g1_i5;score=15174
scaffold27|size899298	est2genome	match_part	4550	5059	15174	-	.	ID=scaffold27|size899298:hsp:17007:3.12.0.0;Parent=scaffold27|size899298:hit:8629:3.12.0.0;Target=TRINITY_DN13053_c0_g1_i5 1 510 +;Gap=M510
scaffold27|size899298	est2genome	match_part	3481	4467	15174	-	.	ID=scaffold27|size899298:hsp:17008:3.12.0.0;Parent=scaffold27|size899298:hit:8629:3.12.0.0;Target=TRINITY_DN13053_c0_g1_i5 511 1496 +;Gap=M987
scaffold27|size899298	est2genome	match_part	1859	3408	15174	-	.	ID=scaffold27|size899298:hsp:17009:3.12.0.0;Parent=scaffold27|size899298:hit:8629:3.12.0.0;Target=TRINITY_DN13053_c0_g1_i5 1497 3046 +;Gap=M1550
scaffold27|size899298	est2genome	expressed_sequence_match	1850	3683	7420	-	.	ID=scaffold27|size899298:hit:8630:3.12.0.0;Name=TRINITY_DN7798_c0_g1_i2;score=7420
scaffold27|size899298	est2genome	match_part	3662	3683	7420	-	.	ID=scaffold27|size899298:hsp:17010:3.12.0.0;Parent=scaffold27|size899298:hit:8630:3.12.0.0;Target=TRINITY_DN7798_c0_g1_i2 1474 1495 -;Gap=M22
scaffold27|size899298	est2genome	match_part	3481	3503	7420	-	.	ID=scaffold27|size899298:hsp:17011:3.12.0.0;Parent=scaffold27|size899298:hit:8630:3.12.0.0;Target=TRINITY_DN7798_c0_g1_i2 1451 1473 -;Gap=M23
scaffold27|size899298	est2genome	match_part	3207	3408	7420	-	.	ID=scaffold27|size899298:hsp:17012:3.12.0.0;Parent=scaffold27|size899298:hit:8630:3.12.0.0;Target=TRINITY_DN7798_c0_g1_i2 1249 1450 -;Gap=M202
scaffold27|size899298	est2genome	match_part	1850	3097	7420	-	.	ID=scaffold27|size899298:hsp:17013:3.12.0.0;Parent=scaffold27|size899298:hit:8630:3.12.0.0;Target=TRINITY_DN7798_c0_g1_i2 1 1248 -;Gap=M1248
scaffold27|size899298	est2genome	expressed_sequence_match	13053	14344	5532	-	.	ID=scaffold27|size899298:hit:8631:3.12.0.0;Name=TRINITY_DN16623_c0_g1_i14;score=5532
scaffold27|size899298	est2genome	match_part	13868	14344	5532	-	.	ID=scaffold27|size899298:hsp:17014:3.12.0.0;Parent=scaffold27|size899298:hit:8631:3.12.0.0;Target=TRINITY_DN16623_c0_g1_i14 1 477 +;Gap=M477
scaffold27|size899298	est2genome	match_part	13656	13788	5532	-	.	ID=scaffold27|size899298:hsp:17015:3.12.0.0;Parent=scaffold27|size899298:hit:8631:3.12.0.0;Target=TRINITY_DN16623_c0_g1_i14 478 610 +;Gap=M133
scaffold27|size899298	est2genome	match_part	13053	13556	5532	-	.	ID=scaffold27|size899298:hsp:17016:3.12.0.0;Parent=scaffold27|size899298:hit:8631:3.12.0.0;Target=TRINITY_DN16623_c0_g1_i14 611 1114 +;Gap=M504
scaffold27|size899298	est2genome	expressed_sequence_match	1850	14395	54566	+	.	ID=scaffold27|size899298:hit:8632:3.12.0.0;Name=TRINITY_DN7798_c0_g1_i3;score=54566
scaffold27|size899298	est2genome	match_part	1850	4467	54566	+	.	ID=scaffold27|size899298:hsp:17017:3.12.0.0;Parent=scaffold27|size899298:hit:8632:3.12.0.0;Target=TRINITY_DN7798_c0_g1_i3 1 2617 +;Gap=M2618
scaffold27|size899298	est2genome	match_part	4550	6644	54566	+	.	ID=scaffold27|size899298:hsp:17018:3.12.0.0;Parent=scaffold27|size899298:hit:8632:3.12.0.0;Target=TRINITY_DN7798_c0_g1_i3 2618 4712 +;Gap=M2095
scaffold27|size899298	est2genome	match_part	6734	7289	54566	+	.	ID=scaffold27|size899298:hsp:17019:3.12.0.0;Parent=scaffold27|size899298:hit:8632:3.12.0.0;Target=TRINITY_DN7798_c0_g1_i3 4713 5268 +;Gap=M556
scaffold27|size899298	est2genome	match_part	7369	7678	54566	+	.	ID=scaffold27|size899298:hsp:17020:3.12.0.0;Parent=scaffold27|size899298:hit:8632:3.12.0.0;Target=TRINITY_DN7798_c0_g1_i3 5269 5578 +;Gap=M310
scaffold27|size899298	est2genome	match_part	7764	7945	54566	+	.	ID=scaffold27|size899298:hsp:17021:3.12.0.0;Parent=scaffold27|size899298:hit:8632:3.12.0.0;Target=TRINITY_DN7798_c0_g1_i3 5579 5760 +;Gap=M182
scaffold27|size899298	est2genome	match_part	8051	8773	54566	+	.	ID=scaffold27|size899298:hsp:17022:3.12.0.0;Parent=scaffold27|size899298:hit:8632:3.12.0.0;Target=TRINITY_DN7798_c0_g1_i3 5761 6483 +;Gap=M723
scaffold27|size899298	est2genome	match_part	8871	9476	54566	+	.	ID=scaffold27|size899298:hsp:17023:3.12.0.0;Parent=scaffold27|size899298:hit:8632:3.12.0.0;Target=TRINITY_DN7798_c0_g1_i3 6484 7089 +;Gap=M606
scaffold27|size899298	est2genome	match_part	9791	11151	54566	+	.	ID=scaffold27|size899298:hsp:17024:3.12.0.0;Parent=scaffold27|size899298:hit:8632:3.12.0.0;Target=TRINITY_DN7798_c0_g1_i3 7090 8450 +;Gap=M1361
scaffold27|size899298	est2genome	match_part	11245	11332	54566	+	.	ID=scaffold27|size899298:hsp:17025:3.12.0.0;Parent=scaffold27|size899298:hit:8632:3.12.0.0;Target=TRINITY_DN7798_c0_g1_i3 8451 8538 +;Gap=M88
scaffold27|size899298	est2genome	match_part	11409	12819	54566	+	.	ID=scaffold27|size899298:hsp:17026:3.12.0.0;Parent=scaffold27|size899298:hit:8632:3.12.0.0;Target=TRINITY_DN7798_c0_g1_i3 8539 9949 +;Gap=M1411
scaffold27|size899298	est2genome	match_part	12940	13073	54566	+	.	ID=scaffold27|size899298:hsp:17027:3.12.0.0;Parent=scaffold27|size899298:hit:8632:3.12.0.0;Target=TRINITY_DN7798_c0_g1_i3 9950 10083 +;Gap=M134
scaffold27|size899298	est2genome	match_part	13170	13556	54566	+	.	ID=scaffold27|size899298:hsp:17028:3.12.0.0;Parent=scaffold27|size899298:hit:8632:3.12.0.0;Target=TRINITY_DN7798_c0_g1_i3 10084 10470 +;Gap=M387
scaffold27|size899298	est2genome	match_part	13656	13788	54566	+	.	ID=scaffold27|size899298:hsp:17029:3.12.0.0;Parent=scaffold27|size899298:hit:8632:3.12.0.0;Target=TRINITY_DN7798_c0_g1_i3 10471 10603 +;Gap=M133
scaffold27|size899298	est2genome	match_part	13868	14034	54566	+	.	ID=scaffold27|size899298:hsp:17030:3.12.0.0;Parent=scaffold27|size899298:hit:8632:3.12.0.0;Target=TRINITY_DN7798_c0_g1_i3 10604 10770 +;Gap=M167
scaffold27|size899298	est2genome	match_part	14165	14395	54566	+	.	ID=scaffold27|size899298:hsp:17031:3.12.0.0;Parent=scaffold27|size899298:hit:8632:3.12.0.0;Target=TRINITY_DN7798_c0_g1_i3 10771 11001 +;Gap=M231
scaffold27|size899298	est2genome	expressed_sequence_match	9042	14344	23573	-	.	ID=scaffold27|size899298:hit:8633:3.12.0.0;Name=TRINITY_DN16623_c0_g1_i5;score=23573
scaffold27|size899298	est2genome	match_part	13868	14344	23573	-	.	ID=scaffold27|size899298:hsp:17032:3.12.0.0;Parent=scaffold27|size899298:hit:8633:3.12.0.0;Target=TRINITY_DN16623_c0_g1_i5 1 477 +;Gap=M477
scaffold27|size899298	est2genome	match_part	13656	13788	23573	-	.	ID=scaffold27|size899298:hsp:17033:3.12.0.0;Parent=scaffold27|size899298:hit:8633:3.12.0.0;Target=TRINITY_DN16623_c0_g1_i5 478 610 +;Gap=M133
scaffold27|size899298	est2genome	match_part	13170	13556	23573	-	.	ID=scaffold27|size899298:hsp:17034:3.12.0.0;Parent=scaffold27|size899298:hit:8633:3.12.0.0;Target=TRINITY_DN16623_c0_g1_i5 611 997 +;Gap=M387
scaffold27|size899298	est2genome	match_part	12940	13073	23573	-	.	ID=scaffold27|size899298:hsp:17035:3.12.0.0;Parent=scaffold27|size899298:hit:8633:3.12.0.0;Target=TRINITY_DN16623_c0_g1_i5 998 1131 +;Gap=M134
scaffold27|size899298	est2genome	match_part	11409	12819	23573	-	.	ID=scaffold27|size899298:hsp:17036:3.12.0.0;Parent=scaffold27|size899298:hit:8633:3.12.0.0;Target=TRINITY_DN16623_c0_g1_i5 1132 2542 +;Gap=M1411
scaffold27|size899298	est2genome	match_part	11245	11332	23573	-	.	ID=scaffold27|size899298:hsp:17037:3.12.0.0;Parent=scaffold27|size899298:hit:8633:3.12.0.0;Target=TRINITY_DN16623_c0_g1_i5 2543 2630 +;Gap=M88
scaffold27|size899298	est2genome	match_part	9042	11151	23573	-	.	ID=scaffold27|size899298:hsp:17038:3.12.0.0;Parent=scaffold27|size899298:hit:8633:3.12.0.0;Target=TRINITY_DN16623_c0_g1_i5 2631 4740 +;Gap=M2110
scaffold27|size899298	est2genome	expressed_sequence_match	9042	14344	22615	-	.	ID=scaffold27|size899298:hit:8634:3.12.0.0;Name=TRINITY_DN16623_c0_g1_i15;score=22615
scaffold27|size899298	est2genome	match_part	13868	14344	22615	-	.	ID=scaffold27|size899298:hsp:17039:3.12.0.0;Parent=scaffold27|size899298:hit:8634:3.12.0.0;Target=TRINITY_DN16623_c0_g1_i15 1 477 +;Gap=M477
scaffold27|size899298	est2genome	match_part	13656	13788	22615	-	.	ID=scaffold27|size899298:hsp:17040:3.12.0.0;Parent=scaffold27|size899298:hit:8634:3.12.0.0;Target=TRINITY_DN16623_c0_g1_i15 478 610 +;Gap=M133
scaffold27|size899298	est2genome	match_part	13170	13556	22615	-	.	ID=scaffold27|size899298:hsp:17041:3.12.0.0;Parent=scaffold27|size899298:hit:8634:3.12.0.0;Target=TRINITY_DN16623_c0_g1_i15 611 997 +;Gap=M387
scaffold27|size899298	est2genome	match_part	11409	13073	22615	-	.	ID=scaffold27|size899298:hsp:17042:3.12.0.0;Parent=scaffold27|size899298:hit:8634:3.12.0.0;Target=TRINITY_DN16623_c0_g1_i15 998 2662 +;Gap=M1665
scaffold27|size899298	est2genome	match_part	11245	11332	22615	-	.	ID=scaffold27|size899298:hsp:17043:3.12.0.0;Parent=scaffold27|size899298:hit:8634:3.12.0.0;Target=TRINITY_DN16623_c0_g1_i15 2663 2750 +;Gap=M88
scaffold27|size899298	est2genome	match_part	9791	11151	22615	-	.	ID=scaffold27|size899298:hsp:17044:3.12.0.0;Parent=scaffold27|size899298:hit:8634:3.12.0.0;Target=TRINITY_DN16623_c0_g1_i15 2751 4111 +;Gap=M1361
scaffold27|size899298	est2genome	match_part	9042	9476	22615	-	.	ID=scaffold27|size899298:hsp:17045:3.12.0.0;Parent=scaffold27|size899298:hit:8634:3.12.0.0;Target=TRINITY_DN16623_c0_g1_i15 4112 4546 +;Gap=M435
scaffold27|size899298	est2genome	expressed_sequence_match	1859	5059	15041	-	.	ID=scaffold27|size899298:hit:8635:3.12.0.0;Name=TRINITY_DN13053_c0_g1_i6;score=15041
scaffold27|size899298	est2genome	match_part	3481	5059	15041	-	.	ID=scaffold27|size899298:hsp:17046:3.12.0.0;Parent=scaffold27|size899298:hit:8635:3.12.0.0;Target=TRINITY_DN13053_c0_g1_i6 1 1578 +;Gap=M1579
scaffold27|size899298	est2genome	match_part	3207	3408	15041	-	.	ID=scaffold27|size899298:hsp:17047:3.12.0.0;Parent=scaffold27|size899298:hit:8635:3.12.0.0;Target=TRINITY_DN13053_c0_g1_i6 1579 1780 +;Gap=M202
scaffold27|size899298	est2genome	match_part	1859	3097	15041	-	.	ID=scaffold27|size899298:hsp:17048:3.12.0.0;Parent=scaffold27|size899298:hit:8635:3.12.0.0;Target=TRINITY_DN13053_c0_g1_i6 1781 3019 +;Gap=M1239
scaffold27|size899298	est2genome	expressed_sequence_match	7687	7946	1282	+	.	ID=scaffold27|size899298:hit:8636:3.12.0.0;Name=TRINITY_DN14922_c0_g1_i1;score=1282
scaffold27|size899298	est2genome	match_part	7687	7946	1282	+	.	ID=scaffold27|size899298:hsp:17049:3.12.0.0;Parent=scaffold27|size899298:hit:8636:3.12.0.0;Target=TRINITY_DN14922_c0_g1_i1 1 260 +;Gap=M260
scaffold27|size899298	est2genome	expressed_sequence_match	1850	14395	54628	+	.	ID=scaffold27|size899298:hit:8637:3.12.0.0;Name=TRINITY_DN7798_c0_g1_i4;score=54628
scaffold27|size899298	est2genome	match_part	1850	3408	54628	+	.	ID=scaffold27|size899298:hsp:17050:3.12.0.0;Parent=scaffold27|size899298:hit:8637:3.12.0.0;Target=TRINITY_DN7798_c0_g1_i4 1 1559 +;Gap=M1559
scaffold27|size899298	est2genome	match_part	3481	6644	54628	+	.	ID=scaffold27|size899298:hsp:17051:3.12.0.0;Parent=scaffold27|size899298:hit:8637:3.12.0.0;Target=TRINITY_DN7798_c0_g1_i4 1560 4722 +;Gap=M3164
scaffold27|size899298	est2genome	match_part	6734	7289	54628	+	.	ID=scaffold27|size899298:hsp:17052:3.12.0.0;Parent=scaffold27|size899298:hit:8637:3.12.0.0;Target=TRINITY_DN7798_c0_g1_i4 4723 5278 +;Gap=M556
scaffold27|size899298	est2genome	match_part	7369	7678	54628	+	.	ID=scaffold27|size899298:hsp:17053:3.12.0.0;Parent=scaffold27|size899298:hit:8637:3.12.0.0;Target=TRINITY_DN7798_c0_g1_i4 5279 5588 +;Gap=M310
scaffold27|size899298	est2genome	match_part	7764	7945	54628	+	.	ID=scaffold27|size899298:hsp:17054:3.12.0.0;Parent=scaffold27|size899298:hit:8637:3.12.0.0;Target=TRINITY_DN7798_c0_g1_i4 5589 5770 +;Gap=M182
scaffold27|size899298	est2genome	match_part	8051	8773	54628	+	.	ID=scaffold27|size899298:hsp:17055:3.12.0.0;Parent=scaffold27|size899298:hit:8637:3.12.0.0;Target=TRINITY_DN7798_c0_g1_i4 5771 6493 +;Gap=M723
scaffold27|size899298	est2genome	match_part	8871	9476	54628	+	.	ID=scaffold27|size899298:hsp:17056:3.12.0.0;Parent=scaffold27|size899298:hit:8637:3.12.0.0;Target=TRINITY_DN7798_c0_g1_i4 6494 7099 +;Gap=M606
scaffold27|size899298	est2genome	match_part	9791	11151	54628	+	.	ID=scaffold27|size899298:hsp:17057:3.12.0.0;Parent=scaffold27|size899298:hit:8637:3.12.0.0;Target=TRINITY_DN7798_c0_g1_i4 7100 8460 +;Gap=M1361
scaffold27|size899298	est2genome	match_part	11245	11332	54628	+	.	ID=scaffold27|size899298:hsp:17058:3.12.0.0;Parent=scaffold27|size899298:hit:8637:3.12.0.0;Target=TRINITY_DN7798_c0_g1_i4 8461 8548 +;Gap=M88
scaffold27|size899298	est2genome	match_part	11409	12819	54628	+	.	ID=scaffold27|size899298:hsp:17059:3.12.0.0;Parent=scaffold27|size899298:hit:8637:3.12.0.0;Target=TRINITY_DN7798_c0_g1_i4 8549 9959 +;Gap=M1411
scaffold27|size899298	est2genome	match_part	12940	13073	54628	+	.	ID=scaffold27|size899298:hsp:17060:3.12.0.0;Parent=scaffold27|size899298:hit:8637:3.12.0.0;Target=TRINITY_DN7798_c0_g1_i4 9960 10093 +;Gap=M134
scaffold27|size899298	est2genome	match_part	13170	13556	54628	+	.	ID=scaffold27|size899298:hsp:17061:3.12.0.0;Parent=scaffold27|size899298:hit:8637:3.12.0.0;Target=TRINITY_DN7798_c0_g1_i4 10094 10480 +;Gap=M387
scaffold27|size899298	est2genome	match_part	13656	13788	54628	+	.	ID=scaffold27|size899298:hsp:17062:3.12.0.0;Parent=scaffold27|size899298:hit:8637:3.12.0.0;Target=TRINITY_DN7798_c0_g1_i4 10481 10613 +;Gap=M133
scaffold27|size899298	est2genome	match_part	13868	14034	54628	+	.	ID=scaffold27|size899298:hsp:17063:3.12.0.0;Parent=scaffold27|size899298:hit:8637:3.12.0.0;Target=TRINITY_DN7798_c0_g1_i4 10614 10780 +;Gap=M167
scaffold27|size899298	est2genome	match_part	14165	14395	54628	+	.	ID=scaffold27|size899298:hsp:17064:3.12.0.0;Parent=scaffold27|size899298:hit:8637:3.12.0.0;Target=TRINITY_DN7798_c0_g1_i4 10781 11011 +;Gap=M231
scaffold27|size899298	est2genome	expressed_sequence_match	5171	12968	34714	+	.	ID=scaffold27|size899298:hit:8638:3.12.0.0;Name=TRINITY_DN14922_c0_g1_i2;score=34714
scaffold27|size899298	est2genome	match_part	5171	6646	34714	+	.	ID=scaffold27|size899298:hsp:17065:3.12.0.0;Parent=scaffold27|size899298:hit:8638:3.12.0.0;Target=TRINITY_DN14922_c0_g1_i2 1 1476 +;Gap=M1476
scaffold27|size899298	est2genome	match_part	6736	7289	34714	+	.	ID=scaffold27|size899298:hsp:17066:3.12.0.0;Parent=scaffold27|size899298:hit:8638:3.12.0.0;Target=TRINITY_DN14922_c0_g1_i2 1477 2030 +;Gap=M554
scaffold27|size899298	est2genome	match_part	7369	7680	34714	+	.	ID=scaffold27|size899298:hsp:17067:3.12.0.0;Parent=scaffold27|size899298:hit:8638:3.12.0.0;Target=TRINITY_DN14922_c0_g1_i2 2031 2342 +;Gap=M312
scaffold27|size899298	est2genome	match_part	7766	7945	34714	+	.	ID=scaffold27|size899298:hsp:17068:3.12.0.0;Parent=scaffold27|size899298:hit:8638:3.12.0.0;Target=TRINITY_DN14922_c0_g1_i2 2343 2522 +;Gap=M180
scaffold27|size899298	est2genome	match_part	8051	8773	34714	+	.	ID=scaffold27|size899298:hsp:17069:3.12.0.0;Parent=scaffold27|size899298:hit:8638:3.12.0.0;Target=TRINITY_DN14922_c0_g1_i2 2523 3245 +;Gap=M723
scaffold27|size899298	est2genome	match_part	8871	10710	34714	+	.	ID=scaffold27|size899298:hsp:17070:3.12.0.0;Parent=scaffold27|size899298:hit:8638:3.12.0.0;Target=TRINITY_DN14922_c0_g1_i2 3246 5085 +;Gap=M1840
scaffold27|size899298	est2genome	match_part	10909	11188	34714	+	.	ID=scaffold27|size899298:hsp:17071:3.12.0.0;Parent=scaffold27|size899298:hit:8638:3.12.0.0;Target=TRINITY_DN14922_c0_g1_i2 5086 5366 +;Gap=M280
scaffold27|size899298	est2genome	match_part	11262	12392	34714	+	.	ID=scaffold27|size899298:hsp:17072:3.12.0.0;Parent=scaffold27|size899298:hit:8638:3.12.0.0;Target=TRINITY_DN14922_c0_g1_i2 5367 6497 +;Gap=M1131
scaffold27|size899298	est2genome	match_part	12478	12968	34714	+	.	ID=scaffold27|size899298:hsp:17073:3.12.0.0;Parent=scaffold27|size899298:hit:8638:3.12.0.0;Target=TRINITY_DN14922_c0_g1_i2 6498 6988 +;Gap=M491
scaffold27|size899298	est2genome	expressed_sequence_match	9042	14344	22395	-	.	ID=scaffold27|size899298:hit:8639:3.12.0.0;Name=TRINITY_DN16623_c0_g1_i16;score=22395
scaffold27|size899298	est2genome	match_part	13656	14344	22395	-	.	ID=scaffold27|size899298:hsp:17074:3.12.0.0;Parent=scaffold27|size899298:hit:8639:3.12.0.0;Target=TRINITY_DN16623_c0_g1_i16 1 689 +;Gap=M689
scaffold27|size899298	est2genome	match_part	13170	13556	22395	-	.	ID=scaffold27|size899298:hsp:17075:3.12.0.0;Parent=scaffold27|size899298:hit:8639:3.12.0.0;Target=TRINITY_DN16623_c0_g1_i16 690 1076 +;Gap=M387
scaffold27|size899298	est2genome	match_part	12940	13073	22395	-	.	ID=scaffold27|size899298:hsp:17076:3.12.0.0;Parent=scaffold27|size899298:hit:8639:3.12.0.0;Target=TRINITY_DN16623_c0_g1_i16 1077 1210 +;Gap=M134
scaffold27|size899298	est2genome	match_part	11409	12819	22395	-	.	ID=scaffold27|size899298:hsp:17077:3.12.0.0;Parent=scaffold27|size899298:hit:8639:3.12.0.0;Target=TRINITY_DN16623_c0_g1_i16 1211 2621 +;Gap=M1411
scaffold27|size899298	est2genome	match_part	11245	11332	22395	-	.	ID=scaffold27|size899298:hsp:17078:3.12.0.0;Parent=scaffold27|size899298:hit:8639:3.12.0.0;Target=TRINITY_DN16623_c0_g1_i16 2622 2709 +;Gap=M88
scaffold27|size899298	est2genome	match_part	9791	11151	22395	-	.	ID=scaffold27|size899298:hsp:17079:3.12.0.0;Parent=scaffold27|size899298:hit:8639:3.12.0.0;Target=TRINITY_DN16623_c0_g1_i16 2710 4070 +;Gap=M1361
scaffold27|size899298	est2genome	match_part	9042	9476	22395	-	.	ID=scaffold27|size899298:hsp:17080:3.12.0.0;Parent=scaffold27|size899298:hit:8639:3.12.0.0;Target=TRINITY_DN16623_c0_g1_i16 4071 4505 +;Gap=M435
scaffold27|size899298	est2genome	expressed_sequence_match	10970	11383	1622	-	.	ID=scaffold27|size899298:hit:8640:3.12.0.0;Name=TRINITY_DN16623_c0_g1_i6;score=1622
scaffold27|size899298	est2genome	match_part	11245	11383	1622	-	.	ID=scaffold27|size899298:hsp:17081:3.12.0.0;Parent=scaffold27|size899298:hit:8640:3.12.0.0;Target=TRINITY_DN16623_c0_g1_i6 1 139 +;Gap=M139
scaffold27|size899298	est2genome	match_part	10970	11158	1622	-	.	ID=scaffold27|size899298:hsp:17082:3.12.0.0;Parent=scaffold27|size899298:hit:8640:3.12.0.0;Target=TRINITY_DN16623_c0_g1_i6 140 328 +;Gap=M189
scaffold27|size899298	est2genome	expressed_sequence_match	1850	14395	55413	+	.	ID=scaffold27|size899298:hit:8641:3.12.0.0;Name=TRINITY_DN7798_c0_g1_i5;score=55413
scaffold27|size899298	est2genome	match_part	1850	6644	55413	+	.	ID=scaffold27|size899298:hsp:17083:3.12.0.0;Parent=scaffold27|size899298:hit:8641:3.12.0.0;Target=TRINITY_DN7798_c0_g1_i5 1 4794 +;Gap=M4795
scaffold27|size899298	est2genome	match_part	6734	7289	55413	+	.	ID=scaffold27|size899298:hsp:17084:3.12.0.0;Parent=scaffold27|size899298:hit:8641:3.12.0.0;Target=TRINITY_DN7798_c0_g1_i5 4795 5350 +;Gap=M556
scaffold27|size899298	est2genome	match_part	7369	7678	55413	+	.	ID=scaffold27|size899298:hsp:17085:3.12.0.0;Parent=scaffold27|size899298:hit:8641:3.12.0.0;Target=TRINITY_DN7798_c0_g1_i5 5351 5660 +;Gap=M310
scaffold27|size899298	est2genome	match_part	7764	7945	55413	+	.	ID=scaffold27|size899298:hsp:17086:3.12.0.0;Parent=scaffold27|size899298:hit:8641:3.12.0.0;Target=TRINITY_DN7798_c0_g1_i5 5661 5842 +;Gap=M182
scaffold27|size899298	est2genome	match_part	8051	8773	55413	+	.	ID=scaffold27|size899298:hsp:17087:3.12.0.0;Parent=scaffold27|size899298:hit:8641:3.12.0.0;Target=TRINITY_DN7798_c0_g1_i5 5843 6565 +;Gap=M723
scaffold27|size899298	est2genome	match_part	8871	9476	55413	+	.	ID=scaffold27|size899298:hsp:17088:3.12.0.0;Parent=scaffold27|size899298:hit:8641:3.12.0.0;Target=TRINITY_DN7798_c0_g1_i5 6566 7171 +;Gap=M606
scaffold27|size899298	est2genome	match_part	9791	11151	55413	+	.	ID=scaffold27|size899298:hsp:17089:3.12.0.0;Parent=scaffold27|size899298:hit:8641:3.12.0.0;Target=TRINITY_DN7798_c0_g1_i5 7172 8532 +;Gap=M1361
scaffold27|size899298	est2genome	match_part	11245	11332	55413	+	.	ID=scaffold27|size899298:hsp:17090:3.12.0.0;Parent=scaffold27|size899298:hit:8641:3.12.0.0;Target=TRINITY_DN7798_c0_g1_i5 8533 8620 +;Gap=M88
scaffold27|size899298	est2genome	match_part	11409	12819	55413	+	.	ID=scaffold27|size899298:hsp:17091:3.12.0.0;Parent=scaffold27|size899298:hit:8641:3.12.0.0;Target=TRINITY_DN7798_c0_g1_i5 8621 10031 +;Gap=M1411
scaffold27|size899298	est2genome	match_part	12940	13073	55413	+	.	ID=scaffold27|size899298:hsp:17092:3.12.0.0;Parent=scaffold27|size899298:hit:8641:3.12.0.0;Target=TRINITY_DN7798_c0_g1_i5 10032 10165 +;Gap=M134
scaffold27|size899298	est2genome	match_part	13170	13556	55413	+	.	ID=scaffold27|size899298:hsp:17093:3.12.0.0;Parent=scaffold27|size899298:hit:8641:3.12.0.0;Target=TRINITY_DN7798_c0_g1_i5 10166 10552 +;Gap=M387
scaffold27|size899298	est2genome	match_part	13656	14034	55413	+	.	ID=scaffold27|size899298:hsp:17094:3.12.0.0;Parent=scaffold27|size899298:hit:8641:3.12.0.0;Target=TRINITY_DN7798_c0_g1_i5 10553 10931 +;Gap=M379
scaffold27|size899298	est2genome	match_part	14165	14395	55413	+	.	ID=scaffold27|size899298:hsp:17095:3.12.0.0;Parent=scaffold27|size899298:hit:8641:3.12.0.0;Target=TRINITY_DN7798_c0_g1_i5 10932 11162 +;Gap=M231
scaffold27|size899298	est2genome	expressed_sequence_match	5171	12968	35628	+	.	ID=scaffold27|size899298:hit:8642:3.12.0.0;Name=TRINITY_DN14922_c0_g1_i3;score=35628
scaffold27|size899298	est2genome	match_part	5171	6646	35628	+	.	ID=scaffold27|size899298:hsp:17096:3.12.0.0;Parent=scaffold27|size899298:hit:8642:3.12.0.0;Target=TRINITY_DN14922_c0_g1_i3 1 1476 +;Gap=M1476
scaffold27|size899298	est2genome	match_part	6736	7680	35628	+	.	ID=scaffold27|size899298:hsp:17097:3.12.0.0;Parent=scaffold27|size899298:hit:8642:3.12.0.0;Target=TRINITY_DN14922_c0_g1_i3 1477 2421 +;Gap=M945
scaffold27|size899298	est2genome	match_part	7766	7945	35628	+	.	ID=scaffold27|size899298:hsp:17098:3.12.0.0;Parent=scaffold27|size899298:hit:8642:3.12.0.0;Target=TRINITY_DN14922_c0_g1_i3 2422 2601 +;Gap=M180
scaffold27|size899298	est2genome	match_part	8051	10710	35628	+	.	ID=scaffold27|size899298:hsp:17099:3.12.0.0;Parent=scaffold27|size899298:hit:8642:3.12.0.0;Target=TRINITY_DN14922_c0_g1_i3 2602 5261 +;Gap=M2660
scaffold27|size899298	est2genome	match_part	10909	11188	35628	+	.	ID=scaffold27|size899298:hsp:17100:3.12.0.0;Parent=scaffold27|size899298:hit:8642:3.12.0.0;Target=TRINITY_DN14922_c0_g1_i3 5262 5542 +;Gap=M280
scaffold27|size899298	est2genome	match_part	11262	12392	35628	+	.	ID=scaffold27|size899298:hsp:17101:3.12.0.0;Parent=scaffold27|size899298:hit:8642:3.12.0.0;Target=TRINITY_DN14922_c0_g1_i3 5543 6673 +;Gap=M1131
scaffold27|size899298	est2genome	match_part	12478	12968	35628	+	.	ID=scaffold27|size899298:hsp:17102:3.12.0.0;Parent=scaffold27|size899298:hit:8642:3.12.0.0;Target=TRINITY_DN14922_c0_g1_i3 6674 7164 +;Gap=M491
scaffold27|size899298	est2genome	expressed_sequence_match	9042	14344	24202	-	.	ID=scaffold27|size899298:hit:8643:3.12.0.0;Name=TRINITY_DN16623_c0_g1_i7;score=24202
scaffold27|size899298	est2genome	match_part	13868	14344	24202	-	.	ID=scaffold27|size899298:hsp:17103:3.12.0.0;Parent=scaffold27|size899298:hit:8643:3.12.0.0;Target=TRINITY_DN16623_c0_g1_i7 1 477 +;Gap=M477
scaffold27|size899298	est2genome	match_part	13656	13788	24202	-	.	ID=scaffold27|size899298:hsp:17104:3.12.0.0;Parent=scaffold27|size899298:hit:8643:3.12.0.0;Target=TRINITY_DN16623_c0_g1_i7 478 610 +;Gap=M133
scaffold27|size899298	est2genome	match_part	13170	13556	24202	-	.	ID=scaffold27|size899298:hsp:17105:3.12.0.0;Parent=scaffold27|size899298:hit:8643:3.12.0.0;Target=TRINITY_DN16623_c0_g1_i7 611 997 +;Gap=M387
scaffold27|size899298	est2genome	match_part	11409	13073	24202	-	.	ID=scaffold27|size899298:hsp:17106:3.12.0.0;Parent=scaffold27|size899298:hit:8643:3.12.0.0;Target=TRINITY_DN16623_c0_g1_i7 998 2662 +;Gap=M1665
scaffold27|size899298	est2genome	match_part	11245	11332	24202	-	.	ID=scaffold27|size899298:hsp:17107:3.12.0.0;Parent=scaffold27|size899298:hit:8643:3.12.0.0;Target=TRINITY_DN16623_c0_g1_i7 2663 2750 +;Gap=M88
scaffold27|size899298	est2genome	match_part	9042	11151	24202	-	.	ID=scaffold27|size899298:hsp:17108:3.12.0.0;Parent=scaffold27|size899298:hit:8643:3.12.0.0;Target=TRINITY_DN16623_c0_g1_i7 2751 4860 +;Gap=M2110
scaffold27|size899298	est2genome	expressed_sequence_match	13053	14344	4855	-	.	ID=scaffold27|size899298:hit:8644:3.12.0.0;Name=TRINITY_DN16623_c0_g1_i17;score=4855
scaffold27|size899298	est2genome	match_part	14165	14344	4855	-	.	ID=scaffold27|size899298:hsp:17109:3.12.0.0;Parent=scaffold27|size899298:hit:8644:3.12.0.0;Target=TRINITY_DN16623_c0_g1_i17 1 180 +;Gap=M180
scaffold27|size899298	est2genome	match_part	13868	14034	4855	-	.	ID=scaffold27|size899298:hsp:17110:3.12.0.0;Parent=scaffold27|size899298:hit:8644:3.12.0.0;Target=TRINITY_DN16623_c0_g1_i17 181 347 +;Gap=M167
scaffold27|size899298	est2genome	match_part	13656	13788	4855	-	.	ID=scaffold27|size899298:hsp:17111:3.12.0.0;Parent=scaffold27|size899298:hit:8644:3.12.0.0;Target=TRINITY_DN16623_c0_g1_i17 348 480 +;Gap=M133
scaffold27|size899298	est2genome	match_part	13053	13556	4855	-	.	ID=scaffold27|size899298:hsp:17112:3.12.0.0;Parent=scaffold27|size899298:hit:8644:3.12.0.0;Target=TRINITY_DN16623_c0_g1_i17 481 984 +;Gap=M504
scaffold27|size899298	est2genome	expressed_sequence_match	17592	18035	1670	-	.	ID=scaffold27|size899298:hit:8645:3.12.0.0;Name=TRINITY_DN14348_c0_g1_i1;score=1670
scaffold27|size899298	est2genome	match_part	17592	18035	1670	-	.	ID=scaffold27|size899298:hsp:17113:3.12.0.0;Parent=scaffold27|size899298:hit:8645:3.12.0.0;Target=TRINITY_DN14348_c0_g1_i1 1 441 -;Gap=M444
scaffold27|size899298	est2genome	expressed_sequence_match	17594	17842	963	+	.	ID=scaffold27|size899298:hit:8646:3.12.0.0;Name=TRINITY_DN28033_c0_g1_i1;score=963
scaffold27|size899298	est2genome	match_part	17594	17842	963	+	.	ID=scaffold27|size899298:hsp:17114:3.12.0.0;Parent=scaffold27|size899298:hit:8646:3.12.0.0;Target=TRINITY_DN28033_c0_g1_i1 3 252 -;Gap=M249
scaffold27|size899298	est2genome	expressed_sequence_match	17819	18111	1050	-	.	ID=scaffold27|size899298:hit:8647:3.12.0.0;Name=TRINITY_DN22872_c0_g1_i1;score=1050
scaffold27|size899298	est2genome	match_part	17819	18111	1050	-	.	ID=scaffold27|size899298:hsp:17115:3.12.0.0;Parent=scaffold27|size899298:hit:8647:3.12.0.0;Target=TRINITY_DN22872_c0_g1_i1 1 288 +;Gap=M293
scaffold27|size899298	est2genome	expressed_sequence_match	18546	18799	964	-	.	ID=scaffold27|size899298:hit:8648:3.12.0.0;Name=TRINITY_DN10019_c0_g1_i1;score=964
scaffold27|size899298	est2genome	match_part	18546	18799	964	-	.	ID=scaffold27|size899298:hsp:17116:3.12.0.0;Parent=scaffold27|size899298:hit:8648:3.12.0.0;Target=TRINITY_DN10019_c0_g1_i1 1 254 +;Gap=M254
scaffold27|size899298	est2genome	expressed_sequence_match	20022	21096	4182	-	.	ID=scaffold27|size899298:hit:8649:3.12.0.0;Name=TRINITY_DN5437_c0_g1_i1;score=4182
scaffold27|size899298	est2genome	match_part	20022	21096	4182	-	.	ID=scaffold27|size899298:hsp:17117:3.12.0.0;Parent=scaffold27|size899298:hit:8649:3.12.0.0;Target=TRINITY_DN5437_c0_g1_i1 1 1079 -;Gap=M1075
scaffold27|size899298	est2genome	expressed_sequence_match	20161	20425	1050	-	.	ID=scaffold27|size899298:hit:8650:3.12.0.0;Name=TRINITY_DN16537_c0_g1_i1;score=1050
scaffold27|size899298	est2genome	match_part	20161	20425	1050	-	.	ID=scaffold27|size899298:hsp:17118:3.12.0.0;Parent=scaffold27|size899298:hit:8650:3.12.0.0;Target=TRINITY_DN16537_c0_g1_i1 17 280 +;Gap=M265
scaffold27|size899298	est2genome	expressed_sequence_match	19882	20370	1855	-	.	ID=scaffold27|size899298:hit:8651:3.12.0.0;Name=TRINITY_DN13420_c0_g1_i1;score=1855
scaffold27|size899298	est2genome	match_part	19882	20370	1855	-	.	ID=scaffold27|size899298:hsp:17119:3.12.0.0;Parent=scaffold27|size899298:hit:8651:3.12.0.0;Target=TRINITY_DN13420_c0_g1_i1 1 493 +;Gap=M489
scaffold27|size899298	est2genome	expressed_sequence_match	19821	20125	1351	-	.	ID=scaffold27|size899298:hit:8652:3.12.0.0;Name=TRINITY_DN13420_c0_g1_i2;score=1351
scaffold27|size899298	est2genome	match_part	19821	20125	1351	-	.	ID=scaffold27|size899298:hsp:17120:3.12.0.0;Parent=scaffold27|size899298:hit:8652:3.12.0.0;Target=TRINITY_DN13420_c0_g1_i2 1 306 +;Gap=M305
scaffold27|size899298	est2genome	expressed_sequence_match	34992	36891	9397	+	.	ID=scaffold27|size899298:hit:8653:3.12.0.0;Name=TRINITY_DN8017_c0_g1_i1;score=9397
scaffold27|size899298	est2genome	match_part	34992	36891	9397	+	.	ID=scaffold27|size899298:hsp:17121:3.12.0.0;Parent=scaffold27|size899298:hit:8653:3.12.0.0;Target=TRINITY_DN8017_c0_g1_i1 15 1920 -;Gap=M1900
scaffold27|size899298	est2genome	expressed_sequence_match	36771	41068	19104	+	.	ID=scaffold27|size899298:hit:8654:3.12.0.0;Name=TRINITY_DN10813_c0_g1_i1;score=19104
scaffold27|size899298	est2genome	match_part	36771	37501	19104	+	.	ID=scaffold27|size899298:hsp:17122:3.12.0.0;Parent=scaffold27|size899298:hit:8654:3.12.0.0;Target=TRINITY_DN10813_c0_g1_i1 1 734 +;Gap=M731
scaffold27|size899298	est2genome	match_part	37967	41068	19104	+	.	ID=scaffold27|size899298:hsp:17123:3.12.0.0;Parent=scaffold27|size899298:hit:8654:3.12.0.0;Target=TRINITY_DN10813_c0_g1_i1 735 3836 +;Gap=M3102
scaffold27|size899298	est2genome	expressed_sequence_match	34484	34714	1137	-	.	ID=scaffold27|size899298:hit:8655:3.12.0.0;Name=TRINITY_DN11946_c0_g1_i1;score=1137
scaffold27|size899298	est2genome	match_part	34484	34714	1137	-	.	ID=scaffold27|size899298:hsp:17124:3.12.0.0;Parent=scaffold27|size899298:hit:8655:3.12.0.0;Target=TRINITY_DN11946_c0_g1_i1 1 231 -;Gap=M231
scaffold27|size899298	est2genome	expressed_sequence_match	36771	41068	20965	+	.	ID=scaffold27|size899298:hit:8656:3.12.0.0;Name=TRINITY_DN10813_c0_g1_i2;score=20965
scaffold27|size899298	est2genome	match_part	36771	37966	20965	+	.	ID=scaffold27|size899298:hsp:17125:3.12.0.0;Parent=scaffold27|size899298:hit:8656:3.12.0.0;Target=TRINITY_DN10813_c0_g1_i2 1 1199 +;Gap=M1196
scaffold27|size899298	est2genome	match_part	38060	41068	20965	+	.	ID=scaffold27|size899298:hsp:17126:3.12.0.0;Parent=scaffold27|size899298:hit:8656:3.12.0.0;Target=TRINITY_DN10813_c0_g1_i2 1200 4208 +;Gap=M3009
scaffold27|size899298	est2genome	expressed_sequence_match	34706	35034	1645	+	.	ID=scaffold27|size899298:hit:8657:3.12.0.0;Name=TRINITY_DN15927_c0_g1_i1;score=1645
scaffold27|size899298	est2genome	match_part	34706	35034	1645	+	.	ID=scaffold27|size899298:hsp:17127:3.12.0.0;Parent=scaffold27|size899298:hit:8657:3.12.0.0;Target=TRINITY_DN15927_c0_g1_i1 1 329 +;Gap=M329
scaffold27|size899298	est2genome	expressed_sequence_match	36771	41068	21461	+	.	ID=scaffold27|size899298:hit:8658:3.12.0.0;Name=TRINITY_DN10813_c0_g1_i3;score=21461
scaffold27|size899298	est2genome	match_part	36771	41068	21461	+	.	ID=scaffold27|size899298:hsp:17128:3.12.0.0;Parent=scaffold27|size899298:hit:8658:3.12.0.0;Target=TRINITY_DN10813_c0_g1_i3 1 4301 +;Gap=M4298
scaffold27|size899298	est2genome	expressed_sequence_match	36753	37565	4045	+	.	ID=scaffold27|size899298:hit:8659:3.12.0.0;Name=TRINITY_DN16374_c0_g1_i1;score=4045
scaffold27|size899298	est2genome	match_part	36753	37565	4045	+	.	ID=scaffold27|size899298:hsp:17129:3.12.0.0;Parent=scaffold27|size899298:hit:8659:3.12.0.0;Target=TRINITY_DN16374_c0_g1_i1 1 816 +;Gap=M813
scaffold27|size899298	est2genome	expressed_sequence_match	41065	41579	2575	+	.	ID=scaffold27|size899298:hit:8660:3.12.0.0;Name=TRINITY_DN10813_c0_g2_i1;score=2575
scaffold27|size899298	est2genome	match_part	41065	41579	2575	+	.	ID=scaffold27|size899298:hsp:17130:3.12.0.0;Parent=scaffold27|size899298:hit:8660:3.12.0.0;Target=TRINITY_DN10813_c0_g2_i1 1 515 +;Gap=M515
scaffold27|size899298	est2genome	expressed_sequence_match	34846	35748	4460	-	.	ID=scaffold27|size899298:hit:8661:3.12.0.0;Name=TRINITY_DN14266_c0_g1_i1;score=4460
scaffold27|size899298	est2genome	match_part	34846	35748	4460	-	.	ID=scaffold27|size899298:hsp:17131:3.12.0.0;Parent=scaffold27|size899298:hit:8661:3.12.0.0;Target=TRINITY_DN14266_c0_g1_i1 1 908 +;Gap=M903
scaffold27|size899298	est2genome	expressed_sequence_match	37672	41092	17006	+	.	ID=scaffold27|size899298:hit:8662:3.12.0.0;Name=TRINITY_DN5446_c1_g1_i1;score=17006
scaffold27|size899298	est2genome	match_part	37672	41092	17006	+	.	ID=scaffold27|size899298:hsp:17132:3.12.0.0;Parent=scaffold27|size899298:hit:8662:3.12.0.0;Target=TRINITY_DN5446_c1_g1_i1 6 3426 -;Gap=M3421
scaffold27|size899298	est2genome	expressed_sequence_match	35719	36169	2162	+	.	ID=scaffold27|size899298:hit:8663:3.12.0.0;Name=TRINITY_DN1070_c0_g1_i1;score=2162
scaffold27|size899298	est2genome	match_part	35719	36169	2162	+	.	ID=scaffold27|size899298:hsp:17133:3.12.0.0;Parent=scaffold27|size899298:hit:8663:3.12.0.0;Target=TRINITY_DN1070_c0_g1_i1 1 452 -;Gap=M451
scaffold27|size899298	est2genome	expressed_sequence_match	41036	41547	2533	+	.	ID=scaffold27|size899298:hit:8664:3.12.0.0;Name=TRINITY_DN11543_c0_g1_i1;score=2533
scaffold27|size899298	est2genome	match_part	41036	41547	2533	+	.	ID=scaffold27|size899298:hsp:17134:3.12.0.0;Parent=scaffold27|size899298:hit:8664:3.12.0.0;Target=TRINITY_DN11543_c0_g1_i1 6 517 -;Gap=M512
scaffold27|size899298	est2genome	expressed_sequence_match	54257	54545	911	-	.	ID=scaffold27|size899298:hit:8665:3.12.0.0;Name=TRINITY_DN15389_c0_g1_i1;score=911
scaffold27|size899298	est2genome	match_part	54376	54545	911	-	.	ID=scaffold27|size899298:hsp:17135:3.12.0.0;Parent=scaffold27|size899298:hit:8665:3.12.0.0;Target=TRINITY_DN15389_c0_g1_i1 1 171 +;Gap=M170
scaffold27|size899298	est2genome	match_part	54257	54328	911	-	.	ID=scaffold27|size899298:hsp:17136:3.12.0.0;Parent=scaffold27|size899298:hit:8665:3.12.0.0;Target=TRINITY_DN15389_c0_g1_i1 172 250 +;Gap=M72
scaffold27|size899298	est2genome	expressed_sequence_match	55766	56020	1086	+	.	ID=scaffold27|size899298:hit:8666:3.12.0.0;Name=TRINITY_DN13298_c0_g1_i1;score=1086
scaffold27|size899298	est2genome	match_part	55766	56020	1086	+	.	ID=scaffold27|size899298:hsp:17137:3.12.0.0;Parent=scaffold27|size899298:hit:8666:3.12.0.0;Target=TRINITY_DN13298_c0_g1_i1 26 280 +;Gap=M255
scaffold27|size899298	est2genome	expressed_sequence_match	54680	54897	905	+	.	ID=scaffold27|size899298:hit:8667:3.12.0.0;Name=TRINITY_DN2787_c0_g1_i1;score=905
scaffold27|size899298	est2genome	match_part	54680	54897	905	+	.	ID=scaffold27|size899298:hsp:17138:3.12.0.0;Parent=scaffold27|size899298:hit:8667:3.12.0.0;Target=TRINITY_DN2787_c0_g1_i1 1 217 +;Gap=M218
scaffold27|size899298	est2genome	expressed_sequence_match	65272	65951	3162	+	.	ID=scaffold27|size899298:hit:8668:3.12.0.0;Name=TRINITY_DN10295_c0_g1_i1;score=3162
scaffold27|size899298	est2genome	match_part	65272	65355	3162	+	.	ID=scaffold27|size899298:hsp:17139:3.12.0.0;Parent=scaffold27|size899298:hit:8668:3.12.0.0;Target=TRINITY_DN10295_c0_g1_i1 553 636 -;Gap=M84
scaffold27|size899298	est2genome	match_part	65400	65951	3162	+	.	ID=scaffold27|size899298:hsp:17140:3.12.0.0;Parent=scaffold27|size899298:hit:8668:3.12.0.0;Target=TRINITY_DN10295_c0_g1_i1 1 552 -;Gap=M552
scaffold27|size899298	est2genome	expressed_sequence_match	62175	65293	14515	+	.	ID=scaffold27|size899298:hit:8669:3.12.0.0;Name=TRINITY_DN5405_c0_g1_i1;score=14515
scaffold27|size899298	est2genome	match_part	62175	62684	14515	+	.	ID=scaffold27|size899298:hsp:17141:3.12.0.0;Parent=scaffold27|size899298:hit:8669:3.12.0.0;Target=TRINITY_DN5405_c0_g1_i1 2403 2913 -;Gap=M510
scaffold27|size899298	est2genome	match_part	62892	65293	14515	+	.	ID=scaffold27|size899298:hsp:17142:3.12.0.0;Parent=scaffold27|size899298:hit:8669:3.12.0.0;Target=TRINITY_DN5405_c0_g1_i1 1 2402 -;Gap=M2402
scaffold27|size899298	est2genome	expressed_sequence_match	62175	65293	14133	+	.	ID=scaffold27|size899298:hit:8670:3.12.0.0;Name=TRINITY_DN5405_c0_g1_i2;score=14133
scaffold27|size899298	est2genome	match_part	62175	62684	14133	+	.	ID=scaffold27|size899298:hsp:17143:3.12.0.0;Parent=scaffold27|size899298:hit:8670:3.12.0.0;Target=TRINITY_DN5405_c0_g1_i2 2331 2841 -;Gap=M510
scaffold27|size899298	est2genome	match_part	62892	64820	14133	+	.	ID=scaffold27|size899298:hsp:17144:3.12.0.0;Parent=scaffold27|size899298:hit:8670:3.12.0.0;Target=TRINITY_DN5405_c0_g1_i2 402 2330 -;Gap=M1929
scaffold27|size899298	est2genome	match_part	64893	65293	14133	+	.	ID=scaffold27|size899298:hsp:17145:3.12.0.0;Parent=scaffold27|size899298:hit:8670:3.12.0.0;Target=TRINITY_DN5405_c0_g1_i2 1 401 -;Gap=M401
scaffold27|size899298	est2genome	expressed_sequence_match	62175	65293	15565	+	.	ID=scaffold27|size899298:hit:8671:3.12.0.0;Name=TRINITY_DN5405_c0_g1_i3;score=15565
scaffold27|size899298	est2genome	match_part	62175	65293	15565	+	.	ID=scaffold27|size899298:hsp:17146:3.12.0.0;Parent=scaffold27|size899298:hit:8671:3.12.0.0;Target=TRINITY_DN5405_c0_g1_i3 1 3120 -;Gap=M3119
scaffold27|size899298	est2genome	expressed_sequence_match	65135	66018	4420	-	.	ID=scaffold27|size899298:hit:8672:3.12.0.0;Name=TRINITY_DN10678_c1_g1_i1;score=4420
scaffold27|size899298	est2genome	match_part	65135	66018	4420	-	.	ID=scaffold27|size899298:hsp:17147:3.12.0.0;Parent=scaffold27|size899298:hit:8672:3.12.0.0;Target=TRINITY_DN10678_c1_g1_i1 1 884 +;Gap=M884
scaffold27|size899298	est2genome	expressed_sequence_match	62175	65293	15183	+	.	ID=scaffold27|size899298:hit:8673:3.12.0.0;Name=TRINITY_DN5405_c0_g1_i4;score=15183
scaffold27|size899298	est2genome	match_part	62175	64820	15183	+	.	ID=scaffold27|size899298:hsp:17148:3.12.0.0;Parent=scaffold27|size899298:hit:8673:3.12.0.0;Target=TRINITY_DN5405_c0_g1_i4 402 3048 -;Gap=M2646
scaffold27|size899298	est2genome	match_part	64893	65293	15183	+	.	ID=scaffold27|size899298:hsp:17149:3.12.0.0;Parent=scaffold27|size899298:hit:8673:3.12.0.0;Target=TRINITY_DN5405_c0_g1_i4 1 401 -;Gap=M401
scaffold27|size899298	est2genome	expressed_sequence_match	66177	66591	2075	-	.	ID=scaffold27|size899298:hit:8674:3.12.0.0;Name=TRINITY_DN27799_c0_g1_i1;score=2075
scaffold27|size899298	est2genome	match_part	66177	66591	2075	-	.	ID=scaffold27|size899298:hsp:17150:3.12.0.0;Parent=scaffold27|size899298:hit:8674:3.12.0.0;Target=TRINITY_DN27799_c0_g1_i1 1 415 +;Gap=M415
scaffold27|size899298	est2genome	expressed_sequence_match	66316	67958	7782	+	.	ID=scaffold27|size899298:hit:8675:3.12.0.0;Name=TRINITY_DN13522_c0_g1_i1;score=7782
scaffold27|size899298	est2genome	match_part	66316	66918	7782	+	.	ID=scaffold27|size899298:hsp:17151:3.12.0.0;Parent=scaffold27|size899298:hit:8675:3.12.0.0;Target=TRINITY_DN13522_c0_g1_i1 1 603 +;Gap=M603
scaffold27|size899298	est2genome	match_part	66996	67958	7782	+	.	ID=scaffold27|size899298:hsp:17152:3.12.0.0;Parent=scaffold27|size899298:hit:8675:3.12.0.0;Target=TRINITY_DN13522_c0_g1_i1 604 1564 +;Gap=M963
scaffold27|size899298	est2genome	expressed_sequence_match	77858	79402	7240	-	.	ID=scaffold27|size899298:hit:8676:3.12.0.0;Name=TRINITY_DN25699_c0_g1_i1;score=7240
scaffold27|size899298	est2genome	match_part	78518	79402	7240	-	.	ID=scaffold27|size899298:hsp:17153:3.12.0.0;Parent=scaffold27|size899298:hit:8676:3.12.0.0;Target=TRINITY_DN25699_c0_g1_i1 1 885 +;Gap=M885
scaffold27|size899298	est2genome	match_part	77858	78424	7240	-	.	ID=scaffold27|size899298:hsp:17154:3.12.0.0;Parent=scaffold27|size899298:hit:8676:3.12.0.0;Target=TRINITY_DN25699_c0_g1_i1 886 1452 +;Gap=M567
scaffold27|size899298	est2genome	expressed_sequence_match	83864	84147	938	-	.	ID=scaffold27|size899298:hit:8677:3.12.0.0;Name=TRINITY_DN15389_c0_g1_i1;score=938
scaffold27|size899298	est2genome	match_part	83997	84147	938	-	.	ID=scaffold27|size899298:hsp:17155:3.12.0.0;Parent=scaffold27|size899298:hit:8677:3.12.0.0;Target=TRINITY_DN15389_c0_g1_i1 1 151 +;Gap=M151
scaffold27|size899298	est2genome	match_part	83864	83950	938	-	.	ID=scaffold27|size899298:hsp:17156:3.12.0.0;Parent=scaffold27|size899298:hit:8677:3.12.0.0;Target=TRINITY_DN15389_c0_g1_i1 152 240 +;Gap=M87
###
scaffold27|size899298	blastx	protein_match	110136	110729	649	+	.	ID=scaffold27|size899298:hit:8678:3.12.0.1;Name=jgi|Thaoce1|94626|rna6305;score=649
scaffold27|size899298	blastx	match_part	110136	110729	649	+	.	ID=scaffold27|size899298:hsp:17157:3.12.0.1;Parent=scaffold27|size899298:hit:8678:3.12.0.1;Target=jgi|Thaoce1|94626|rna6305 57 230 +;Gap=M594
scaffold27|size899298	blastx	protein_match	110061	110723	492	+	.	ID=scaffold27|size899298:hit:8679:3.12.0.1;Name=jgi|Fracy1|249870|fgenesh2_pg.28_%2523_204;score=492
scaffold27|size899298	blastx	match_part	110061	110723	492	+	.	ID=scaffold27|size899298:hsp:17158:3.12.0.1;Parent=scaffold27|size899298:hit:8679:3.12.0.1;Target=jgi|Fracy1|249870|fgenesh2_pg.28_%252523_204 61 257 +;Gap=M663
scaffold27|size899298	blastx	protein_match	110061	110723	492	+	.	ID=scaffold27|size899298:hit:8680:3.12.0.1;Name=jgi|Fracy1|249870|fgenesh2_pg.28_%2523_204;score=492
scaffold27|size899298	blastx	match_part	110061	110723	492	+	.	ID=scaffold27|size899298:hsp:17159:3.12.0.1;Parent=scaffold27|size899298:hit:8680:3.12.0.1;Target=jgi|Fracy1|249870|fgenesh2_pg.28_%252523_204 61 257 +;Gap=M663
scaffold27|size899298	blastx	protein_match	110061	110723	492	+	.	ID=scaffold27|size899298:hit:8681:3.12.0.1;Name=jgi|Fracy1|249870|fgenesh2_pg.28_%2523_204;score=492
scaffold27|size899298	blastx	match_part	110061	110723	492	+	.	ID=scaffold27|size899298:hsp:17160:3.12.0.1;Parent=scaffold27|size899298:hit:8681:3.12.0.1;Target=jgi|Fracy1|249870|fgenesh2_pg.28_%252523_204 61 257 +;Gap=M663
scaffold27|size899298	blastx	protein_match	110931	112742	1239	-	.	ID=scaffold27|size899298:hit:8682:3.12.0.1;Name=jgi|Thaps3|263534|thaps1_ua_kg.chr_9000062;score=1239
scaffold27|size899298	blastx	match_part	110931	112742	1239	-	.	ID=scaffold27|size899298:hsp:17161:3.12.0.1;Parent=scaffold27|size899298:hit:8682:3.12.0.1;Target=jgi|Thaps3|263534|thaps1_ua_kg.chr_9000062 2 527 +;Gap=M1812
scaffold27|size899298	blastx	match_part	111101	111364	340	-	.	ID=scaffold27|size899298:hsp:17162:3.12.0.1;Parent=scaffold27|size899298:hit:8682:3.12.0.1;Target=jgi|Thaps3|263534|thaps1_ua_kg.chr_9000062 382 469 +;Gap=M264
scaffold27|size899298	blastx	protein_match	111654	112733	612	-	.	ID=scaffold27|size899298:hit:8683:3.12.0.1;Name=jgi|Phatr2|44905|estExt_fgenesh1_pg.C_chr_50249;score=612
scaffold27|size899298	blastx	match_part	111654	112733	612	-	.	ID=scaffold27|size899298:hsp:17163:3.12.0.1;Parent=scaffold27|size899298:hit:8683:3.12.0.1;Target=jgi|Phatr2|44905|estExt_fgenesh1_pg.C_chr_50249 40 353 +;Gap=M1080
scaffold27|size899298	blastx	protein_match	111194	112760	141	-	.	ID=scaffold27|size899298:hit:8684:3.12.0.1;Name=jgi|Fracy1|139492|gw1.28.48.1;score=141
scaffold27|size899298	blastx	match_part	112155	112760	576	-	.	ID=scaffold27|size899298:hsp:17164:3.12.0.1;Parent=scaffold27|size899298:hit:8684:3.12.0.1;Target=jgi|Fracy1|139492|gw1.28.48.1 1 192 +;Gap=M606
scaffold27|size899298	blastx	match_part	111540	111959	162	-	.	ID=scaffold27|size899298:hsp:17165:3.12.0.1;Parent=scaffold27|size899298:hit:8684:3.12.0.1;Target=jgi|Fracy1|139492|gw1.28.48.1 191 298 +;Gap=M420
scaffold27|size899298	blastx	match_part	111194	111364	141	-	.	ID=scaffold27|size899298:hsp:17166:3.12.0.1;Parent=scaffold27|size899298:hit:8684:3.12.0.1;Target=jgi|Fracy1|139492|gw1.28.48.1 315 374 +;Gap=M171
scaffold27|size899298	blastx	protein_match	110934	112592	842	-	.	ID=scaffold27|size899298:hit:8685:3.12.0.1;Name=jgi|Thaoce1|87995|rna3182;score=842
scaffold27|size899298	blastx	match_part	110934	112592	842	-	.	ID=scaffold27|size899298:hsp:17167:3.12.0.1;Parent=scaffold27|size899298:hit:8685:3.12.0.1;Target=jgi|Thaoce1|87995|rna3182 20 482 +;Gap=M1659
scaffold27|size899298	blastx	match_part	111125	111364	253	-	.	ID=scaffold27|size899298:hsp:17168:3.12.0.1;Parent=scaffold27|size899298:hit:8685:3.12.0.1;Target=jgi|Thaoce1|87995|rna3182 345 423 +;Gap=M240
scaffold27|size899298	blastx	protein_match	111194	112760	141	-	.	ID=scaffold27|size899298:hit:8686:3.12.0.1;Name=jgi|Fracy1|139492|gw1.28.48.1;score=141
scaffold27|size899298	blastx	match_part	112155	112760	576	-	.	ID=scaffold27|size899298:hsp:17169:3.12.0.1;Parent=scaffold27|size899298:hit:8686:3.12.0.1;Target=jgi|Fracy1|139492|gw1.28.48.1 1 192 +;Gap=M606
scaffold27|size899298	blastx	match_part	111540	111959	162	-	.	ID=scaffold27|size899298:hsp:17170:3.12.0.1;Parent=scaffold27|size899298:hit:8686:3.12.0.1;Target=jgi|Fracy1|139492|gw1.28.48.1 191 298 +;Gap=M420
scaffold27|size899298	blastx	match_part	111194	111364	141	-	.	ID=scaffold27|size899298:hsp:17171:3.12.0.1;Parent=scaffold27|size899298:hit:8686:3.12.0.1;Target=jgi|Fracy1|139492|gw1.28.48.1 315 374 +;Gap=M171
scaffold27|size899298	blastx	protein_match	111194	112760	141	-	.	ID=scaffold27|size899298:hit:8687:3.12.0.1;Name=jgi|Fracy1|139492|gw1.28.48.1;score=141
scaffold27|size899298	blastx	match_part	112155	112760	576	-	.	ID=scaffold27|size899298:hsp:17172:3.12.0.1;Parent=scaffold27|size899298:hit:8687:3.12.0.1;Target=jgi|Fracy1|139492|gw1.28.48.1 1 192 +;Gap=M606
scaffold27|size899298	blastx	match_part	111540	111959	162	-	.	ID=scaffold27|size899298:hsp:17173:3.12.0.1;Parent=scaffold27|size899298:hit:8687:3.12.0.1;Target=jgi|Fracy1|139492|gw1.28.48.1 191 298 +;Gap=M420
scaffold27|size899298	blastx	match_part	111194	111364	141	-	.	ID=scaffold27|size899298:hsp:17174:3.12.0.1;Parent=scaffold27|size899298:hit:8687:3.12.0.1;Target=jgi|Fracy1|139492|gw1.28.48.1 315 374 +;Gap=M171
scaffold27|size899298	blastx	protein_match	130360	130731	333	-	.	ID=scaffold27|size899298:hit:8688:3.12.0.1;Name=jgi|Thaoce1|80057|rna7501;score=333
scaffold27|size899298	blastx	match_part	130360	130731	333	-	.	ID=scaffold27|size899298:hsp:17175:3.12.0.1;Parent=scaffold27|size899298:hit:8688:3.12.0.1;Target=jgi|Thaoce1|80057|rna7501 1 112 +;Gap=M372
scaffold27|size899298	blastx	protein_match	130372	130842	517	-	.	ID=scaffold27|size899298:hit:8689:3.12.0.1;Name=jgi|Thaps3|6607|fgenesh1_pg.C_chr_6000762;score=517
scaffold27|size899298	blastx	match_part	130372	130842	517	-	.	ID=scaffold27|size899298:hsp:17176:3.12.0.1;Parent=scaffold27|size899298:hit:8689:3.12.0.1;Target=jgi|Thaps3|6607|fgenesh1_pg.C_chr_6000762 1 159 +;Gap=M471
scaffold27|size899298	blastx	protein_match	147492	149025	489	+	.	ID=scaffold27|size899298:hit:8690:3.12.0.1;Name=jgi|Fracy1|195199|e_gw1.23.69.1;score=489
scaffold27|size899298	blastx	match_part	147492	148052	489	+	.	ID=scaffold27|size899298:hsp:17177:3.12.0.1;Parent=scaffold27|size899298:hit:8690:3.12.0.1;Target=jgi|Fracy1|195199|e_gw1.23.69.1 28 218 +;Gap=M561
scaffold27|size899298	blastx	match_part	148141	148329	219	+	.	ID=scaffold27|size899298:hsp:17178:3.12.0.1;Parent=scaffold27|size899298:hit:8690:3.12.0.1;Target=jgi|Fracy1|195199|e_gw1.23.69.1 224 286 +;Gap=M189
scaffold27|size899298	blastx	match_part	148397	148768	496	+	.	ID=scaffold27|size899298:hsp:17179:3.12.0.1;Parent=scaffold27|size899298:hit:8690:3.12.0.1;Target=jgi|Fracy1|195199|e_gw1.23.69.1 281 404 +;Gap=M372
scaffold27|size899298	blastx	match_part	148864	149025	273	+	.	ID=scaffold27|size899298:hsp:17180:3.12.0.1;Parent=scaffold27|size899298:hit:8690:3.12.0.1;Target=jgi|Fracy1|195199|e_gw1.23.69.1 407 460 +;Gap=M162
scaffold27|size899298	blastx	protein_match	148643	149019	120	+	.	ID=scaffold27|size899298:hit:8691:3.12.0.1;Name=jgi|Fracy1|191531|e_gw1.13.484.1;score=120
scaffold27|size899298	blastx	match_part	148643	148774	120	+	.	ID=scaffold27|size899298:hsp:17181:3.12.0.1;Parent=scaffold27|size899298:hit:8691:3.12.0.1;Target=jgi|Fracy1|191531|e_gw1.13.484.1 1 44 +;Gap=M132
scaffold27|size899298	blastx	match_part	148840	149019	163	+	.	ID=scaffold27|size899298:hsp:17182:3.12.0.1;Parent=scaffold27|size899298:hit:8691:3.12.0.1;Target=jgi|Fracy1|191531|e_gw1.13.484.1 40 101 +;Gap=M180
scaffold27|size899298	blastx	protein_match	147474	149025	589	+	.	ID=scaffold27|size899298:hit:8692:3.12.0.1;Name=jgi|Thaoce1|92714|rna19909;score=589
scaffold27|size899298	blastx	match_part	147474	148067	589	+	.	ID=scaffold27|size899298:hsp:17183:3.12.0.1;Parent=scaffold27|size899298:hit:8692:3.12.0.1;Target=jgi|Thaoce1|92714|rna19909 50 249 +;Gap=M594
scaffold27|size899298	blastx	match_part	148141	148329	276	+	.	ID=scaffold27|size899298:hsp:17184:3.12.0.1;Parent=scaffold27|size899298:hit:8692:3.12.0.1;Target=jgi|Thaoce1|92714|rna19909 249 311 +;Gap=M189
scaffold27|size899298	blastx	match_part	148397	148774	564	+	.	ID=scaffold27|size899298:hsp:17185:3.12.0.1;Parent=scaffold27|size899298:hit:8692:3.12.0.1;Target=jgi|Thaoce1|92714|rna19909 306 431 +;Gap=M378
scaffold27|size899298	blastx	match_part	148858	149025	277	+	.	ID=scaffold27|size899298:hsp:17186:3.12.0.1;Parent=scaffold27|size899298:hit:8692:3.12.0.1;Target=jgi|Thaoce1|92714|rna19909 430 485 +;Gap=M168
scaffold27|size899298	blastx	protein_match	147795	148227	277	+	.	ID=scaffold27|size899298:hit:8693:3.12.0.1;Name=jgi|Phatr2|38448|fgenesh1_pg.C_chr_16000045;score=277
scaffold27|size899298	blastx	match_part	147795	148052	277	+	.	ID=scaffold27|size899298:hsp:17187:3.12.0.1;Parent=scaffold27|size899298:hit:8693:3.12.0.1;Target=jgi|Phatr2|38448|fgenesh1_pg.C_chr_16000045 15 99 +;Gap=M258
scaffold27|size899298	blastx	match_part	148072	148227	138	+	.	ID=scaffold27|size899298:hsp:17188:3.12.0.1;Parent=scaffold27|size899298:hit:8693:3.12.0.1;Target=jgi|Phatr2|38448|fgenesh1_pg.C_chr_16000045 71 133 +;Gap=M156
scaffold27|size899298	blastx	protein_match	147558	148941	327	+	.	ID=scaffold27|size899298:hit:8694:3.12.0.1;Name=jgi|Phatr2|44868|estExt_fgenesh1_pg.C_chr_50199;score=327
scaffold27|size899298	blastx	match_part	147558	148052	327	+	.	ID=scaffold27|size899298:hsp:17189:3.12.0.1;Parent=scaffold27|size899298:hit:8694:3.12.0.1;Target=jgi|Phatr2|44868|estExt_fgenesh1_pg.C_chr_50199 139 309 +;Gap=M495
scaffold27|size899298	blastx	match_part	148144	148329	269	+	.	ID=scaffold27|size899298:hsp:17190:3.12.0.1;Parent=scaffold27|size899298:hit:8694:3.12.0.1;Target=jgi|Phatr2|44868|estExt_fgenesh1_pg.C_chr_50199 323 384 +;Gap=M186
scaffold27|size899298	blastx	match_part	148397	148774	443	+	.	ID=scaffold27|size899298:hsp:17191:3.12.0.1;Parent=scaffold27|size899298:hit:8694:3.12.0.1;Target=jgi|Phatr2|44868|estExt_fgenesh1_pg.C_chr_50199 379 504 +;Gap=M378
scaffold27|size899298	blastx	match_part	148861	148941	116	+	.	ID=scaffold27|size899298:hsp:17192:3.12.0.1;Parent=scaffold27|size899298:hit:8694:3.12.0.1;Target=jgi|Phatr2|44868|estExt_fgenesh1_pg.C_chr_50199 504 530 +;Gap=M81
scaffold27|size899298	blastx	protein_match	147795	148227	267	+	.	ID=scaffold27|size899298:hit:8695:3.12.0.1;Name=jgi|Phatr2|47106|estExt_fgenesh1_pg.C_chr_120193;score=267
scaffold27|size899298	blastx	match_part	147795	148052	267	+	.	ID=scaffold27|size899298:hsp:17193:3.12.0.1;Parent=scaffold27|size899298:hit:8695:3.12.0.1;Target=jgi|Phatr2|47106|estExt_fgenesh1_pg.C_chr_120193 33 117 +;Gap=M258
scaffold27|size899298	blastx	match_part	148072	148227	132	+	.	ID=scaffold27|size899298:hsp:17194:3.12.0.1;Parent=scaffold27|size899298:hit:8695:3.12.0.1;Target=jgi|Phatr2|47106|estExt_fgenesh1_pg.C_chr_120193 89 151 +;Gap=M156
scaffold27|size899298	blastx	protein_match	147492	149025	490	+	.	ID=scaffold27|size899298:hit:8696:3.12.0.1;Name=jgi|Fracy1|202552|e_gw1.76.72.1;score=490
scaffold27|size899298	blastx	match_part	147492	148052	490	+	.	ID=scaffold27|size899298:hsp:17195:3.12.0.1;Parent=scaffold27|size899298:hit:8696:3.12.0.1;Target=jgi|Fracy1|202552|e_gw1.76.72.1 28 218 +;Gap=M561
scaffold27|size899298	blastx	match_part	148141	148329	219	+	.	ID=scaffold27|size899298:hsp:17196:3.12.0.1;Parent=scaffold27|size899298:hit:8696:3.12.0.1;Target=jgi|Fracy1|202552|e_gw1.76.72.1 224 286 +;Gap=M189
scaffold27|size899298	blastx	match_part	148397	148768	495	+	.	ID=scaffold27|size899298:hsp:17197:3.12.0.1;Parent=scaffold27|size899298:hit:8696:3.12.0.1;Target=jgi|Fracy1|202552|e_gw1.76.72.1 281 404 +;Gap=M372
scaffold27|size899298	blastx	match_part	148864	149025	273	+	.	ID=scaffold27|size899298:hsp:17198:3.12.0.1;Parent=scaffold27|size899298:hit:8696:3.12.0.1;Target=jgi|Fracy1|202552|e_gw1.76.72.1 407 460 +;Gap=M162
scaffold27|size899298	blastx	protein_match	147492	149016	474	+	.	ID=scaffold27|size899298:hit:8697:3.12.0.1;Name=jgi|Phatr2|1884|gw1.5.93.1;score=474
scaffold27|size899298	blastx	match_part	147492	148052	474	+	.	ID=scaffold27|size899298:hsp:17199:3.12.0.1;Parent=scaffold27|size899298:hit:8697:3.12.0.1;Target=jgi|Phatr2|1884|gw1.5.93.1 3 196 +;Gap=M561
scaffold27|size899298	blastx	match_part	148072	148329	231	+	.	ID=scaffold27|size899298:hsp:17200:3.12.0.1;Parent=scaffold27|size899298:hit:8697:3.12.0.1;Target=jgi|Phatr2|1884|gw1.5.93.1 168 264 +;Gap=M258
scaffold27|size899298	blastx	match_part	148397	148774	530	+	.	ID=scaffold27|size899298:hsp:17201:3.12.0.1;Parent=scaffold27|size899298:hit:8697:3.12.0.1;Target=jgi|Phatr2|1884|gw1.5.93.1 259 384 +;Gap=M378
scaffold27|size899298	blastx	match_part	148861	149016	245	+	.	ID=scaffold27|size899298:hsp:17202:3.12.0.1;Parent=scaffold27|size899298:hit:8697:3.12.0.1;Target=jgi|Phatr2|1884|gw1.5.93.1 384 435 +;Gap=M156
scaffold27|size899298	blastx	protein_match	147492	149025	489	+	.	ID=scaffold27|size899298:hit:8698:3.12.0.1;Name=jgi|Fracy1|195199|e_gw1.23.69.1;score=489
scaffold27|size899298	blastx	match_part	147492	148052	489	+	.	ID=scaffold27|size899298:hsp:17203:3.12.0.1;Parent=scaffold27|size899298:hit:8698:3.12.0.1;Target=jgi|Fracy1|195199|e_gw1.23.69.1 28 218 +;Gap=M561
scaffold27|size899298	blastx	match_part	148141	148329	219	+	.	ID=scaffold27|size899298:hsp:17204:3.12.0.1;Parent=scaffold27|size899298:hit:8698:3.12.0.1;Target=jgi|Fracy1|195199|e_gw1.23.69.1 224 286 +;Gap=M189
scaffold27|size899298	blastx	match_part	148397	148768	496	+	.	ID=scaffold27|size899298:hsp:17205:3.12.0.1;Parent=scaffold27|size899298:hit:8698:3.12.0.1;Target=jgi|Fracy1|195199|e_gw1.23.69.1 281 404 +;Gap=M372
scaffold27|size899298	blastx	match_part	148864	149025	273	+	.	ID=scaffold27|size899298:hsp:17206:3.12.0.1;Parent=scaffold27|size899298:hit:8698:3.12.0.1;Target=jgi|Fracy1|195199|e_gw1.23.69.1 407 460 +;Gap=M162
scaffold27|size899298	blastx	protein_match	148643	149019	120	+	.	ID=scaffold27|size899298:hit:8699:3.12.0.1;Name=jgi|Fracy1|191531|e_gw1.13.484.1;score=120
scaffold27|size899298	blastx	match_part	148643	148774	120	+	.	ID=scaffold27|size899298:hsp:17207:3.12.0.1;Parent=scaffold27|size899298:hit:8699:3.12.0.1;Target=jgi|Fracy1|191531|e_gw1.13.484.1 1 44 +;Gap=M132
scaffold27|size899298	blastx	match_part	148840	149019	163	+	.	ID=scaffold27|size899298:hsp:17208:3.12.0.1;Parent=scaffold27|size899298:hit:8699:3.12.0.1;Target=jgi|Fracy1|191531|e_gw1.13.484.1 40 101 +;Gap=M180
scaffold27|size899298	blastx	protein_match	148691	149019	95	+	.	ID=scaffold27|size899298:hit:8700:3.12.0.1;Name=jgi|Fracy1|195652|e_gw1.24.60.1;score=95
scaffold27|size899298	blastx	match_part	148691	148774	95	+	.	ID=scaffold27|size899298:hsp:17209:3.12.0.1;Parent=scaffold27|size899298:hit:8700:3.12.0.1;Target=jgi|Fracy1|195652|e_gw1.24.60.1 3 30 +;Gap=M84
scaffold27|size899298	blastx	match_part	148840	149019	166	+	.	ID=scaffold27|size899298:hsp:17210:3.12.0.1;Parent=scaffold27|size899298:hit:8700:3.12.0.1;Target=jgi|Fracy1|195652|e_gw1.24.60.1 26 87 +;Gap=M180
scaffold27|size899298	blastx	protein_match	147981	149025	127	+	.	ID=scaffold27|size899298:hit:8701:3.12.0.1;Name=jgi|Thaps3|29314|estExt_Genewise1.C_chr_90093;score=127
scaffold27|size899298	blastx	match_part	147981	148067	127	+	.	ID=scaffold27|size899298:hsp:17211:3.12.0.1;Parent=scaffold27|size899298:hit:8701:3.12.0.1;Target=jgi|Thaps3|29314|estExt_Genewise1.C_chr_90093 1 30 +;Gap=M87
scaffold27|size899298	blastx	match_part	148141	148329	228	+	.	ID=scaffold27|size899298:hsp:17212:3.12.0.1;Parent=scaffold27|size899298:hit:8701:3.12.0.1;Target=jgi|Thaps3|29314|estExt_Genewise1.C_chr_90093 30 92 +;Gap=M189
scaffold27|size899298	blastx	match_part	148415	148774	577	+	.	ID=scaffold27|size899298:hsp:17213:3.12.0.1;Parent=scaffold27|size899298:hit:8701:3.12.0.1;Target=jgi|Thaps3|29314|estExt_Genewise1.C_chr_90093 93 212 +;Gap=M360
scaffold27|size899298	blastx	match_part	148858	149025	278	+	.	ID=scaffold27|size899298:hsp:17214:3.12.0.1;Parent=scaffold27|size899298:hit:8701:3.12.0.1;Target=jgi|Thaps3|29314|estExt_Genewise1.C_chr_90093 211 266 +;Gap=M168
scaffold27|size899298	blastx	protein_match	147492	149025	489	+	.	ID=scaffold27|size899298:hit:8702:3.12.0.1;Name=jgi|Fracy1|195199|e_gw1.23.69.1;score=489
scaffold27|size899298	blastx	match_part	147492	148052	489	+	.	ID=scaffold27|size899298:hsp:17215:3.12.0.1;Parent=scaffold27|size899298:hit:8702:3.12.0.1;Target=jgi|Fracy1|195199|e_gw1.23.69.1 28 218 +;Gap=M561
scaffold27|size899298	blastx	match_part	148141	148329	219	+	.	ID=scaffold27|size899298:hsp:17216:3.12.0.1;Parent=scaffold27|size899298:hit:8702:3.12.0.1;Target=jgi|Fracy1|195199|e_gw1.23.69.1 224 286 +;Gap=M189
scaffold27|size899298	blastx	match_part	148397	148768	496	+	.	ID=scaffold27|size899298:hsp:17217:3.12.0.1;Parent=scaffold27|size899298:hit:8702:3.12.0.1;Target=jgi|Fracy1|195199|e_gw1.23.69.1 281 404 +;Gap=M372
scaffold27|size899298	blastx	match_part	148864	149025	273	+	.	ID=scaffold27|size899298:hsp:17218:3.12.0.1;Parent=scaffold27|size899298:hit:8702:3.12.0.1;Target=jgi|Fracy1|195199|e_gw1.23.69.1 407 460 +;Gap=M162
scaffold27|size899298	blastx	protein_match	148643	149019	120	+	.	ID=scaffold27|size899298:hit:8703:3.12.0.1;Name=jgi|Fracy1|191531|e_gw1.13.484.1;score=120
scaffold27|size899298	blastx	match_part	148643	148774	120	+	.	ID=scaffold27|size899298:hsp:17219:3.12.0.1;Parent=scaffold27|size899298:hit:8703:3.12.0.1;Target=jgi|Fracy1|191531|e_gw1.13.484.1 1 44 +;Gap=M132
scaffold27|size899298	blastx	match_part	148840	149019	163	+	.	ID=scaffold27|size899298:hsp:17220:3.12.0.1;Parent=scaffold27|size899298:hit:8703:3.12.0.1;Target=jgi|Fracy1|191531|e_gw1.13.484.1 40 101 +;Gap=M180
scaffold27|size899298	blastx	protein_match	148691	149019	95	+	.	ID=scaffold27|size899298:hit:8704:3.12.0.1;Name=jgi|Fracy1|195652|e_gw1.24.60.1;score=95
scaffold27|size899298	blastx	match_part	148691	148774	95	+	.	ID=scaffold27|size899298:hsp:17221:3.12.0.1;Parent=scaffold27|size899298:hit:8704:3.12.0.1;Target=jgi|Fracy1|195652|e_gw1.24.60.1 3 30 +;Gap=M84
scaffold27|size899298	blastx	match_part	148840	149019	166	+	.	ID=scaffold27|size899298:hsp:17222:3.12.0.1;Parent=scaffold27|size899298:hit:8704:3.12.0.1;Target=jgi|Fracy1|195652|e_gw1.24.60.1 26 87 +;Gap=M180
scaffold27|size899298	blastx	protein_match	149172	154110	3369	-	.	ID=scaffold27|size899298:hit:8705:3.12.0.1;Name=jgi|Thaps3|23979|estExt_fgenesh1_pg.C_chr_90184;score=3369
scaffold27|size899298	blastx	match_part	152581	154110	813	-	.	ID=scaffold27|size899298:hsp:17223:3.12.0.1;Parent=scaffold27|size899298:hit:8705:3.12.0.1;Target=jgi|Thaps3|23979|estExt_fgenesh1_pg.C_chr_90184 286 819 +;Gap=M1530
scaffold27|size899298	blastx	match_part	149172	152546	3369	-	.	ID=scaffold27|size899298:hsp:17224:3.12.0.1;Parent=scaffold27|size899298:hit:8705:3.12.0.1;Target=jgi|Thaps3|23979|estExt_fgenesh1_pg.C_chr_90184 796 1920 +;Gap=M3375
scaffold27|size899298	blastx	protein_match	149175	152171	2291	-	.	ID=scaffold27|size899298:hit:8706:3.12.0.1;Name=jgi|Thaoce1|99330|rna2306;score=2291
scaffold27|size899298	blastx	match_part	149175	152171	2291	-	.	ID=scaffold27|size899298:hsp:17225:3.12.0.1;Parent=scaffold27|size899298:hit:8706:3.12.0.1;Target=jgi|Thaoce1|99330|rna2306 34 985 +;Gap=M2997
scaffold27|size899298	blastx	protein_match	155676	156827	215	+	.	ID=scaffold27|size899298:hit:8707:3.12.0.1;Name=jgi|Thaoce1|101515|rna30180;score=215
scaffold27|size899298	blastx	match_part	155676	155861	215	+	.	ID=scaffold27|size899298:hsp:17226:3.12.0.1;Parent=scaffold27|size899298:hit:8707:3.12.0.1;Target=jgi|Thaoce1|101515|rna30180 2 63 +;Gap=M186
scaffold27|size899298	blastx	match_part	155926	156144	179	+	.	ID=scaffold27|size899298:hsp:17227:3.12.0.1;Parent=scaffold27|size899298:hit:8707:3.12.0.1;Target=jgi|Thaoce1|101515|rna30180 45 113 +;Gap=M219
scaffold27|size899298	blastx	match_part	156180	156827	543	+	.	ID=scaffold27|size899298:hsp:17228:3.12.0.1;Parent=scaffold27|size899298:hit:8707:3.12.0.1;Target=jgi|Thaoce1|101515|rna30180 92 273 +;Gap=M648
scaffold27|size899298	blastx	protein_match	155992	156764	116	+	.	ID=scaffold27|size899298:hit:8708:3.12.0.1;Name=jgi|Phatr2|6580|gw1.1.764.1;score=116
scaffold27|size899298	blastx	match_part	155992	156144	116	+	.	ID=scaffold27|size899298:hsp:17229:3.12.0.1;Parent=scaffold27|size899298:hit:8708:3.12.0.1;Target=jgi|Phatr2|6580|gw1.1.764.1 7 57 +;Gap=M153
scaffold27|size899298	blastx	match_part	156249	156764	298	+	.	ID=scaffold27|size899298:hsp:17230:3.12.0.1;Parent=scaffold27|size899298:hit:8708:3.12.0.1;Target=jgi|Phatr2|6580|gw1.1.764.1 58 191 +;Gap=M516
scaffold27|size899298	blastx	protein_match	155637	156842	225	+	.	ID=scaffold27|size899298:hit:8709:3.12.0.1;Name=jgi|Thaps3|7936|fgenesh1_pg.C_chr_9000104;score=225
scaffold27|size899298	blastx	match_part	155637	155861	225	+	.	ID=scaffold27|size899298:hsp:17231:3.12.0.1;Parent=scaffold27|size899298:hit:8709:3.12.0.1;Target=jgi|Thaps3|7936|fgenesh1_pg.C_chr_9000104 88 164 +;Gap=M225
scaffold27|size899298	blastx	match_part	155926	156144	219	+	.	ID=scaffold27|size899298:hsp:17232:3.12.0.1;Parent=scaffold27|size899298:hit:8709:3.12.0.1;Target=jgi|Thaps3|7936|fgenesh1_pg.C_chr_9000104 146 214 +;Gap=M219
scaffold27|size899298	blastx	match_part	156249	156842	585	+	.	ID=scaffold27|size899298:hsp:17233:3.12.0.1;Parent=scaffold27|size899298:hit:8709:3.12.0.1;Target=jgi|Thaps3|7936|fgenesh1_pg.C_chr_9000104 215 377 +;Gap=M594
scaffold27|size899298	blastx	protein_match	155992	156815	108	+	.	ID=scaffold27|size899298:hit:8710:3.12.0.1;Name=jgi|Fracy1|180463|e_gw1.2.457.1;score=108
scaffold27|size899298	blastx	match_part	155992	156129	108	+	.	ID=scaffold27|size899298:hsp:17234:3.12.0.1;Parent=scaffold27|size899298:hit:8710:3.12.0.1;Target=jgi|Fracy1|180463|e_gw1.2.457.1 35 82 +;Gap=M138
scaffold27|size899298	blastx	match_part	156249	156815	249	+	.	ID=scaffold27|size899298:hsp:17235:3.12.0.1;Parent=scaffold27|size899298:hit:8710:3.12.0.1;Target=jgi|Fracy1|180463|e_gw1.2.457.1 91 258 +;Gap=M567
scaffold27|size899298	blastx	protein_match	155992	156815	108	+	.	ID=scaffold27|size899298:hit:8711:3.12.0.1;Name=jgi|Fracy1|180463|e_gw1.2.457.1;score=108
scaffold27|size899298	blastx	match_part	155992	156129	108	+	.	ID=scaffold27|size899298:hsp:17236:3.12.0.1;Parent=scaffold27|size899298:hit:8711:3.12.0.1;Target=jgi|Fracy1|180463|e_gw1.2.457.1 35 82 +;Gap=M138
scaffold27|size899298	blastx	match_part	156249	156815	249	+	.	ID=scaffold27|size899298:hsp:17237:3.12.0.1;Parent=scaffold27|size899298:hit:8711:3.12.0.1;Target=jgi|Fracy1|180463|e_gw1.2.457.1 91 258 +;Gap=M567
scaffold27|size899298	blastx	protein_match	155580	156827	211	+	.	ID=scaffold27|size899298:hit:8712:3.12.0.1;Name=jgi|Thaoce1|80872|rna31387;score=211
scaffold27|size899298	blastx	match_part	155580	155861	211	+	.	ID=scaffold27|size899298:hsp:17238:3.12.0.1;Parent=scaffold27|size899298:hit:8712:3.12.0.1;Target=jgi|Thaoce1|80872|rna31387 16 114 +;Gap=M282
scaffold27|size899298	blastx	match_part	155926	156144	178	+	.	ID=scaffold27|size899298:hsp:17239:3.12.0.1;Parent=scaffold27|size899298:hit:8712:3.12.0.1;Target=jgi|Thaoce1|80872|rna31387 96 164 +;Gap=M219
scaffold27|size899298	blastx	match_part	156180	156827	542	+	.	ID=scaffold27|size899298:hsp:17240:3.12.0.1;Parent=scaffold27|size899298:hit:8712:3.12.0.1;Target=jgi|Thaoce1|80872|rna31387 143 324 +;Gap=M648
scaffold27|size899298	blastx	protein_match	155992	156815	108	+	.	ID=scaffold27|size899298:hit:8713:3.12.0.1;Name=jgi|Fracy1|180463|e_gw1.2.457.1;score=108
scaffold27|size899298	blastx	match_part	155992	156129	108	+	.	ID=scaffold27|size899298:hsp:17241:3.12.0.1;Parent=scaffold27|size899298:hit:8713:3.12.0.1;Target=jgi|Fracy1|180463|e_gw1.2.457.1 35 82 +;Gap=M138
scaffold27|size899298	blastx	match_part	156249	156815	249	+	.	ID=scaffold27|size899298:hsp:17242:3.12.0.1;Parent=scaffold27|size899298:hit:8713:3.12.0.1;Target=jgi|Fracy1|180463|e_gw1.2.457.1 91 258 +;Gap=M567
scaffold27|size899298	blastx	protein_match	158052	159179	440	-	.	ID=scaffold27|size899298:hit:8714:3.12.0.1;Name=jgi|Thaps3|262720|thaps1_ua_kg.chr_6000044;score=440
scaffold27|size899298	blastx	match_part	158877	159179	227	-	.	ID=scaffold27|size899298:hsp:17243:3.12.0.1;Parent=scaffold27|size899298:hit:8714:3.12.0.1;Target=jgi|Thaps3|262720|thaps1_ua_kg.chr_6000044 19 119 +;Gap=M303
scaffold27|size899298	blastx	match_part	158436	158849	469	-	.	ID=scaffold27|size899298:hsp:17244:3.12.0.1;Parent=scaffold27|size899298:hit:8714:3.12.0.1;Target=jgi|Thaps3|262720|thaps1_ua_kg.chr_6000044 1 137 +;Gap=M414
scaffold27|size899298	blastx	match_part	158052	158456	440	-	.	ID=scaffold27|size899298:hsp:17245:3.12.0.1;Parent=scaffold27|size899298:hit:8714:3.12.0.1;Target=jgi|Thaps3|262720|thaps1_ua_kg.chr_6000044 3 137 +;Gap=M405
scaffold27|size899298	blastx	protein_match	158004	159179	379	-	.	ID=scaffold27|size899298:hit:8715:3.12.0.1;Name=jgi|Thaps3|262721|thaps1_ua_kg.chr_6000045;score=379
scaffold27|size899298	blastx	match_part	158796	159179	239	-	.	ID=scaffold27|size899298:hsp:17246:3.12.0.1;Parent=scaffold27|size899298:hit:8715:3.12.0.1;Target=jgi|Thaps3|262721|thaps1_ua_kg.chr_6000045 2 131 +;Gap=M384
scaffold27|size899298	blastx	match_part	158424	158798	371	-	.	ID=scaffold27|size899298:hsp:17247:3.12.0.1;Parent=scaffold27|size899298:hit:8715:3.12.0.1;Target=jgi|Thaps3|262721|thaps1_ua_kg.chr_6000045 1 126 +;Gap=M375
scaffold27|size899298	blastx	match_part	158004	158402	379	-	.	ID=scaffold27|size899298:hsp:17248:3.12.0.1;Parent=scaffold27|size899298:hit:8715:3.12.0.1;Target=jgi|Thaps3|262721|thaps1_ua_kg.chr_6000045 4 133 +;Gap=M399
scaffold27|size899298	blastx	protein_match	157273	159773	510	-	.	ID=scaffold27|size899298:hit:8716:3.12.0.1;Name=jgi|Thaps3|7937|fgenesh1_pg.C_chr_9000105;score=510
scaffold27|size899298	blastx	match_part	157854	159773	1171	-	.	ID=scaffold27|size899298:hsp:17249:3.12.0.1;Parent=scaffold27|size899298:hit:8716:3.12.0.1;Target=jgi|Thaps3|7937|fgenesh1_pg.C_chr_9000105 1 592 +;Gap=M1920
scaffold27|size899298	blastx	match_part	157727	157810	87	-	.	ID=scaffold27|size899298:hsp:17250:3.12.0.1;Parent=scaffold27|size899298:hit:8716:3.12.0.1;Target=jgi|Thaps3|7937|fgenesh1_pg.C_chr_9000105 587 609 +;Gap=M84
scaffold27|size899298	blastx	match_part	157273	157644	510	-	.	ID=scaffold27|size899298:hsp:17251:3.12.0.1;Parent=scaffold27|size899298:hit:8716:3.12.0.1;Target=jgi|Thaps3|7937|fgenesh1_pg.C_chr_9000105 609 732 +;Gap=M372
scaffold27|size899298	blastx	protein_match	157273	158642	533	-	.	ID=scaffold27|size899298:hit:8717:3.12.0.1;Name=jgi|Thaps3|263505|thaps1_ua_kg.chr_9000033;score=533
scaffold27|size899298	blastx	match_part	158442	158642	233	-	.	ID=scaffold27|size899298:hsp:17252:3.12.0.1;Parent=scaffold27|size899298:hit:8717:3.12.0.1;Target=jgi|Thaps3|263505|thaps1_ua_kg.chr_9000033 1 66 +;Gap=M201
scaffold27|size899298	blastx	match_part	157854	158255	492	-	.	ID=scaffold27|size899298:hsp:17253:3.12.0.1;Parent=scaffold27|size899298:hit:8717:3.12.0.1;Target=jgi|Thaps3|263505|thaps1_ua_kg.chr_9000033 1 122 +;Gap=M402
scaffold27|size899298	blastx	match_part	157730	157810	76	-	.	ID=scaffold27|size899298:hsp:17254:3.12.0.1;Parent=scaffold27|size899298:hit:8717:3.12.0.1;Target=jgi|Thaps3|263505|thaps1_ua_kg.chr_9000033 117 138 +;Gap=M81
scaffold27|size899298	blastx	match_part	157273	157641	533	-	.	ID=scaffold27|size899298:hsp:17255:3.12.0.1;Parent=scaffold27|size899298:hit:8717:3.12.0.1;Target=jgi|Thaps3|263505|thaps1_ua_kg.chr_9000033 140 262 +;Gap=M369
scaffold27|size899298	blastx	protein_match	157273	158024	528	-	.	ID=scaffold27|size899298:hit:8718:3.12.0.1;Name=jgi|Thaps3|262719|thaps1_ua_kg.chr_6000043;score=528
scaffold27|size899298	blastx	match_part	157854	158024	268	-	.	ID=scaffold27|size899298:hsp:17256:3.12.0.1;Parent=scaffold27|size899298:hit:8718:3.12.0.1;Target=jgi|Thaps3|262719|thaps1_ua_kg.chr_6000043 2 58 +;Gap=M171
scaffold27|size899298	blastx	match_part	157727	157810	86	-	.	ID=scaffold27|size899298:hsp:17257:3.12.0.1;Parent=scaffold27|size899298:hit:8718:3.12.0.1;Target=jgi|Thaps3|262719|thaps1_ua_kg.chr_6000043 53 75 +;Gap=M84
scaffold27|size899298	blastx	match_part	157273	157644	528	-	.	ID=scaffold27|size899298:hsp:17258:3.12.0.1;Parent=scaffold27|size899298:hit:8718:3.12.0.1;Target=jgi|Thaps3|262719|thaps1_ua_kg.chr_6000043 75 198 +;Gap=M372
scaffold27|size899298	blastx	protein_match	174819	176225	1137	+	.	ID=scaffold27|size899298:hit:8719:3.12.0.1;Name=jgi|Thaps3|7939|fgenesh1_pg.C_chr_9000107;score=1137
scaffold27|size899298	blastx	match_part	174819	176225	1137	+	.	ID=scaffold27|size899298:hsp:17259:3.12.0.1;Parent=scaffold27|size899298:hit:8719:3.12.0.1;Target=jgi|Thaps3|7939|fgenesh1_pg.C_chr_9000107 22 486 +;Gap=M1407
scaffold27|size899298	protein2genome	protein_match	110127	110726	682	+	.	ID=scaffold27|size899298:hit:8720:3.12.0.1;Name=jgi|Thaoce1|94626|rna6305;score=682
scaffold27|size899298	protein2genome	match_part	110127	110211	682	+	.	ID=scaffold27|size899298:hsp:17260:3.12.0.1;Parent=scaffold27|size899298:hit:8720:3.12.0.1;Target=jgi|Thaoce1|94626|rna6305 54 82 +;Gap=M85
scaffold27|size899298	protein2genome	match_part	110287	110726	682	+	.	ID=scaffold27|size899298:hsp:17261:3.12.0.1;Parent=scaffold27|size899298:hit:8720:3.12.0.1;Target=jgi|Thaoce1|94626|rna6305 83 229 +;Gap=M440
scaffold27|size899298	protein2genome	protein_match	110277	110720	456	+	.	ID=scaffold27|size899298:hit:8721:3.12.0.1;Name=jgi|Fracy1|249870|fgenesh2_pg.28_%2523_204;score=456
scaffold27|size899298	protein2genome	match_part	110277	110720	456	+	.	ID=scaffold27|size899298:hsp:17262:3.12.0.1;Parent=scaffold27|size899298:hit:8721:3.12.0.1;Target=jgi|Fracy1|249870|fgenesh2_pg.28_%252523_204 108 256 +;Gap=M444
scaffold27|size899298	protein2genome	protein_match	110931	112745	1443	-	.	ID=scaffold27|size899298:hit:8722:3.12.0.1;Name=jgi|Thaps3|263534|thaps1_ua_kg.chr_9000062;score=1443
scaffold27|size899298	protein2genome	match_part	111915	112745	1443	-	.	ID=scaffold27|size899298:hsp:17263:3.12.0.1;Parent=scaffold27|size899298:hit:8722:3.12.0.1;Target=jgi|Thaps3|263534|thaps1_ua_kg.chr_9000062 1 271 +;Gap=M831
scaffold27|size899298	protein2genome	match_part	111843	111884	1443	-	.	ID=scaffold27|size899298:hsp:17264:3.12.0.1;Parent=scaffold27|size899298:hit:8722:3.12.0.1;Target=jgi|Thaps3|263534|thaps1_ua_kg.chr_9000062 272 285 +;Gap=M42
scaffold27|size899298	protein2genome	match_part	111441	111737	1443	-	.	ID=scaffold27|size899298:hsp:17265:3.12.0.1;Parent=scaffold27|size899298:hit:8722:3.12.0.1;Target=jgi|Thaps3|263534|thaps1_ua_kg.chr_9000062 286 381 +;Gap=M297
scaffold27|size899298	protein2genome	match_part	110931	111364	1443	-	.	ID=scaffold27|size899298:hsp:17266:3.12.0.1;Parent=scaffold27|size899298:hit:8722:3.12.0.1;Target=jgi|Thaps3|263534|thaps1_ua_kg.chr_9000062 382 527 +;Gap=M434
scaffold27|size899298	protein2genome	protein_match	110934	112592	816	-	.	ID=scaffold27|size899298:hit:8723:3.12.0.1;Name=jgi|Thaoce1|87995|rna3182;score=816
scaffold27|size899298	protein2genome	match_part	112182	112592	816	-	.	ID=scaffold27|size899298:hsp:17267:3.12.0.1;Parent=scaffold27|size899298:hit:8723:3.12.0.1;Target=jgi|Thaoce1|87995|rna3182 20 154 +;Gap=M411
scaffold27|size899298	protein2genome	match_part	111843	112148	816	-	.	ID=scaffold27|size899298:hsp:17268:3.12.0.1;Parent=scaffold27|size899298:hit:8723:3.12.0.1;Target=jgi|Thaoce1|87995|rna3182 155 253 +;Gap=M306
scaffold27|size899298	protein2genome	match_part	111510	111737	816	-	.	ID=scaffold27|size899298:hsp:17269:3.12.0.1;Parent=scaffold27|size899298:hit:8723:3.12.0.1;Target=jgi|Thaoce1|87995|rna3182 254 327 +;Gap=M228
scaffold27|size899298	protein2genome	match_part	110934	111403	816	-	.	ID=scaffold27|size899298:hsp:17270:3.12.0.1;Parent=scaffold27|size899298:hit:8723:3.12.0.1;Target=jgi|Thaoce1|87995|rna3182 328 482 +;Gap=M470
scaffold27|size899298	protein2genome	protein_match	130360	130731	296	-	.	ID=scaffold27|size899298:hit:8724:3.12.0.1;Name=jgi|Thaoce1|80057|rna7501;score=296
scaffold27|size899298	protein2genome	match_part	130595	130731	296	-	.	ID=scaffold27|size899298:hsp:17271:3.12.0.1;Parent=scaffold27|size899298:hit:8724:3.12.0.1;Target=jgi|Thaoce1|80057|rna7501 1 45 +;Gap=M137
scaffold27|size899298	protein2genome	match_part	130360	130558	296	-	.	ID=scaffold27|size899298:hsp:17272:3.12.0.1;Parent=scaffold27|size899298:hit:8724:3.12.0.1;Target=jgi|Thaoce1|80057|rna7501 46 112 +;Gap=M199
scaffold27|size899298	protein2genome	protein_match	130372	130842	479	-	.	ID=scaffold27|size899298:hit:8725:3.12.0.1;Name=jgi|Thaps3|6607|fgenesh1_pg.C_chr_6000762;score=479
scaffold27|size899298	protein2genome	match_part	130372	130842	479	-	.	ID=scaffold27|size899298:hsp:17273:3.12.0.1;Parent=scaffold27|size899298:hit:8725:3.12.0.1;Target=jgi|Thaps3|6607|fgenesh1_pg.C_chr_6000762 1 159 +;Gap=M471
scaffold27|size899298	protein2genome	protein_match	147492	149025	1396	+	.	ID=scaffold27|size899298:hit:8726:3.12.0.1;Name=jgi|Fracy1|195199|e_gw1.23.69.1;score=1396
scaffold27|size899298	protein2genome	match_part	147492	148066	1396	+	.	ID=scaffold27|size899298:hsp:17274:3.12.0.1;Parent=scaffold27|size899298:hit:8726:3.12.0.1;Target=jgi|Fracy1|195199|e_gw1.23.69.1 28 223 +;Gap=M575
scaffold27|size899298	protein2genome	match_part	148143	148329	1396	+	.	ID=scaffold27|size899298:hsp:17275:3.12.0.1;Parent=scaffold27|size899298:hit:8726:3.12.0.1;Target=jgi|Fracy1|195199|e_gw1.23.69.1 224 286 +;Gap=M187
scaffold27|size899298	protein2genome	match_part	148415	148773	1396	+	.	ID=scaffold27|size899298:hsp:17276:3.12.0.1;Parent=scaffold27|size899298:hit:8726:3.12.0.1;Target=jgi|Fracy1|195199|e_gw1.23.69.1 287 405 +;Gap=M359
scaffold27|size899298	protein2genome	match_part	148863	149025	1396	+	.	ID=scaffold27|size899298:hsp:17277:3.12.0.1;Parent=scaffold27|size899298:hit:8726:3.12.0.1;Target=jgi|Fracy1|195199|e_gw1.23.69.1 406 460 +;Gap=M163
scaffold27|size899298	protein2genome	protein_match	148643	149019	239	+	.	ID=scaffold27|size899298:hit:8727:3.12.0.1;Name=jgi|Fracy1|191531|e_gw1.13.484.1;score=239
scaffold27|size899298	protein2genome	match_part	148643	148773	239	+	.	ID=scaffold27|size899298:hsp:17278:3.12.0.1;Parent=scaffold27|size899298:hit:8727:3.12.0.1;Target=jgi|Fracy1|191531|e_gw1.13.484.1 1 43 +;Gap=M131
scaffold27|size899298	protein2genome	match_part	148863	149019	239	+	.	ID=scaffold27|size899298:hsp:17279:3.12.0.1;Parent=scaffold27|size899298:hit:8727:3.12.0.1;Target=jgi|Fracy1|191531|e_gw1.13.484.1 44 101 +;Gap=M157
scaffold27|size899298	protein2genome	protein_match	147474	149025	1599	+	.	ID=scaffold27|size899298:hit:8728:3.12.0.1;Name=jgi|Thaoce1|92714|rna19909;score=1599
scaffold27|size899298	protein2genome	match_part	147474	148066	1599	+	.	ID=scaffold27|size899298:hsp:17280:3.12.0.1;Parent=scaffold27|size899298:hit:8728:3.12.0.1;Target=jgi|Thaoce1|92714|rna19909 50 248 +;Gap=M593
scaffold27|size899298	protein2genome	match_part	148143	148329	1599	+	.	ID=scaffold27|size899298:hsp:17281:3.12.0.1;Parent=scaffold27|size899298:hit:8728:3.12.0.1;Target=jgi|Thaoce1|92714|rna19909 249 311 +;Gap=M187
scaffold27|size899298	protein2genome	match_part	148415	148773	1599	+	.	ID=scaffold27|size899298:hsp:17282:3.12.0.1;Parent=scaffold27|size899298:hit:8728:3.12.0.1;Target=jgi|Thaoce1|92714|rna19909 312 430 +;Gap=M359
scaffold27|size899298	protein2genome	match_part	148863	149025	1599	+	.	ID=scaffold27|size899298:hsp:17283:3.12.0.1;Parent=scaffold27|size899298:hit:8728:3.12.0.1;Target=jgi|Thaoce1|92714|rna19909 431 485 +;Gap=M163
scaffold27|size899298	protein2genome	protein_match	147792	148227	371	+	.	ID=scaffold27|size899298:hit:8729:3.12.0.1;Name=jgi|Phatr2|38448|fgenesh1_pg.C_chr_16000045;score=371
scaffold27|size899298	protein2genome	match_part	147792	148066	371	+	.	ID=scaffold27|size899298:hsp:17284:3.12.0.1;Parent=scaffold27|size899298:hit:8729:3.12.0.1;Target=jgi|Phatr2|38448|fgenesh1_pg.C_chr_16000045 14 104 +;Gap=M275
scaffold27|size899298	protein2genome	match_part	148143	148227	371	+	.	ID=scaffold27|size899298:hsp:17285:3.12.0.1;Parent=scaffold27|size899298:hit:8729:3.12.0.1;Target=jgi|Phatr2|38448|fgenesh1_pg.C_chr_16000045 105 133 +;Gap=M85
scaffold27|size899298	protein2genome	protein_match	147549	148941	983	+	.	ID=scaffold27|size899298:hit:8730:3.12.0.1;Name=jgi|Phatr2|44868|estExt_fgenesh1_pg.C_chr_50199;score=983
scaffold27|size899298	protein2genome	match_part	147549	148070	983	+	.	ID=scaffold27|size899298:hsp:17286:3.12.0.1;Parent=scaffold27|size899298:hit:8730:3.12.0.1;Target=jgi|Phatr2|44868|estExt_fgenesh1_pg.C_chr_50199 136 315 +;Gap=M522
scaffold27|size899298	protein2genome	match_part	148123	148329	983	+	.	ID=scaffold27|size899298:hsp:17287:3.12.0.1;Parent=scaffold27|size899298:hit:8730:3.12.0.1;Target=jgi|Phatr2|44868|estExt_fgenesh1_pg.C_chr_50199 316 384 +;Gap=M207
scaffold27|size899298	protein2genome	match_part	148415	148773	983	+	.	ID=scaffold27|size899298:hsp:17288:3.12.0.1;Parent=scaffold27|size899298:hit:8730:3.12.0.1;Target=jgi|Phatr2|44868|estExt_fgenesh1_pg.C_chr_50199 385 503 +;Gap=M359
scaffold27|size899298	protein2genome	match_part	148863	148941	983	+	.	ID=scaffold27|size899298:hsp:17289:3.12.0.1;Parent=scaffold27|size899298:hit:8730:3.12.0.1;Target=jgi|Phatr2|44868|estExt_fgenesh1_pg.C_chr_50199 504 530 +;Gap=M79
scaffold27|size899298	protein2genome	protein_match	147792	148227	356	+	.	ID=scaffold27|size899298:hit:8731:3.12.0.1;Name=jgi|Phatr2|47106|estExt_fgenesh1_pg.C_chr_120193;score=356
scaffold27|size899298	protein2genome	match_part	147792	148066	356	+	.	ID=scaffold27|size899298:hsp:17290:3.12.0.1;Parent=scaffold27|size899298:hit:8731:3.12.0.1;Target=jgi|Phatr2|47106|estExt_fgenesh1_pg.C_chr_120193 32 122 +;Gap=M275
scaffold27|size899298	protein2genome	match_part	148143	148227	356	+	.	ID=scaffold27|size899298:hsp:17291:3.12.0.1;Parent=scaffold27|size899298:hit:8731:3.12.0.1;Target=jgi|Phatr2|47106|estExt_fgenesh1_pg.C_chr_120193 123 151 +;Gap=M85
scaffold27|size899298	protein2genome	protein_match	147492	149025	1397	+	.	ID=scaffold27|size899298:hit:8732:3.12.0.1;Name=jgi|Fracy1|202552|e_gw1.76.72.1;score=1397
scaffold27|size899298	protein2genome	match_part	147492	148066	1397	+	.	ID=scaffold27|size899298:hsp:17292:3.12.0.1;Parent=scaffold27|size899298:hit:8732:3.12.0.1;Target=jgi|Fracy1|202552|e_gw1.76.72.1 28 223 +;Gap=M575
scaffold27|size899298	protein2genome	match_part	148143	148329	1397	+	.	ID=scaffold27|size899298:hsp:17293:3.12.0.1;Parent=scaffold27|size899298:hit:8732:3.12.0.1;Target=jgi|Fracy1|202552|e_gw1.76.72.1 224 286 +;Gap=M187
scaffold27|size899298	protein2genome	match_part	148415	148773	1397	+	.	ID=scaffold27|size899298:hsp:17294:3.12.0.1;Parent=scaffold27|size899298:hit:8732:3.12.0.1;Target=jgi|Fracy1|202552|e_gw1.76.72.1 287 405 +;Gap=M359
scaffold27|size899298	protein2genome	match_part	148863	149025	1397	+	.	ID=scaffold27|size899298:hsp:17295:3.12.0.1;Parent=scaffold27|size899298:hit:8732:3.12.0.1;Target=jgi|Fracy1|202552|e_gw1.76.72.1 406 460 +;Gap=M163
scaffold27|size899298	protein2genome	protein_match	147564	149016	1389	+	.	ID=scaffold27|size899298:hit:8733:3.12.0.1;Name=jgi|Phatr2|1884|gw1.5.93.1;score=1389
scaffold27|size899298	protein2genome	match_part	147564	148066	1389	+	.	ID=scaffold27|size899298:hsp:17296:3.12.0.1;Parent=scaffold27|size899298:hit:8733:3.12.0.1;Target=jgi|Phatr2|1884|gw1.5.93.1 33 201 +;Gap=M503
scaffold27|size899298	protein2genome	match_part	148143	148329	1389	+	.	ID=scaffold27|size899298:hsp:17297:3.12.0.1;Parent=scaffold27|size899298:hit:8733:3.12.0.1;Target=jgi|Phatr2|1884|gw1.5.93.1 202 264 +;Gap=M187
scaffold27|size899298	protein2genome	match_part	148415	148773	1389	+	.	ID=scaffold27|size899298:hsp:17298:3.12.0.1;Parent=scaffold27|size899298:hit:8733:3.12.0.1;Target=jgi|Phatr2|1884|gw1.5.93.1 265 383 +;Gap=M359
scaffold27|size899298	protein2genome	match_part	148863	149016	1389	+	.	ID=scaffold27|size899298:hsp:17299:3.12.0.1;Parent=scaffold27|size899298:hit:8733:3.12.0.1;Target=jgi|Phatr2|1884|gw1.5.93.1 384 435 +;Gap=M154
scaffold27|size899298	protein2genome	protein_match	148691	149019	215	+	.	ID=scaffold27|size899298:hit:8734:3.12.0.1;Name=jgi|Fracy1|195652|e_gw1.24.60.1;score=215
scaffold27|size899298	protein2genome	match_part	148691	148773	215	+	.	ID=scaffold27|size899298:hsp:17300:3.12.0.1;Parent=scaffold27|size899298:hit:8734:3.12.0.1;Target=jgi|Fracy1|195652|e_gw1.24.60.1 3 29 +;Gap=M83
scaffold27|size899298	protein2genome	match_part	148863	149019	215	+	.	ID=scaffold27|size899298:hsp:17301:3.12.0.1;Parent=scaffold27|size899298:hit:8734:3.12.0.1;Target=jgi|Fracy1|195652|e_gw1.24.60.1 30 87 +;Gap=M157
scaffold27|size899298	protein2genome	protein_match	147981	149025	1168	+	.	ID=scaffold27|size899298:hit:8735:3.12.0.1;Name=jgi|Thaps3|29314|estExt_Genewise1.C_chr_90093;score=1168
scaffold27|size899298	protein2genome	match_part	147981	148066	1168	+	.	ID=scaffold27|size899298:hsp:17302:3.12.0.1;Parent=scaffold27|size899298:hit:8735:3.12.0.1;Target=jgi|Thaps3|29314|estExt_Genewise1.C_chr_90093 1 29 +;Gap=M86
scaffold27|size899298	protein2genome	match_part	148143	148329	1168	+	.	ID=scaffold27|size899298:hsp:17303:3.12.0.1;Parent=scaffold27|size899298:hit:8735:3.12.0.1;Target=jgi|Thaps3|29314|estExt_Genewise1.C_chr_90093 30 92 +;Gap=M187
scaffold27|size899298	protein2genome	match_part	148415	148773	1168	+	.	ID=scaffold27|size899298:hsp:17304:3.12.0.1;Parent=scaffold27|size899298:hit:8735:3.12.0.1;Target=jgi|Thaps3|29314|estExt_Genewise1.C_chr_90093 93 211 +;Gap=M359
scaffold27|size899298	protein2genome	match_part	148863	149025	1168	+	.	ID=scaffold27|size899298:hsp:17305:3.12.0.1;Parent=scaffold27|size899298:hit:8735:3.12.0.1;Target=jgi|Thaps3|29314|estExt_Genewise1.C_chr_90093 212 266 +;Gap=M163
scaffold27|size899298	protein2genome	protein_match	155676	156851	867	+	.	ID=scaffold27|size899298:hit:8736:3.12.0.1;Name=jgi|Thaoce1|101515|rna30180;score=867
scaffold27|size899298	protein2genome	match_part	155676	155861	867	+	.	ID=scaffold27|size899298:hsp:17306:3.12.0.1;Parent=scaffold27|size899298:hit:8736:3.12.0.1;Target=jgi|Thaoce1|101515|rna30180 2 63 +;Gap=M186
scaffold27|size899298	protein2genome	match_part	155995	156142	867	+	.	ID=scaffold27|size899298:hsp:17307:3.12.0.1;Parent=scaffold27|size899298:hit:8736:3.12.0.1;Target=jgi|Thaoce1|101515|rna30180 64 112 +;Gap=M148
scaffold27|size899298	protein2genome	match_part	156247	156570	867	+	.	ID=scaffold27|size899298:hsp:17308:3.12.0.1;Parent=scaffold27|size899298:hit:8736:3.12.0.1;Target=jgi|Thaoce1|101515|rna30180 113 220 +;Gap=M324
scaffold27|size899298	protein2genome	match_part	156682	156851	867	+	.	ID=scaffold27|size899298:hsp:17309:3.12.0.1;Parent=scaffold27|size899298:hit:8736:3.12.0.1;Target=jgi|Thaoce1|101515|rna30180 221 277 +;Gap=M170
scaffold27|size899298	protein2genome	protein_match	156249	156764	280	+	.	ID=scaffold27|size899298:hit:8737:3.12.0.1;Name=jgi|Phatr2|6580|gw1.1.764.1;score=280
scaffold27|size899298	protein2genome	match_part	156249	156570	280	+	.	ID=scaffold27|size899298:hsp:17310:3.12.0.1;Parent=scaffold27|size899298:hit:8737:3.12.0.1;Target=jgi|Phatr2|6580|gw1.1.764.1 58 163 +;Gap=M322
scaffold27|size899298	protein2genome	match_part	156682	156764	280	+	.	ID=scaffold27|size899298:hsp:17311:3.12.0.1;Parent=scaffold27|size899298:hit:8737:3.12.0.1;Target=jgi|Phatr2|6580|gw1.1.764.1 164 191 +;Gap=M83
scaffold27|size899298	protein2genome	protein_match	155664	156842	949	+	.	ID=scaffold27|size899298:hit:8738:3.12.0.1;Name=jgi|Thaps3|7936|fgenesh1_pg.C_chr_9000104;score=949
scaffold27|size899298	protein2genome	match_part	155664	155861	949	+	.	ID=scaffold27|size899298:hsp:17312:3.12.0.1;Parent=scaffold27|size899298:hit:8738:3.12.0.1;Target=jgi|Thaps3|7936|fgenesh1_pg.C_chr_9000104 99 164 +;Gap=M198
scaffold27|size899298	protein2genome	match_part	155995	156142	949	+	.	ID=scaffold27|size899298:hsp:17313:3.12.0.1;Parent=scaffold27|size899298:hit:8738:3.12.0.1;Target=jgi|Thaps3|7936|fgenesh1_pg.C_chr_9000104 165 213 +;Gap=M148
scaffold27|size899298	protein2genome	match_part	156247	156570	949	+	.	ID=scaffold27|size899298:hsp:17314:3.12.0.1;Parent=scaffold27|size899298:hit:8738:3.12.0.1;Target=jgi|Thaps3|7936|fgenesh1_pg.C_chr_9000104 214 321 +;Gap=M324
scaffold27|size899298	protein2genome	match_part	156682	156842	949	+	.	ID=scaffold27|size899298:hsp:17315:3.12.0.1;Parent=scaffold27|size899298:hit:8738:3.12.0.1;Target=jgi|Thaps3|7936|fgenesh1_pg.C_chr_9000104 322 377 +;Gap=M161
scaffold27|size899298	protein2genome	protein_match	155685	156851	860	+	.	ID=scaffold27|size899298:hit:8739:3.12.0.1;Name=jgi|Thaoce1|80872|rna31387;score=860
scaffold27|size899298	protein2genome	match_part	155685	155861	860	+	.	ID=scaffold27|size899298:hsp:17316:3.12.0.1;Parent=scaffold27|size899298:hit:8739:3.12.0.1;Target=jgi|Thaoce1|80872|rna31387 56 114 +;Gap=M177
scaffold27|size899298	protein2genome	match_part	155995	156142	860	+	.	ID=scaffold27|size899298:hsp:17317:3.12.0.1;Parent=scaffold27|size899298:hit:8739:3.12.0.1;Target=jgi|Thaoce1|80872|rna31387 115 163 +;Gap=M148
scaffold27|size899298	protein2genome	match_part	156247	156570	860	+	.	ID=scaffold27|size899298:hsp:17318:3.12.0.1;Parent=scaffold27|size899298:hit:8739:3.12.0.1;Target=jgi|Thaoce1|80872|rna31387 164 271 +;Gap=M324
scaffold27|size899298	protein2genome	match_part	156682	156851	860	+	.	ID=scaffold27|size899298:hsp:17319:3.12.0.1;Parent=scaffold27|size899298:hit:8739:3.12.0.1;Target=jgi|Thaoce1|80872|rna31387 272 328 +;Gap=M170
scaffold27|size899298	protein2genome	protein_match	158436	158849	442	-	.	ID=scaffold27|size899298:hit:8740:3.12.0.1;Name=jgi|Thaps3|262720|thaps1_ua_kg.chr_6000044;score=442
scaffold27|size899298	protein2genome	match_part	158436	158849	442	-	.	ID=scaffold27|size899298:hsp:17320:3.12.0.1;Parent=scaffold27|size899298:hit:8740:3.12.0.1;Target=jgi|Thaps3|262720|thaps1_ua_kg.chr_6000044 1 137 +;Gap=M414
scaffold27|size899298	protein2genome	protein_match	158052	158456	429	-	.	ID=scaffold27|size899298:hit:8741:3.12.0.1;Name=jgi|Thaps3|262720|thaps1_ua_kg.chr_6000044;score=429
scaffold27|size899298	protein2genome	match_part	158052	158456	429	-	.	ID=scaffold27|size899298:hsp:17321:3.12.0.1;Parent=scaffold27|size899298:hit:8741:3.12.0.1;Target=jgi|Thaps3|262720|thaps1_ua_kg.chr_6000044 3 137 +;Gap=M405
scaffold27|size899298	protein2genome	protein_match	158877	159191	218	-	.	ID=scaffold27|size899298:hit:8742:3.12.0.1;Name=jgi|Thaps3|262720|thaps1_ua_kg.chr_6000044;score=218
scaffold27|size899298	protein2genome	match_part	158877	159191	218	-	.	ID=scaffold27|size899298:hsp:17322:3.12.0.1;Parent=scaffold27|size899298:hit:8742:3.12.0.1;Target=jgi|Thaps3|262720|thaps1_ua_kg.chr_6000044 15 119 +;Gap=M315
scaffold27|size899298	protein2genome	protein_match	158424	158798	350	-	.	ID=scaffold27|size899298:hit:8743:3.12.0.1;Name=jgi|Thaps3|262721|thaps1_ua_kg.chr_6000045;score=350
scaffold27|size899298	protein2genome	match_part	158424	158798	350	-	.	ID=scaffold27|size899298:hsp:17323:3.12.0.1;Parent=scaffold27|size899298:hit:8743:3.12.0.1;Target=jgi|Thaps3|262721|thaps1_ua_kg.chr_6000045 1 126 +;Gap=M375
scaffold27|size899298	protein2genome	protein_match	158037	158411	347	-	.	ID=scaffold27|size899298:hit:8744:3.12.0.1;Name=jgi|Thaps3|262721|thaps1_ua_kg.chr_6000045;score=347
scaffold27|size899298	protein2genome	match_part	158037	158411	347	-	.	ID=scaffold27|size899298:hsp:17324:3.12.0.1;Parent=scaffold27|size899298:hit:8744:3.12.0.1;Target=jgi|Thaps3|262721|thaps1_ua_kg.chr_6000045 1 127 +;Gap=M375
scaffold27|size899298	protein2genome	protein_match	158877	159179	216	-	.	ID=scaffold27|size899298:hit:8745:3.12.0.1;Name=jgi|Thaps3|262721|thaps1_ua_kg.chr_6000045;score=216
scaffold27|size899298	protein2genome	match_part	158877	159179	216	-	.	ID=scaffold27|size899298:hsp:17325:3.12.0.1;Parent=scaffold27|size899298:hit:8745:3.12.0.1;Target=jgi|Thaps3|262721|thaps1_ua_kg.chr_6000045 2 102 +;Gap=M303
scaffold27|size899298	protein2genome	protein_match	157109	159239	1628	-	.	ID=scaffold27|size899298:hit:8746:3.12.0.1;Name=jgi|Thaps3|7937|fgenesh1_pg.C_chr_9000105;score=1628
scaffold27|size899298	protein2genome	match_part	158618	159239	1628	-	.	ID=scaffold27|size899298:hsp:17326:3.12.0.1;Parent=scaffold27|size899298:hit:8746:3.12.0.1;Target=jgi|Thaps3|7937|fgenesh1_pg.C_chr_9000105 261 466 +;Gap=M622
scaffold27|size899298	protein2genome	match_part	157853	158230	1628	-	.	ID=scaffold27|size899298:hsp:17327:3.12.0.1;Parent=scaffold27|size899298:hit:8746:3.12.0.1;Target=jgi|Thaps3|7937|fgenesh1_pg.C_chr_9000105 467 592 +;Gap=M378
scaffold27|size899298	protein2genome	match_part	157729	157776	1628	-	.	ID=scaffold27|size899298:hsp:17328:3.12.0.1;Parent=scaffold27|size899298:hit:8746:3.12.0.1;Target=jgi|Thaps3|7937|fgenesh1_pg.C_chr_9000105 593 608 +;Gap=M48
scaffold27|size899298	protein2genome	match_part	157276	157643	1628	-	.	ID=scaffold27|size899298:hsp:17329:3.12.0.1;Parent=scaffold27|size899298:hit:8746:3.12.0.1;Target=jgi|Thaps3|7937|fgenesh1_pg.C_chr_9000105 609 731 +;Gap=M368
scaffold27|size899298	protein2genome	match_part	157109	157198	1628	-	.	ID=scaffold27|size899298:hsp:17330:3.12.0.1;Parent=scaffold27|size899298:hit:8746:3.12.0.1;Target=jgi|Thaps3|7937|fgenesh1_pg.C_chr_9000105 732 762 +;Gap=M90
scaffold27|size899298	protein2genome	protein_match	157142	158255	1052	-	.	ID=scaffold27|size899298:hit:8747:3.12.0.1;Name=jgi|Thaps3|263505|thaps1_ua_kg.chr_9000033;score=1052
scaffold27|size899298	protein2genome	match_part	158057	158255	1052	-	.	ID=scaffold27|size899298:hsp:17331:3.12.0.1;Parent=scaffold27|size899298:hit:8747:3.12.0.1;Target=jgi|Thaps3|263505|thaps1_ua_kg.chr_9000033 1 66 +;Gap=M199
scaffold27|size899298	protein2genome	match_part	157853	158020	1052	-	.	ID=scaffold27|size899298:hsp:17332:3.12.0.1;Parent=scaffold27|size899298:hit:8747:3.12.0.1;Target=jgi|Thaps3|263505|thaps1_ua_kg.chr_9000033 67 122 +;Gap=M168
scaffold27|size899298	protein2genome	match_part	157729	157776	1052	-	.	ID=scaffold27|size899298:hsp:17333:3.12.0.1;Parent=scaffold27|size899298:hit:8747:3.12.0.1;Target=jgi|Thaps3|263505|thaps1_ua_kg.chr_9000033 123 138 +;Gap=M48
scaffold27|size899298	protein2genome	match_part	157276	157643	1052	-	.	ID=scaffold27|size899298:hsp:17334:3.12.0.1;Parent=scaffold27|size899298:hit:8747:3.12.0.1;Target=jgi|Thaps3|263505|thaps1_ua_kg.chr_9000033 139 261 +;Gap=M368
scaffold27|size899298	protein2genome	match_part	157142	157198	1052	-	.	ID=scaffold27|size899298:hsp:17335:3.12.0.1;Parent=scaffold27|size899298:hit:8747:3.12.0.1;Target=jgi|Thaps3|263505|thaps1_ua_kg.chr_9000033 262 280 +;Gap=M57
scaffold27|size899298	protein2genome	protein_match	157279	158027	806	-	.	ID=scaffold27|size899298:hit:8748:3.12.0.1;Name=jgi|Thaps3|262719|thaps1_ua_kg.chr_6000043;score=806
scaffold27|size899298	protein2genome	match_part	157853	158027	806	-	.	ID=scaffold27|size899298:hsp:17336:3.12.0.1;Parent=scaffold27|size899298:hit:8748:3.12.0.1;Target=jgi|Thaps3|262719|thaps1_ua_kg.chr_6000043 1 58 +;Gap=M175
scaffold27|size899298	protein2genome	match_part	157729	157776	806	-	.	ID=scaffold27|size899298:hsp:17337:3.12.0.1;Parent=scaffold27|size899298:hit:8748:3.12.0.1;Target=jgi|Thaps3|262719|thaps1_ua_kg.chr_6000043 59 74 +;Gap=M48
scaffold27|size899298	protein2genome	match_part	157279	157643	806	-	.	ID=scaffold27|size899298:hsp:17338:3.12.0.1;Parent=scaffold27|size899298:hit:8748:3.12.0.1;Target=jgi|Thaps3|262719|thaps1_ua_kg.chr_6000043 75 196 +;Gap=M365
scaffold27|size899298	protein2genome	protein_match	174819	175799	914	+	.	ID=scaffold27|size899298:hit:8749:3.12.0.1;Name=jgi|Thaps3|7939|fgenesh1_pg.C_chr_9000107;score=914
scaffold27|size899298	protein2genome	match_part	174819	175799	914	+	.	ID=scaffold27|size899298:hsp:17339:3.12.0.1;Parent=scaffold27|size899298:hit:8749:3.12.0.1;Target=jgi|Thaps3|7939|fgenesh1_pg.C_chr_9000107 22 349 +;Gap=M981
scaffold27|size899298	blastx	protein_match	191101	191370	191	+	.	ID=scaffold27|size899298:hit:8750:3.12.0.1;Name=jgi|Thaoce1|96694|rna11047;score=191
scaffold27|size899298	blastx	match_part	191101	191370	191	+	.	ID=scaffold27|size899298:hsp:17340:3.12.0.1;Parent=scaffold27|size899298:hit:8750:3.12.0.1;Target=jgi|Thaoce1|96694|rna11047 68 157 +;Gap=M270
scaffold27|size899298	blastx	protein_match	197402	201584	4027	+	.	ID=scaffold27|size899298:hit:8751:3.12.0.1;Name=jgi|Thaps3|23939|estExt_fgenesh1_pg.C_chr_90095;score=4027
scaffold27|size899298	blastx	match_part	197402	197818	567	+	.	ID=scaffold27|size899298:hsp:17341:3.12.0.1;Parent=scaffold27|size899298:hit:8751:3.12.0.1;Target=jgi|Thaps3|23939|estExt_fgenesh1_pg.C_chr_90095 12 157 +;Gap=M417
scaffold27|size899298	blastx	match_part	197868	201584	4027	+	.	ID=scaffold27|size899298:hsp:17342:3.12.0.1;Parent=scaffold27|size899298:hit:8751:3.12.0.1;Target=jgi|Thaps3|23939|estExt_fgenesh1_pg.C_chr_90095 174 1424 +;Gap=M3717
scaffold27|size899298	protein2genome	protein_match	191101	191370	223	+	.	ID=scaffold27|size899298:hit:8752:3.12.0.1;Name=jgi|Thaoce1|96694|rna11047;score=223
scaffold27|size899298	protein2genome	match_part	191101	191370	223	+	.	ID=scaffold27|size899298:hsp:17343:3.12.0.1;Parent=scaffold27|size899298:hit:8752:3.12.0.1;Target=jgi|Thaoce1|96694|rna11047 68 157 +;Gap=M270
scaffold27|size899298	protein2genome	protein_match	197955	201581	3877	+	.	ID=scaffold27|size899298:hit:8753:3.12.0.1;Name=jgi|Thaps3|23939|estExt_fgenesh1_pg.C_chr_90095;score=3877
scaffold27|size899298	protein2genome	match_part	197955	201581	3877	+	.	ID=scaffold27|size899298:hsp:17344:3.12.0.1;Parent=scaffold27|size899298:hit:8753:3.12.0.1;Target=jgi|Thaps3|23939|estExt_fgenesh1_pg.C_chr_90095 214 1423 +;Gap=M3627
scaffold27|size899298	blastn	expressed_sequence_match	110864	111926	476	-	.	ID=scaffold27|size899298:hit:8754:3.12.0.1;Name=TRINITY_DN16557_c0_g1_i2;score=476
scaffold27|size899298	blastn	match_part	111439	111926	476	-	.	ID=scaffold27|size899298:hsp:17345:3.12.0.1;Parent=scaffold27|size899298:hit:8754:3.12.0.1;Target=TRINITY_DN16557_c0_g1_i2 1 488 +;Gap=M488
scaffold27|size899298	blastn	match_part	110864	111365	438	-	.	ID=scaffold27|size899298:hsp:17346:3.12.0.1;Parent=scaffold27|size899298:hit:8754:3.12.0.1;Target=TRINITY_DN16557_c0_g1_i2 486 988 +;Gap=M502
scaffold27|size899298	blastn	expressed_sequence_match	110864	111926	1011	-	.	ID=scaffold27|size899298:hit:8755:3.12.0.1;Name=TRINITY_DN16557_c0_g1_i3;score=1011
scaffold27|size899298	blastn	match_part	110864	111926	1011	-	.	ID=scaffold27|size899298:hsp:17347:3.12.0.1;Parent=scaffold27|size899298:hit:8755:3.12.0.1;Target=TRINITY_DN16557_c0_g1_i3 1 1064 +;Gap=M1063
scaffold27|size899298	blastn	expressed_sequence_match	110864	112945	1085	-	.	ID=scaffold27|size899298:hit:8756:3.12.0.1;Name=TRINITY_DN16557_c0_g1_i4;score=1085
scaffold27|size899298	blastn	match_part	111843	112945	1085	-	.	ID=scaffold27|size899298:hsp:17348:3.12.0.1;Parent=scaffold27|size899298:hit:8756:3.12.0.1;Target=TRINITY_DN16557_c0_g1_i4 1 1103 +;Gap=M1103
scaffold27|size899298	blastn	match_part	111441	111737	291	-	.	ID=scaffold27|size899298:hsp:17349:3.12.0.1;Parent=scaffold27|size899298:hit:8756:3.12.0.1;Target=TRINITY_DN16557_c0_g1_i4 1104 1400 +;Gap=M297
scaffold27|size899298	blastn	match_part	110864	111313	386	-	.	ID=scaffold27|size899298:hsp:17350:3.12.0.1;Parent=scaffold27|size899298:hit:8756:3.12.0.1;Target=TRINITY_DN16557_c0_g1_i4 1400 1850 +;Gap=M450
scaffold27|size899298	blastn	expressed_sequence_match	112963	113171	191	+	.	ID=scaffold27|size899298:hit:8757:3.12.0.1;Name=TRINITY_DN19692_c0_g1_i1;score=191
scaffold27|size899298	blastn	match_part	112963	113171	191	+	.	ID=scaffold27|size899298:hsp:17351:3.12.0.1;Parent=scaffold27|size899298:hit:8757:3.12.0.1;Target=TRINITY_DN19692_c0_g1_i1 1 209 +;Gap=M209
scaffold27|size899298	blastn	expressed_sequence_match	111686	111889	156	-	.	ID=scaffold27|size899298:hit:8758:3.12.0.1;Name=TRINITY_DN1938_c0_g2_i1;score=156
scaffold27|size899298	blastn	match_part	111686	111889	156	-	.	ID=scaffold27|size899298:hsp:17352:3.12.0.1;Parent=scaffold27|size899298:hit:8758:3.12.0.1;Target=TRINITY_DN1938_c0_g2_i1 1 204 +;Gap=M204
scaffold27|size899298	blastn	expressed_sequence_match	110864	112945	1085	-	.	ID=scaffold27|size899298:hit:8759:3.12.0.1;Name=TRINITY_DN16557_c0_g1_i1;score=1085
scaffold27|size899298	blastn	match_part	111843	112945	1085	-	.	ID=scaffold27|size899298:hsp:17353:3.12.0.1;Parent=scaffold27|size899298:hit:8759:3.12.0.1;Target=TRINITY_DN16557_c0_g1_i1 1 1103 +;Gap=M1103
scaffold27|size899298	blastn	match_part	110864	111737	828	-	.	ID=scaffold27|size899298:hsp:17354:3.12.0.1;Parent=scaffold27|size899298:hit:8759:3.12.0.1;Target=TRINITY_DN16557_c0_g1_i1 1104 1978 +;Gap=M874
scaffold27|size899298	blastn	expressed_sequence_match	109844	112995	1135	-	.	ID=scaffold27|size899298:hit:8760:3.12.0.1;Name=TRINITY_DN9280_c0_g1_i2;score=1135
scaffold27|size899298	blastn	match_part	111843	112995	1135	-	.	ID=scaffold27|size899298:hsp:17355:3.12.0.1;Parent=scaffold27|size899298:hit:8760:3.12.0.1;Target=TRINITY_DN9280_c0_g1_i2 1 1153 +;Gap=M1153
scaffold27|size899298	blastn	match_part	110284	111737	1118	-	.	ID=scaffold27|size899298:hsp:17356:3.12.0.1;Parent=scaffold27|size899298:hit:8760:3.12.0.1;Target=TRINITY_DN9280_c0_g1_i2 1154 2616 +;Gap=M1454
scaffold27|size899298	blastn	match_part	109844	110206	309	-	.	ID=scaffold27|size899298:hsp:17357:3.12.0.1;Parent=scaffold27|size899298:hit:8760:3.12.0.1;Target=TRINITY_DN9280_c0_g1_i2 2619 2981 +;Gap=M363
scaffold27|size899298	blastn	expressed_sequence_match	109844	112995	1135	-	.	ID=scaffold27|size899298:hit:8761:3.12.0.1;Name=TRINITY_DN9280_c0_g1_i1;score=1135
scaffold27|size899298	blastn	match_part	111843	112995	1135	-	.	ID=scaffold27|size899298:hsp:17358:3.12.0.1;Parent=scaffold27|size899298:hit:8761:3.12.0.1;Target=TRINITY_DN9280_c0_g1_i1 1 1153 +;Gap=M1153
scaffold27|size899298	blastn	match_part	111439	111737	299	-	.	ID=scaffold27|size899298:hsp:17359:3.12.0.1;Parent=scaffold27|size899298:hit:8761:3.12.0.1;Target=TRINITY_DN9280_c0_g1_i1 1154 1452 +;Gap=M299
scaffold27|size899298	blastn	match_part	110284	111365	874	-	.	ID=scaffold27|size899298:hsp:17360:3.12.0.1;Parent=scaffold27|size899298:hit:8761:3.12.0.1;Target=TRINITY_DN9280_c0_g1_i1 1450 2532 +;Gap=M1082
scaffold27|size899298	blastn	match_part	109844	110206	309	-	.	ID=scaffold27|size899298:hsp:17361:3.12.0.1;Parent=scaffold27|size899298:hit:8761:3.12.0.1;Target=TRINITY_DN9280_c0_g1_i1 2535 2897 +;Gap=M363
scaffold27|size899298	blastn	expressed_sequence_match	109826	110942	381	+	.	ID=scaffold27|size899298:hit:8762:3.12.0.1;Name=TRINITY_DN15120_c0_g1_i2;score=381
scaffold27|size899298	blastn	match_part	109826	110212	381	+	.	ID=scaffold27|size899298:hsp:17362:3.12.0.1;Parent=scaffold27|size899298:hit:8762:3.12.0.1;Target=TRINITY_DN15120_c0_g1_i2 1 387 +;Gap=M387
scaffold27|size899298	blastn	match_part	110284	110942	503	+	.	ID=scaffold27|size899298:hsp:17363:3.12.0.1;Parent=scaffold27|size899298:hit:8762:3.12.0.1;Target=TRINITY_DN15120_c0_g1_i2 384 1042 +;Gap=M659
scaffold27|size899298	blastn	expressed_sequence_match	109826	110874	381	+	.	ID=scaffold27|size899298:hit:8763:3.12.0.1;Name=TRINITY_DN15120_c0_g1_i3;score=381
scaffold27|size899298	blastn	match_part	109826	110212	381	+	.	ID=scaffold27|size899298:hsp:17364:3.12.0.1;Parent=scaffold27|size899298:hit:8763:3.12.0.1;Target=TRINITY_DN15120_c0_g1_i3 1 387 +;Gap=M387
scaffold27|size899298	blastn	match_part	110284	110874	537	+	.	ID=scaffold27|size899298:hsp:17365:3.12.0.1;Parent=scaffold27|size899298:hit:8763:3.12.0.1;Target=TRINITY_DN15120_c0_g1_i3 384 974 +;Gap=M591
scaffold27|size899298	blastn	expressed_sequence_match	109826	110306	369	+	.	ID=scaffold27|size899298:hit:8764:3.12.0.1;Name=TRINITY_DN15120_c0_g1_i1;score=369
scaffold27|size899298	blastn	match_part	109826	110306	369	+	.	ID=scaffold27|size899298:hsp:17366:3.12.0.1;Parent=scaffold27|size899298:hit:8764:3.12.0.1;Target=TRINITY_DN15120_c0_g1_i1 1 482 +;Gap=M481
scaffold27|size899298	blastn	expressed_sequence_match	113516	113796	271	+	.	ID=scaffold27|size899298:hit:8765:3.12.0.1;Name=TRINITY_DN3310_c0_g1_i1;score=271
scaffold27|size899298	blastn	match_part	113516	113796	271	+	.	ID=scaffold27|size899298:hsp:17367:3.12.0.1;Parent=scaffold27|size899298:hit:8765:3.12.0.1;Target=TRINITY_DN3310_c0_g1_i1 1 282 +;Gap=M281
scaffold27|size899298	blastn	expressed_sequence_match	113805	114172	362	+	.	ID=scaffold27|size899298:hit:8766:3.12.0.1;Name=TRINITY_DN3310_c0_g2_i1;score=362
scaffold27|size899298	blastn	match_part	113805	114172	362	+	.	ID=scaffold27|size899298:hsp:17368:3.12.0.1;Parent=scaffold27|size899298:hit:8766:3.12.0.1;Target=TRINITY_DN3310_c0_g2_i1 1 368 +;Gap=M368
scaffold27|size899298	blastn	expressed_sequence_match	130076	131019	944	-	.	ID=scaffold27|size899298:hit:8767:3.12.0.1;Name=TRINITY_DN12131_c0_g1_i1;score=944
scaffold27|size899298	blastn	match_part	130076	131019	944	-	.	ID=scaffold27|size899298:hsp:17369:3.12.0.1;Parent=scaffold27|size899298:hit:8767:3.12.0.1;Target=TRINITY_DN12131_c0_g1_i1 1 944 +;Gap=M944
scaffold27|size899298	blastn	expressed_sequence_match	135848	136022	55	-	.	ID=scaffold27|size899298:hit:8768:3.12.0.1;Name=TRINITY_DN4112_c0_g1_i1;score=55
scaffold27|size899298	blastn	match_part	135848	136022	55	-	.	ID=scaffold27|size899298:hsp:17370:3.12.0.1;Parent=scaffold27|size899298:hit:8768:3.12.0.1;Target=TRINITY_DN4112_c0_g1_i1 1 175 +;Gap=M175
scaffold27|size899298	blastn	expressed_sequence_match	143747	144008	262	-	.	ID=scaffold27|size899298:hit:8769:3.12.0.1;Name=TRINITY_DN13720_c0_g2_i1;score=262
scaffold27|size899298	blastn	match_part	143747	144008	262	-	.	ID=scaffold27|size899298:hsp:17371:3.12.0.1;Parent=scaffold27|size899298:hit:8769:3.12.0.1;Target=TRINITY_DN13720_c0_g2_i1 1 262 +;Gap=M262
scaffold27|size899298	blastn	expressed_sequence_match	144050	146133	2066	+	.	ID=scaffold27|size899298:hit:8770:3.12.0.1;Name=TRINITY_DN6928_c0_g1_i1;score=2066
scaffold27|size899298	blastn	match_part	144050	146133	2066	+	.	ID=scaffold27|size899298:hsp:17372:3.12.0.1;Parent=scaffold27|size899298:hit:8770:3.12.0.1;Target=TRINITY_DN6928_c0_g1_i1 2 2085 +;Gap=M2084
scaffold27|size899298	blastn	expressed_sequence_match	156889	160151	2254	-	.	ID=scaffold27|size899298:hit:8771:3.12.0.1;Name=TRINITY_DN17498_c0_g1_i4;score=2254
scaffold27|size899298	blastn	match_part	157853	160151	2254	-	.	ID=scaffold27|size899298:hsp:17373:3.12.0.1;Parent=scaffold27|size899298:hit:8771:3.12.0.1;Target=TRINITY_DN17498_c0_g1_i4 1 2301 +;Gap=M2299
scaffold27|size899298	blastn	match_part	157728	157777	50	-	.	ID=scaffold27|size899298:hsp:17374:3.12.0.1;Parent=scaffold27|size899298:hit:8771:3.12.0.1;Target=TRINITY_DN17498_c0_g1_i4 2301 2350 +;Gap=M50
scaffold27|size899298	blastn	match_part	156889	157644	750	-	.	ID=scaffold27|size899298:hsp:17375:3.12.0.1;Parent=scaffold27|size899298:hit:8771:3.12.0.1;Target=TRINITY_DN17498_c0_g1_i4 2349 3104 +;Gap=M756
scaffold27|size899298	blastn	expressed_sequence_match	154729	160119	2029	-	.	ID=scaffold27|size899298:hit:8772:3.12.0.1;Name=TRINITY_DN9910_c1_g1_i1;score=2029
scaffold27|size899298	blastn	match_part	157853	160119	2029	-	.	ID=scaffold27|size899298:hsp:17376:3.12.0.1;Parent=scaffold27|size899298:hit:8772:3.12.0.1;Target=TRINITY_DN9910_c1_g1_i1 5 2269 +;Gap=M2267
scaffold27|size899298	blastn	match_part	157728	157777	50	-	.	ID=scaffold27|size899298:hsp:17377:3.12.0.1;Parent=scaffold27|size899298:hit:8772:3.12.0.1;Target=TRINITY_DN9910_c1_g1_i1 2269 2318 +;Gap=M50
scaffold27|size899298	blastn	match_part	157276	157644	369	-	.	ID=scaffold27|size899298:hsp:17378:3.12.0.1;Parent=scaffold27|size899298:hit:8772:3.12.0.1;Target=TRINITY_DN9910_c1_g1_i1 2317 2685 +;Gap=M369
scaffold27|size899298	blastn	match_part	156681	157199	507	-	.	ID=scaffold27|size899298:hsp:17379:3.12.0.1;Parent=scaffold27|size899298:hit:8772:3.12.0.1;Target=TRINITY_DN9910_c1_g1_i1 2685 3203 +;Gap=M519
scaffold27|size899298	blastn	match_part	156247	156571	313	-	.	ID=scaffold27|size899298:hsp:17380:3.12.0.1;Parent=scaffold27|size899298:hit:8772:3.12.0.1;Target=TRINITY_DN9910_c1_g1_i1 3202 3526 +;Gap=M325
scaffold27|size899298	blastn	match_part	155992	156142	139	-	.	ID=scaffold27|size899298:hsp:17381:3.12.0.1;Parent=scaffold27|size899298:hit:8772:3.12.0.1;Target=TRINITY_DN9910_c1_g1_i1 3527 3677 +;Gap=M151
scaffold27|size899298	blastn	match_part	155426	155862	401	-	.	ID=scaffold27|size899298:hsp:17382:3.12.0.1;Parent=scaffold27|size899298:hit:8772:3.12.0.1;Target=TRINITY_DN9910_c1_g1_i1 3674 4110 +;Gap=M437
scaffold27|size899298	blastn	match_part	155239	155325	87	-	.	ID=scaffold27|size899298:hsp:17383:3.12.0.1;Parent=scaffold27|size899298:hit:8772:3.12.0.1;Target=TRINITY_DN9910_c1_g1_i1 4110 4196 +;Gap=M87
scaffold27|size899298	blastn	match_part	155017	155049	33	-	.	ID=scaffold27|size899298:hsp:17384:3.12.0.1;Parent=scaffold27|size899298:hit:8772:3.12.0.1;Target=TRINITY_DN9910_c1_g1_i1 4196 4228 +;Gap=M33
scaffold27|size899298	blastn	match_part	154729	154941	213	-	.	ID=scaffold27|size899298:hsp:17385:3.12.0.1;Parent=scaffold27|size899298:hit:8772:3.12.0.1;Target=TRINITY_DN9910_c1_g1_i1 4227 4439 +;Gap=M213
scaffold27|size899298	blastn	expressed_sequence_match	155239	157309	87	+	.	ID=scaffold27|size899298:hit:8773:3.12.0.1;Name=TRINITY_DN16928_c0_g1_i2;score=87
scaffold27|size899298	blastn	match_part	155239	155325	87	+	.	ID=scaffold27|size899298:hsp:17386:3.12.0.1;Parent=scaffold27|size899298:hit:8773:3.12.0.1;Target=TRINITY_DN16928_c0_g1_i2 13 99 +;Gap=M87
scaffold27|size899298	blastn	match_part	155426	155862	437	+	.	ID=scaffold27|size899298:hsp:17387:3.12.0.1;Parent=scaffold27|size899298:hit:8773:3.12.0.1;Target=TRINITY_DN16928_c0_g1_i2 99 535 +;Gap=M437
scaffold27|size899298	blastn	match_part	155992	157309	1300	+	.	ID=scaffold27|size899298:hsp:17388:3.12.0.1;Parent=scaffold27|size899298:hit:8773:3.12.0.1;Target=TRINITY_DN16928_c0_g1_i2 532 1849 +;Gap=M1318
scaffold27|size899298	blastn	expressed_sequence_match	146567	149168	569	+	.	ID=scaffold27|size899298:hit:8774:3.12.0.1;Name=TRINITY_DN16686_c0_g1_i1;score=569
scaffold27|size899298	blastn	match_part	146567	147189	569	+	.	ID=scaffold27|size899298:hsp:17389:3.12.0.1;Parent=scaffold27|size899298:hit:8774:3.12.0.1;Target=TRINITY_DN16686_c0_g1_i1 1 623 +;Gap=M623
scaffold27|size899298	blastn	match_part	147492	148067	546	+	.	ID=scaffold27|size899298:hsp:17390:3.12.0.1;Parent=scaffold27|size899298:hit:8774:3.12.0.1;Target=TRINITY_DN16686_c0_g1_i1 620 1195 +;Gap=M576
scaffold27|size899298	blastn	match_part	148143	148329	181	+	.	ID=scaffold27|size899298:hsp:17391:3.12.0.1;Parent=scaffold27|size899298:hit:8774:3.12.0.1;Target=TRINITY_DN16686_c0_g1_i1 1195 1381 +;Gap=M187
scaffold27|size899298	blastn	match_part	148414	149168	737	+	.	ID=scaffold27|size899298:hsp:17392:3.12.0.1;Parent=scaffold27|size899298:hit:8774:3.12.0.1;Target=TRINITY_DN16686_c0_g1_i1 1381 2135 +;Gap=M755
scaffold27|size899298	blastn	expressed_sequence_match	157647	157940	248	-	.	ID=scaffold27|size899298:hit:8775:3.12.0.1;Name=TRINITY_DN3462_c0_g2_i1;score=248
scaffold27|size899298	blastn	match_part	157647	157940	248	-	.	ID=scaffold27|size899298:hsp:17393:3.12.0.1;Parent=scaffold27|size899298:hit:8775:3.12.0.1;Target=TRINITY_DN3462_c0_g2_i1 1 295 +;Gap=M294
scaffold27|size899298	blastn	expressed_sequence_match	146456	146801	238	-	.	ID=scaffold27|size899298:hit:8776:3.12.0.1;Name=TRINITY_DN6884_c0_g1_i1;score=238
scaffold27|size899298	blastn	match_part	146456	146801	238	-	.	ID=scaffold27|size899298:hsp:17394:3.12.0.1;Parent=scaffold27|size899298:hit:8776:3.12.0.1;Target=TRINITY_DN6884_c0_g1_i1 1 346 +;Gap=M346
scaffold27|size899298	blastn	expressed_sequence_match	156889	160151	2754	-	.	ID=scaffold27|size899298:hit:8777:3.12.0.1;Name=TRINITY_DN17498_c0_g1_i5;score=2754
scaffold27|size899298	blastn	match_part	157276	160151	2754	-	.	ID=scaffold27|size899298:hsp:17395:3.12.0.1;Parent=scaffold27|size899298:hit:8777:3.12.0.1;Target=TRINITY_DN17498_c0_g1_i5 1 2875 +;Gap=M2876
scaffold27|size899298	blastn	match_part	156889	157199	311	-	.	ID=scaffold27|size899298:hsp:17396:3.12.0.1;Parent=scaffold27|size899298:hit:8777:3.12.0.1;Target=TRINITY_DN17498_c0_g1_i5 2875 3185 +;Gap=M311
scaffold27|size899298	blastn	expressed_sequence_match	146561	160119	2011	-	.	ID=scaffold27|size899298:hit:8778:3.12.0.1;Name=TRINITY_DN9910_c1_g1_i2;score=2011
scaffold27|size899298	blastn	match_part	157853	160119	2011	-	.	ID=scaffold27|size899298:hsp:17397:3.12.0.1;Parent=scaffold27|size899298:hit:8778:3.12.0.1;Target=TRINITY_DN9910_c1_g1_i2 5 2269 +;Gap=M2267
scaffold27|size899298	blastn	match_part	157728	157777	50	-	.	ID=scaffold27|size899298:hsp:17398:3.12.0.1;Parent=scaffold27|size899298:hit:8778:3.12.0.1;Target=TRINITY_DN9910_c1_g1_i2 2269 2318 +;Gap=M50
scaffold27|size899298	blastn	match_part	157276	157644	369	-	.	ID=scaffold27|size899298:hsp:17399:3.12.0.1;Parent=scaffold27|size899298:hit:8778:3.12.0.1;Target=TRINITY_DN9910_c1_g1_i2 2317 2685 +;Gap=M369
scaffold27|size899298	blastn	match_part	156681	157199	507	-	.	ID=scaffold27|size899298:hsp:17400:3.12.0.1;Parent=scaffold27|size899298:hit:8778:3.12.0.1;Target=TRINITY_DN9910_c1_g1_i2 2685 3203 +;Gap=M519
scaffold27|size899298	blastn	match_part	156247	156571	313	-	.	ID=scaffold27|size899298:hsp:17401:3.12.0.1;Parent=scaffold27|size899298:hit:8778:3.12.0.1;Target=TRINITY_DN9910_c1_g1_i2 3202 3526 +;Gap=M325
scaffold27|size899298	blastn	match_part	155992	156142	139	-	.	ID=scaffold27|size899298:hsp:17402:3.12.0.1;Parent=scaffold27|size899298:hit:8778:3.12.0.1;Target=TRINITY_DN9910_c1_g1_i2 3527 3677 +;Gap=M151
scaffold27|size899298	blastn	match_part	155239	155862	588	-	.	ID=scaffold27|size899298:hsp:17403:3.12.0.1;Parent=scaffold27|size899298:hit:8778:3.12.0.1;Target=TRINITY_DN9910_c1_g1_i2 3674 4297 +;Gap=M624
scaffold27|size899298	blastn	match_part	155017	155049	33	-	.	ID=scaffold27|size899298:hsp:17404:3.12.0.1;Parent=scaffold27|size899298:hit:8778:3.12.0.1;Target=TRINITY_DN9910_c1_g1_i2 4297 4329 +;Gap=M33
scaffold27|size899298	blastn	match_part	152587	154941	2277	-	.	ID=scaffold27|size899298:hsp:17405:3.12.0.1;Parent=scaffold27|size899298:hit:8778:3.12.0.1;Target=TRINITY_DN9910_c1_g1_i2 4328 6682 +;Gap=M2355
scaffold27|size899298	blastn	match_part	150213	152503	2267	-	.	ID=scaffold27|size899298:hsp:17406:3.12.0.1;Parent=scaffold27|size899298:hit:8778:3.12.0.1;Target=TRINITY_DN9910_c1_g1_i2 6681 8971 +;Gap=M2291
scaffold27|size899298	blastn	match_part	148861	150136	1246	-	.	ID=scaffold27|size899298:hsp:17407:3.12.0.1;Parent=scaffold27|size899298:hit:8778:3.12.0.1;Target=TRINITY_DN9910_c1_g1_i2 8970 10245 +;Gap=M1276
scaffold27|size899298	blastn	match_part	148414	148773	360	-	.	ID=scaffold27|size899298:hsp:17408:3.12.0.1;Parent=scaffold27|size899298:hit:8778:3.12.0.1;Target=TRINITY_DN9910_c1_g1_i2 10244 10603 +;Gap=M360
scaffold27|size899298	blastn	match_part	148143	148329	181	-	.	ID=scaffold27|size899298:hsp:17409:3.12.0.1;Parent=scaffold27|size899298:hit:8778:3.12.0.1;Target=TRINITY_DN9910_c1_g1_i2 10603 10789 +;Gap=M187
scaffold27|size899298	blastn	match_part	147492	148067	546	-	.	ID=scaffold27|size899298:hsp:17410:3.12.0.1;Parent=scaffold27|size899298:hit:8778:3.12.0.1;Target=TRINITY_DN9910_c1_g1_i2 10789 11364 +;Gap=M576
scaffold27|size899298	blastn	match_part	146561	147189	569	-	.	ID=scaffold27|size899298:hsp:17411:3.12.0.1;Parent=scaffold27|size899298:hit:8778:3.12.0.1;Target=TRINITY_DN9910_c1_g1_i2 11361 11989 +;Gap=M629
scaffold27|size899298	blastn	expressed_sequence_match	155239	157309	624	+	.	ID=scaffold27|size899298:hit:8779:3.12.0.1;Name=TRINITY_DN16928_c0_g1_i3;score=624
scaffold27|size899298	blastn	match_part	155239	155862	624	+	.	ID=scaffold27|size899298:hsp:17412:3.12.0.1;Parent=scaffold27|size899298:hit:8779:3.12.0.1;Target=TRINITY_DN16928_c0_g1_i3 13 636 +;Gap=M624
scaffold27|size899298	blastn	match_part	155992	156142	139	+	.	ID=scaffold27|size899298:hsp:17413:3.12.0.1;Parent=scaffold27|size899298:hit:8779:3.12.0.1;Target=TRINITY_DN16928_c0_g1_i3 633 783 +;Gap=M151
scaffold27|size899298	blastn	match_part	156247	157309	1057	+	.	ID=scaffold27|size899298:hsp:17414:3.12.0.1;Parent=scaffold27|size899298:hit:8779:3.12.0.1;Target=TRINITY_DN16928_c0_g1_i3 784 1846 +;Gap=M1063
scaffold27|size899298	blastn	expressed_sequence_match	146567	149128	569	+	.	ID=scaffold27|size899298:hit:8780:3.12.0.1;Name=TRINITY_DN16686_c0_g1_i2;score=569
scaffold27|size899298	blastn	match_part	146567	147189	569	+	.	ID=scaffold27|size899298:hsp:17415:3.12.0.1;Parent=scaffold27|size899298:hit:8780:3.12.0.1;Target=TRINITY_DN16686_c0_g1_i2 1 623 +;Gap=M623
scaffold27|size899298	blastn	match_part	147492	148329	802	+	.	ID=scaffold27|size899298:hsp:17416:3.12.0.1;Parent=scaffold27|size899298:hit:8780:3.12.0.1;Target=TRINITY_DN16686_c0_g1_i2 620 1457 +;Gap=M838
scaffold27|size899298	blastn	match_part	148414	149128	697	+	.	ID=scaffold27|size899298:hsp:17417:3.12.0.1;Parent=scaffold27|size899298:hit:8780:3.12.0.1;Target=TRINITY_DN16686_c0_g1_i2 1457 2171 +;Gap=M715
scaffold27|size899298	blastn	expressed_sequence_match	155239	157309	87	+	.	ID=scaffold27|size899298:hit:8781:3.12.0.1;Name=TRINITY_DN16928_c0_g1_i4;score=87
scaffold27|size899298	blastn	match_part	155239	155325	87	+	.	ID=scaffold27|size899298:hsp:17418:3.12.0.1;Parent=scaffold27|size899298:hit:8781:3.12.0.1;Target=TRINITY_DN16928_c0_g1_i4 13 99 +;Gap=M87
scaffold27|size899298	blastn	match_part	155426	155862	437	+	.	ID=scaffold27|size899298:hsp:17419:3.12.0.1;Parent=scaffold27|size899298:hit:8781:3.12.0.1;Target=TRINITY_DN16928_c0_g1_i4 99 535 +;Gap=M437
scaffold27|size899298	blastn	match_part	155992	156142	139	+	.	ID=scaffold27|size899298:hsp:17420:3.12.0.1;Parent=scaffold27|size899298:hit:8781:3.12.0.1;Target=TRINITY_DN16928_c0_g1_i4 532 682 +;Gap=M151
scaffold27|size899298	blastn	match_part	156247	157309	1057	+	.	ID=scaffold27|size899298:hsp:17421:3.12.0.1;Parent=scaffold27|size899298:hit:8781:3.12.0.1;Target=TRINITY_DN16928_c0_g1_i4 683 1745 +;Gap=M1063
scaffold27|size899298	blastn	expressed_sequence_match	146567	149168	569	+	.	ID=scaffold27|size899298:hit:8782:3.12.0.1;Name=TRINITY_DN16686_c0_g1_i3;score=569
scaffold27|size899298	blastn	match_part	146567	147189	569	+	.	ID=scaffold27|size899298:hsp:17422:3.12.0.1;Parent=scaffold27|size899298:hit:8782:3.12.0.1;Target=TRINITY_DN16686_c0_g1_i3 1 623 +;Gap=M623
scaffold27|size899298	blastn	match_part	147492	148329	802	+	.	ID=scaffold27|size899298:hsp:17423:3.12.0.1;Parent=scaffold27|size899298:hit:8782:3.12.0.1;Target=TRINITY_DN16686_c0_g1_i3 620 1457 +;Gap=M838
scaffold27|size899298	blastn	match_part	148414	148773	360	+	.	ID=scaffold27|size899298:hsp:17424:3.12.0.1;Parent=scaffold27|size899298:hit:8782:3.12.0.1;Target=TRINITY_DN16686_c0_g1_i3 1457 1816 +;Gap=M360
scaffold27|size899298	blastn	match_part	148861	149168	290	+	.	ID=scaffold27|size899298:hsp:17425:3.12.0.1;Parent=scaffold27|size899298:hit:8782:3.12.0.1;Target=TRINITY_DN16686_c0_g1_i3 1815 2122 +;Gap=M308
scaffold27|size899298	blastn	expressed_sequence_match	152302	154903	2548	-	.	ID=scaffold27|size899298:hit:8783:3.12.0.1;Name=TRINITY_DN17471_c0_g2_i1;score=2548
scaffold27|size899298	blastn	match_part	152302	154903	2548	-	.	ID=scaffold27|size899298:hsp:17426:3.12.0.1;Parent=scaffold27|size899298:hit:8783:3.12.0.1;Target=TRINITY_DN17471_c0_g2_i1 1 2602 +;Gap=M2602
scaffold27|size899298	blastn	expressed_sequence_match	155239	157309	624	+	.	ID=scaffold27|size899298:hit:8784:3.12.0.1;Name=TRINITY_DN16928_c0_g1_i5;score=624
scaffold27|size899298	blastn	match_part	155239	155862	624	+	.	ID=scaffold27|size899298:hsp:17427:3.12.0.1;Parent=scaffold27|size899298:hit:8784:3.12.0.1;Target=TRINITY_DN16928_c0_g1_i5 13 636 +;Gap=M624
scaffold27|size899298	blastn	match_part	155992	156142	139	+	.	ID=scaffold27|size899298:hsp:17428:3.12.0.1;Parent=scaffold27|size899298:hit:8784:3.12.0.1;Target=TRINITY_DN16928_c0_g1_i5 633 783 +;Gap=M151
scaffold27|size899298	blastn	match_part	156247	156571	325	+	.	ID=scaffold27|size899298:hsp:17429:3.12.0.1;Parent=scaffold27|size899298:hit:8784:3.12.0.1;Target=TRINITY_DN16928_c0_g1_i5 784 1108 +;Gap=M325
scaffold27|size899298	blastn	match_part	156681	157309	623	+	.	ID=scaffold27|size899298:hsp:17430:3.12.0.1;Parent=scaffold27|size899298:hit:8784:3.12.0.1;Target=TRINITY_DN16928_c0_g1_i5 1107 1735 +;Gap=M629
scaffold27|size899298	blastn	expressed_sequence_match	148307	149006	467	+	.	ID=scaffold27|size899298:hit:8785:3.12.0.1;Name=TRINITY_DN16686_c0_g1_i5;score=467
scaffold27|size899298	blastn	match_part	148307	148773	467	+	.	ID=scaffold27|size899298:hsp:17431:3.12.0.1;Parent=scaffold27|size899298:hit:8785:3.12.0.1;Target=TRINITY_DN16686_c0_g1_i5 1 467 +;Gap=M467
scaffold27|size899298	blastn	match_part	148861	149006	146	+	.	ID=scaffold27|size899298:hsp:17432:3.12.0.1;Parent=scaffold27|size899298:hit:8785:3.12.0.1;Target=TRINITY_DN16686_c0_g1_i5 466 611 +;Gap=M146
scaffold27|size899298	blastn	expressed_sequence_match	149073	154903	2269	-	.	ID=scaffold27|size899298:hit:8786:3.12.0.1;Name=TRINITY_DN17471_c0_g2_i3;score=2269
scaffold27|size899298	blastn	match_part	152587	154903	2269	-	.	ID=scaffold27|size899298:hsp:17433:3.12.0.1;Parent=scaffold27|size899298:hit:8786:3.12.0.1;Target=TRINITY_DN17471_c0_g2_i3 1 2317 +;Gap=M2317
scaffold27|size899298	blastn	match_part	149073	152503	3395	-	.	ID=scaffold27|size899298:hsp:17434:3.12.0.1;Parent=scaffold27|size899298:hit:8786:3.12.0.1;Target=TRINITY_DN17471_c0_g2_i3 2316 5746 +;Gap=M3431
scaffold27|size899298	blastn	expressed_sequence_match	155239	157309	624	+	.	ID=scaffold27|size899298:hit:8787:3.12.0.1;Name=TRINITY_DN16928_c0_g1_i6;score=624
scaffold27|size899298	blastn	match_part	155239	155862	624	+	.	ID=scaffold27|size899298:hsp:17435:3.12.0.1;Parent=scaffold27|size899298:hit:8787:3.12.0.1;Target=TRINITY_DN16928_c0_g1_i6 13 636 +;Gap=M624
scaffold27|size899298	blastn	match_part	155992	157309	1300	+	.	ID=scaffold27|size899298:hsp:17436:3.12.0.1;Parent=scaffold27|size899298:hit:8787:3.12.0.1;Target=TRINITY_DN16928_c0_g1_i6 633 1950 +;Gap=M1318
scaffold27|size899298	blastn	expressed_sequence_match	155239	157309	87	+	.	ID=scaffold27|size899298:hit:8788:3.12.0.1;Name=TRINITY_DN16928_c0_g1_i7;score=87
scaffold27|size899298	blastn	match_part	155239	155325	87	+	.	ID=scaffold27|size899298:hsp:17437:3.12.0.1;Parent=scaffold27|size899298:hit:8788:3.12.0.1;Target=TRINITY_DN16928_c0_g1_i7 13 99 +;Gap=M87
scaffold27|size899298	blastn	match_part	155426	155862	437	+	.	ID=scaffold27|size899298:hsp:17438:3.12.0.1;Parent=scaffold27|size899298:hit:8788:3.12.0.1;Target=TRINITY_DN16928_c0_g1_i7 99 535 +;Gap=M437
scaffold27|size899298	blastn	match_part	155992	156142	139	+	.	ID=scaffold27|size899298:hsp:17439:3.12.0.1;Parent=scaffold27|size899298:hit:8788:3.12.0.1;Target=TRINITY_DN16928_c0_g1_i7 532 682 +;Gap=M151
scaffold27|size899298	blastn	match_part	156247	156571	325	+	.	ID=scaffold27|size899298:hsp:17440:3.12.0.1;Parent=scaffold27|size899298:hit:8788:3.12.0.1;Target=TRINITY_DN16928_c0_g1_i7 683 1007 +;Gap=M325
scaffold27|size899298	blastn	match_part	156681	157309	623	+	.	ID=scaffold27|size899298:hsp:17441:3.12.0.1;Parent=scaffold27|size899298:hit:8788:3.12.0.1;Target=TRINITY_DN16928_c0_g1_i7 1006 1634 +;Gap=M629
scaffold27|size899298	blastn	expressed_sequence_match	155514	156835	933	+	.	ID=scaffold27|size899298:hit:8789:3.12.0.1;Name=TRINITY_DN16928_c0_g1_i8;score=933
scaffold27|size899298	blastn	match_part	155514	156571	933	+	.	ID=scaffold27|size899298:hsp:17442:3.12.0.1;Parent=scaffold27|size899298:hit:8789:3.12.0.1;Target=TRINITY_DN16928_c0_g1_i8 1 1057 +;Gap=M1058
scaffold27|size899298	blastn	match_part	156681	156835	155	+	.	ID=scaffold27|size899298:hsp:17443:3.12.0.1;Parent=scaffold27|size899298:hit:8789:3.12.0.1;Target=TRINITY_DN16928_c0_g1_i8 1056 1210 +;Gap=M155
scaffold27|size899298	blastn	expressed_sequence_match	156889	160151	2204	-	.	ID=scaffold27|size899298:hit:8790:3.12.0.1;Name=TRINITY_DN17498_c0_g1_i1;score=2204
scaffold27|size899298	blastn	match_part	157853	160151	2204	-	.	ID=scaffold27|size899298:hsp:17444:3.12.0.1;Parent=scaffold27|size899298:hit:8790:3.12.0.1;Target=TRINITY_DN17498_c0_g1_i1 1 2298 +;Gap=M2299
scaffold27|size899298	blastn	match_part	157728	157777	50	-	.	ID=scaffold27|size899298:hsp:17445:3.12.0.1;Parent=scaffold27|size899298:hit:8790:3.12.0.1;Target=TRINITY_DN17498_c0_g1_i1 2298 2347 +;Gap=M50
scaffold27|size899298	blastn	match_part	157276	157644	369	-	.	ID=scaffold27|size899298:hsp:17446:3.12.0.1;Parent=scaffold27|size899298:hit:8790:3.12.0.1;Target=TRINITY_DN17498_c0_g1_i1 2346 2714 +;Gap=M369
scaffold27|size899298	blastn	match_part	156889	157199	311	-	.	ID=scaffold27|size899298:hsp:17447:3.12.0.1;Parent=scaffold27|size899298:hit:8790:3.12.0.1;Target=TRINITY_DN17498_c0_g1_i1 2714 3024 +;Gap=M311
scaffold27|size899298	blastn	expressed_sequence_match	147083	147553	465	+	.	ID=scaffold27|size899298:hit:8791:3.12.0.1;Name=TRINITY_DN16135_c0_g1_i1;score=465
scaffold27|size899298	blastn	match_part	147083	147553	465	+	.	ID=scaffold27|size899298:hsp:17448:3.12.0.1;Parent=scaffold27|size899298:hit:8791:3.12.0.1;Target=TRINITY_DN16135_c0_g1_i1 1 471 +;Gap=M471
scaffold27|size899298	blastn	expressed_sequence_match	156063	156346	272	+	.	ID=scaffold27|size899298:hit:8792:3.12.0.1;Name=TRINITY_DN2860_c0_g1_i1;score=272
scaffold27|size899298	blastn	match_part	156063	156346	272	+	.	ID=scaffold27|size899298:hsp:17449:3.12.0.1;Parent=scaffold27|size899298:hit:8792:3.12.0.1;Target=TRINITY_DN2860_c0_g1_i1 1 284 +;Gap=M284
scaffold27|size899298	blastn	expressed_sequence_match	156889	160151	3158	-	.	ID=scaffold27|size899298:hit:8793:3.12.0.1;Name=TRINITY_DN17498_c0_g1_i2;score=3158
scaffold27|size899298	blastn	match_part	156889	160151	3158	-	.	ID=scaffold27|size899298:hsp:17450:3.12.0.1;Parent=scaffold27|size899298:hit:8793:3.12.0.1;Target=TRINITY_DN17498_c0_g1_i2 1 3263 +;Gap=M3263
scaffold27|size899298	blastn	expressed_sequence_match	156889	160151	2302	-	.	ID=scaffold27|size899298:hit:8794:3.12.0.1;Name=TRINITY_DN17498_c0_g1_i3;score=2302
scaffold27|size899298	blastn	match_part	157728	160151	2302	-	.	ID=scaffold27|size899298:hsp:17451:3.12.0.1;Parent=scaffold27|size899298:hit:8794:3.12.0.1;Target=TRINITY_DN17498_c0_g1_i3 1 2423 +;Gap=M2424
scaffold27|size899298	blastn	match_part	157276	157644	369	-	.	ID=scaffold27|size899298:hsp:17452:3.12.0.1;Parent=scaffold27|size899298:hit:8794:3.12.0.1;Target=TRINITY_DN17498_c0_g1_i3 2422 2790 +;Gap=M369
scaffold27|size899298	blastn	match_part	156889	157199	311	-	.	ID=scaffold27|size899298:hsp:17453:3.12.0.1;Parent=scaffold27|size899298:hit:8794:3.12.0.1;Target=TRINITY_DN17498_c0_g1_i3 2790 3100 +;Gap=M311
scaffold27|size899298	blastn	expressed_sequence_match	155514	156835	557	+	.	ID=scaffold27|size899298:hit:8795:3.12.0.1;Name=TRINITY_DN16928_c0_g1_i1;score=557
scaffold27|size899298	blastn	match_part	155514	156142	557	+	.	ID=scaffold27|size899298:hsp:17454:3.12.0.1;Parent=scaffold27|size899298:hit:8795:3.12.0.1;Target=TRINITY_DN16928_c0_g1_i1 1 629 +;Gap=M629
scaffold27|size899298	blastn	match_part	156247	156571	325	+	.	ID=scaffold27|size899298:hsp:17455:3.12.0.1;Parent=scaffold27|size899298:hit:8795:3.12.0.1;Target=TRINITY_DN16928_c0_g1_i1 630 954 +;Gap=M325
scaffold27|size899298	blastn	match_part	156681	156835	155	+	.	ID=scaffold27|size899298:hsp:17456:3.12.0.1;Parent=scaffold27|size899298:hit:8795:3.12.0.1;Target=TRINITY_DN16928_c0_g1_i1 953 1107 +;Gap=M155
scaffold27|size899298	blastn	expressed_sequence_match	157647	157940	266	-	.	ID=scaffold27|size899298:hit:8796:3.12.0.1;Name=TRINITY_DN3462_c0_g1_i1;score=266
scaffold27|size899298	blastn	match_part	157647	157940	266	-	.	ID=scaffold27|size899298:hsp:17457:3.12.0.1;Parent=scaffold27|size899298:hit:8796:3.12.0.1;Target=TRINITY_DN3462_c0_g1_i1 1 295 +;Gap=M294
scaffold27|size899298	blastn	expressed_sequence_match	174467	176891	2393	+	.	ID=scaffold27|size899298:hit:8797:3.12.0.1;Name=TRINITY_DN15667_c0_g1_i1;score=2393
scaffold27|size899298	blastn	match_part	174467	176891	2393	+	.	ID=scaffold27|size899298:hsp:17458:3.12.0.1;Parent=scaffold27|size899298:hit:8797:3.12.0.1;Target=TRINITY_DN15667_c0_g1_i1 1 2428 +;Gap=M2425
scaffold27|size899298	blastn	expressed_sequence_match	177325	180814	3355	-	.	ID=scaffold27|size899298:hit:8798:3.12.0.1;Name=TRINITY_DN17039_c1_g3_i1;score=3355
scaffold27|size899298	blastn	match_part	177325	180814	3355	-	.	ID=scaffold27|size899298:hsp:17459:3.12.0.1;Parent=scaffold27|size899298:hit:8798:3.12.0.1;Target=TRINITY_DN17039_c1_g3_i1 1 3488 +;Gap=M3490
scaffold27|size899298	blastn	expressed_sequence_match	177325	180814	2171	-	.	ID=scaffold27|size899298:hit:8799:3.12.0.1;Name=TRINITY_DN17039_c1_g3_i2;score=2171
scaffold27|size899298	blastn	match_part	178521	180814	2171	-	.	ID=scaffold27|size899298:hsp:17460:3.12.0.1;Parent=scaffold27|size899298:hit:8799:3.12.0.1;Target=TRINITY_DN17039_c1_g3_i2 1 2292 +;Gap=M2294
scaffold27|size899298	blastn	match_part	177325	178448	1112	-	.	ID=scaffold27|size899298:hsp:17461:3.12.0.1;Parent=scaffold27|size899298:hit:8799:3.12.0.1;Target=TRINITY_DN17039_c1_g3_i2 2292 3415 +;Gap=M1124
scaffold27|size899298	blastn	expressed_sequence_match	177309	179602	767	+	.	ID=scaffold27|size899298:hit:8800:3.12.0.1;Name=TRINITY_DN9078_c0_g1_i1;score=767
scaffold27|size899298	blastn	match_part	177309	178097	767	+	.	ID=scaffold27|size899298:hsp:17462:3.12.0.1;Parent=scaffold27|size899298:hit:8800:3.12.0.1;Target=TRINITY_DN9078_c0_g1_i1 1 790 +;Gap=M789
scaffold27|size899298	blastn	match_part	178173	178448	276	+	.	ID=scaffold27|size899298:hsp:17463:3.12.0.1;Parent=scaffold27|size899298:hit:8800:3.12.0.1;Target=TRINITY_DN9078_c0_g1_i1 789 1064 +;Gap=M276
scaffold27|size899298	blastn	match_part	178521	179602	1029	+	.	ID=scaffold27|size899298:hsp:17464:3.12.0.1;Parent=scaffold27|size899298:hit:8800:3.12.0.1;Target=TRINITY_DN9078_c0_g1_i1 1064 2142 +;Gap=M1082
scaffold27|size899298	blastn	expressed_sequence_match	177309	179602	777	+	.	ID=scaffold27|size899298:hit:8801:3.12.0.1;Name=TRINITY_DN9078_c0_g1_i2;score=777
scaffold27|size899298	blastn	match_part	177309	178097	777	+	.	ID=scaffold27|size899298:hsp:17465:3.12.0.1;Parent=scaffold27|size899298:hit:8801:3.12.0.1;Target=TRINITY_DN9078_c0_g1_i2 1 789 +;Gap=M789
scaffold27|size899298	blastn	match_part	178173	179602	1377	+	.	ID=scaffold27|size899298:hsp:17466:3.12.0.1;Parent=scaffold27|size899298:hit:8801:3.12.0.1;Target=TRINITY_DN9078_c0_g1_i2 788 2214 +;Gap=M1430
scaffold27|size899298	est2genome	expressed_sequence_match	110864	111926	4800	-	.	ID=scaffold27|size899298:hit:8802:3.12.0.1;Name=TRINITY_DN16557_c0_g1_i2;score=4800
scaffold27|size899298	est2genome	match_part	111441	111926	4800	-	.	ID=scaffold27|size899298:hsp:17467:3.12.0.1;Parent=scaffold27|size899298:hit:8802:3.12.0.1;Target=TRINITY_DN16557_c0_g1_i2 1 486 +;Gap=M486
scaffold27|size899298	est2genome	match_part	110864	111364	4800	-	.	ID=scaffold27|size899298:hsp:17468:3.12.0.1;Parent=scaffold27|size899298:hit:8802:3.12.0.1;Target=TRINITY_DN16557_c0_g1_i2 487 988 +;Gap=M501
scaffold27|size899298	est2genome	expressed_sequence_match	110864	111926	5240	-	.	ID=scaffold27|size899298:hit:8803:3.12.0.1;Name=TRINITY_DN16557_c0_g1_i3;score=5240
scaffold27|size899298	est2genome	match_part	110864	111926	5240	-	.	ID=scaffold27|size899298:hsp:17469:3.12.0.1;Parent=scaffold27|size899298:hit:8803:3.12.0.1;Target=TRINITY_DN16557_c0_g1_i3 1 1064 +;Gap=M1063
scaffold27|size899298	est2genome	expressed_sequence_match	110864	112945	9066	-	.	ID=scaffold27|size899298:hit:8804:3.12.0.1;Name=TRINITY_DN16557_c0_g1_i4;score=9066
scaffold27|size899298	est2genome	match_part	111843	112945	9066	-	.	ID=scaffold27|size899298:hsp:17470:3.12.0.1;Parent=scaffold27|size899298:hit:8804:3.12.0.1;Target=TRINITY_DN16557_c0_g1_i4 1 1103 +;Gap=M1103
scaffold27|size899298	est2genome	match_part	111441	111737	9066	-	.	ID=scaffold27|size899298:hsp:17471:3.12.0.1;Parent=scaffold27|size899298:hit:8804:3.12.0.1;Target=TRINITY_DN16557_c0_g1_i4 1104 1400 +;Gap=M297
scaffold27|size899298	est2genome	match_part	110864	111312	9066	-	.	ID=scaffold27|size899298:hsp:17472:3.12.0.1;Parent=scaffold27|size899298:hit:8804:3.12.0.1;Target=TRINITY_DN16557_c0_g1_i4 1401 1850 +;Gap=M449
scaffold27|size899298	est2genome	expressed_sequence_match	112963	113171	1018	-	.	ID=scaffold27|size899298:hit:8805:3.12.0.1;Name=TRINITY_DN19692_c0_g1_i1;score=1018
scaffold27|size899298	est2genome	match_part	112963	113171	1018	-	.	ID=scaffold27|size899298:hsp:17473:3.12.0.1;Parent=scaffold27|size899298:hit:8805:3.12.0.1;Target=TRINITY_DN19692_c0_g1_i1 1 209 -;Gap=M209
scaffold27|size899298	est2genome	expressed_sequence_match	111686	111889	948	+	.	ID=scaffold27|size899298:hit:8806:3.12.0.1;Name=TRINITY_DN1938_c0_g2_i1;score=948
scaffold27|size899298	est2genome	match_part	111686	111889	948	+	.	ID=scaffold27|size899298:hsp:17474:3.12.0.1;Parent=scaffold27|size899298:hit:8806:3.12.0.1;Target=TRINITY_DN1938_c0_g2_i1 1 204 -;Gap=M204
scaffold27|size899298	est2genome	expressed_sequence_match	110864	112945	9768	-	.	ID=scaffold27|size899298:hit:8807:3.12.0.1;Name=TRINITY_DN16557_c0_g1_i1;score=9768
scaffold27|size899298	est2genome	match_part	111843	112945	9768	-	.	ID=scaffold27|size899298:hsp:17475:3.12.0.1;Parent=scaffold27|size899298:hit:8807:3.12.0.1;Target=TRINITY_DN16557_c0_g1_i1 1 1103 +;Gap=M1103
scaffold27|size899298	est2genome	match_part	110864	111737	9768	-	.	ID=scaffold27|size899298:hsp:17476:3.12.0.1;Parent=scaffold27|size899298:hit:8807:3.12.0.1;Target=TRINITY_DN16557_c0_g1_i1 1104 1978 +;Gap=M874
scaffold27|size899298	est2genome	expressed_sequence_match	109844	112995	14214	-	.	ID=scaffold27|size899298:hit:8808:3.12.0.1;Name=TRINITY_DN9280_c0_g1_i2;score=14214
scaffold27|size899298	est2genome	match_part	111843	112995	14214	-	.	ID=scaffold27|size899298:hsp:17477:3.12.0.1;Parent=scaffold27|size899298:hit:8808:3.12.0.1;Target=TRINITY_DN9280_c0_g1_i2 1 1153 +;Gap=M1153
scaffold27|size899298	est2genome	match_part	110287	111737	14214	-	.	ID=scaffold27|size899298:hsp:17478:3.12.0.1;Parent=scaffold27|size899298:hit:8808:3.12.0.1;Target=TRINITY_DN9280_c0_g1_i2 1154 2613 +;Gap=M1451
scaffold27|size899298	est2genome	match_part	109844	110211	14214	-	.	ID=scaffold27|size899298:hsp:17479:3.12.0.1;Parent=scaffold27|size899298:hit:8808:3.12.0.1;Target=TRINITY_DN9280_c0_g1_i2 2614 2981 +;Gap=M368
scaffold27|size899298	est2genome	expressed_sequence_match	109844	112995	13968	-	.	ID=scaffold27|size899298:hit:8809:3.12.0.1;Name=TRINITY_DN9280_c0_g1_i1;score=13968
scaffold27|size899298	est2genome	match_part	111843	112995	13968	-	.	ID=scaffold27|size899298:hsp:17480:3.12.0.1;Parent=scaffold27|size899298:hit:8809:3.12.0.1;Target=TRINITY_DN9280_c0_g1_i1 1 1153 +;Gap=M1153
scaffold27|size899298	est2genome	match_part	111441	111737	13968	-	.	ID=scaffold27|size899298:hsp:17481:3.12.0.1;Parent=scaffold27|size899298:hit:8809:3.12.0.1;Target=TRINITY_DN9280_c0_g1_i1 1154 1450 +;Gap=M297
scaffold27|size899298	est2genome	match_part	110287	111364	13968	-	.	ID=scaffold27|size899298:hsp:17482:3.12.0.1;Parent=scaffold27|size899298:hit:8809:3.12.0.1;Target=TRINITY_DN9280_c0_g1_i1 1451 2529 +;Gap=M1078
scaffold27|size899298	est2genome	match_part	109844	110211	13968	-	.	ID=scaffold27|size899298:hsp:17483:3.12.0.1;Parent=scaffold27|size899298:hit:8809:3.12.0.1;Target=TRINITY_DN9280_c0_g1_i1 2530 2897 +;Gap=M368
scaffold27|size899298	est2genome	expressed_sequence_match	109826	110942	4958	+	.	ID=scaffold27|size899298:hit:8810:3.12.0.1;Name=TRINITY_DN15120_c0_g1_i2;score=4958
scaffold27|size899298	est2genome	match_part	109826	110211	4958	+	.	ID=scaffold27|size899298:hsp:17484:3.12.0.1;Parent=scaffold27|size899298:hit:8810:3.12.0.1;Target=TRINITY_DN15120_c0_g1_i2 1 386 +;Gap=M386
scaffold27|size899298	est2genome	match_part	110287	110942	4958	+	.	ID=scaffold27|size899298:hsp:17485:3.12.0.1;Parent=scaffold27|size899298:hit:8810:3.12.0.1;Target=TRINITY_DN15120_c0_g1_i2 387 1042 +;Gap=M656
scaffold27|size899298	est2genome	expressed_sequence_match	109826	110874	4771	+	.	ID=scaffold27|size899298:hit:8811:3.12.0.1;Name=TRINITY_DN15120_c0_g1_i3;score=4771
scaffold27|size899298	est2genome	match_part	109826	110211	4771	+	.	ID=scaffold27|size899298:hsp:17486:3.12.0.1;Parent=scaffold27|size899298:hit:8811:3.12.0.1;Target=TRINITY_DN15120_c0_g1_i3 1 386 +;Gap=M386
scaffold27|size899298	est2genome	match_part	110287	110874	4771	+	.	ID=scaffold27|size899298:hsp:17487:3.12.0.1;Parent=scaffold27|size899298:hit:8811:3.12.0.1;Target=TRINITY_DN15120_c0_g1_i3 387 974 +;Gap=M588
scaffold27|size899298	est2genome	expressed_sequence_match	109826	110306	2240	+	.	ID=scaffold27|size899298:hit:8812:3.12.0.1;Name=TRINITY_DN15120_c0_g1_i1;score=2240
scaffold27|size899298	est2genome	match_part	109826	110306	2240	+	.	ID=scaffold27|size899298:hsp:17488:3.12.0.1;Parent=scaffold27|size899298:hit:8812:3.12.0.1;Target=TRINITY_DN15120_c0_g1_i1 1 482 +;Gap=M481
scaffold27|size899298	est2genome	expressed_sequence_match	113516	113796	1393	+	.	ID=scaffold27|size899298:hit:8813:3.12.0.1;Name=TRINITY_DN3310_c0_g1_i1;score=1393
scaffold27|size899298	est2genome	match_part	113516	113796	1393	+	.	ID=scaffold27|size899298:hsp:17489:3.12.0.1;Parent=scaffold27|size899298:hit:8813:3.12.0.1;Target=TRINITY_DN3310_c0_g1_i1 1 282 +;Gap=M281
scaffold27|size899298	est2genome	expressed_sequence_match	113805	114172	1831	+	.	ID=scaffold27|size899298:hit:8814:3.12.0.1;Name=TRINITY_DN3310_c0_g2_i1;score=1831
scaffold27|size899298	est2genome	match_part	113805	114172	1831	+	.	ID=scaffold27|size899298:hsp:17490:3.12.0.1;Parent=scaffold27|size899298:hit:8814:3.12.0.1;Target=TRINITY_DN3310_c0_g2_i1 1 368 +;Gap=M368
scaffold27|size899298	est2genome	expressed_sequence_match	130069	131019	4728	-	.	ID=scaffold27|size899298:hit:8815:3.12.0.1;Name=TRINITY_DN12131_c0_g1_i1;score=4728
scaffold27|size899298	est2genome	match_part	130069	131019	4728	-	.	ID=scaffold27|size899298:hsp:17491:3.12.0.1;Parent=scaffold27|size899298:hit:8815:3.12.0.1;Target=TRINITY_DN12131_c0_g1_i1 1 951 +;Gap=M951
scaffold27|size899298	est2genome	expressed_sequence_match	135823	136022	754	+	.	ID=scaffold27|size899298:hit:8816:3.12.0.1;Name=TRINITY_DN4112_c0_g1_i1;score=754
scaffold27|size899298	est2genome	match_part	135823	136022	754	+	.	ID=scaffold27|size899298:hsp:17492:3.12.0.1;Parent=scaffold27|size899298:hit:8816:3.12.0.1;Target=TRINITY_DN4112_c0_g1_i1 1 201 -;Gap=M200
scaffold27|size899298	est2genome	expressed_sequence_match	143747	144008	1310	-	.	ID=scaffold27|size899298:hit:8817:3.12.0.1;Name=TRINITY_DN13720_c0_g2_i1;score=1310
scaffold27|size899298	est2genome	match_part	143747	144008	1310	-	.	ID=scaffold27|size899298:hsp:17493:3.12.0.1;Parent=scaffold27|size899298:hit:8817:3.12.0.1;Target=TRINITY_DN13720_c0_g2_i1 1 262 +;Gap=M262
scaffold27|size899298	est2genome	expressed_sequence_match	156889	160151	15399	-	.	ID=scaffold27|size899298:hit:8818:3.12.0.1;Name=TRINITY_DN17498_c0_g1_i4;score=15399
scaffold27|size899298	est2genome	match_part	157853	160151	15399	-	.	ID=scaffold27|size899298:hsp:17494:3.12.0.1;Parent=scaffold27|size899298:hit:8818:3.12.0.1;Target=TRINITY_DN17498_c0_g1_i4 1 2301 +;Gap=M2299
scaffold27|size899298	est2genome	match_part	157729	157776	15399	-	.	ID=scaffold27|size899298:hsp:17495:3.12.0.1;Parent=scaffold27|size899298:hit:8818:3.12.0.1;Target=TRINITY_DN17498_c0_g1_i4 2302 2349 +;Gap=M48
scaffold27|size899298	est2genome	match_part	156889	157643	15399	-	.	ID=scaffold27|size899298:hsp:17496:3.12.0.1;Parent=scaffold27|size899298:hit:8818:3.12.0.1;Target=TRINITY_DN17498_c0_g1_i4 2350 3104 +;Gap=M755
scaffold27|size899298	est2genome	expressed_sequence_match	154729	160119	21428	-	.	ID=scaffold27|size899298:hit:8819:3.12.0.1;Name=TRINITY_DN9910_c1_g1_i1;score=21428
scaffold27|size899298	est2genome	match_part	157853	160119	21428	-	.	ID=scaffold27|size899298:hsp:17497:3.12.0.1;Parent=scaffold27|size899298:hit:8819:3.12.0.1;Target=TRINITY_DN9910_c1_g1_i1 5 2269 +;Gap=M2267
scaffold27|size899298	est2genome	match_part	157729	157776	21428	-	.	ID=scaffold27|size899298:hsp:17498:3.12.0.1;Parent=scaffold27|size899298:hit:8819:3.12.0.1;Target=TRINITY_DN9910_c1_g1_i1 2270 2317 +;Gap=M48
scaffold27|size899298	est2genome	match_part	157276	157643	21428	-	.	ID=scaffold27|size899298:hsp:17499:3.12.0.1;Parent=scaffold27|size899298:hit:8819:3.12.0.1;Target=TRINITY_DN9910_c1_g1_i1 2318 2685 +;Gap=M368
scaffold27|size899298	est2genome	match_part	156682	157198	21428	-	.	ID=scaffold27|size899298:hsp:17500:3.12.0.1;Parent=scaffold27|size899298:hit:8819:3.12.0.1;Target=TRINITY_DN9910_c1_g1_i1 2686 3202 +;Gap=M517
scaffold27|size899298	est2genome	match_part	156247	156570	21428	-	.	ID=scaffold27|size899298:hsp:17501:3.12.0.1;Parent=scaffold27|size899298:hit:8819:3.12.0.1;Target=TRINITY_DN9910_c1_g1_i1 3203 3526 +;Gap=M324
scaffold27|size899298	est2genome	match_part	155995	156142	21428	-	.	ID=scaffold27|size899298:hsp:17502:3.12.0.1;Parent=scaffold27|size899298:hit:8819:3.12.0.1;Target=TRINITY_DN9910_c1_g1_i1 3527 3674 +;Gap=M148
scaffold27|size899298	est2genome	match_part	155427	155861	21428	-	.	ID=scaffold27|size899298:hsp:17503:3.12.0.1;Parent=scaffold27|size899298:hit:8819:3.12.0.1;Target=TRINITY_DN9910_c1_g1_i1 3675 4109 +;Gap=M435
scaffold27|size899298	est2genome	match_part	155240	155325	21428	-	.	ID=scaffold27|size899298:hsp:17504:3.12.0.1;Parent=scaffold27|size899298:hit:8819:3.12.0.1;Target=TRINITY_DN9910_c1_g1_i1 4110 4195 +;Gap=M86
scaffold27|size899298	est2genome	match_part	155025	155049	21428	-	.	ID=scaffold27|size899298:hsp:17505:3.12.0.1;Parent=scaffold27|size899298:hit:8819:3.12.0.1;Target=TRINITY_DN9910_c1_g1_i1 4196 4220 +;Gap=M25
scaffold27|size899298	est2genome	match_part	154729	154947	21428	-	.	ID=scaffold27|size899298:hsp:17506:3.12.0.1;Parent=scaffold27|size899298:hit:8819:3.12.0.1;Target=TRINITY_DN9910_c1_g1_i1 4221 4439 +;Gap=M219
scaffold27|size899298	est2genome	expressed_sequence_match	155237	157309	9116	+	.	ID=scaffold27|size899298:hit:8820:3.12.0.1;Name=TRINITY_DN16928_c0_g1_i2;score=9116
scaffold27|size899298	est2genome	match_part	155237	155325	9116	+	.	ID=scaffold27|size899298:hsp:17507:3.12.0.1;Parent=scaffold27|size899298:hit:8820:3.12.0.1;Target=TRINITY_DN16928_c0_g1_i2 11 99 +;Gap=M89
scaffold27|size899298	est2genome	match_part	155427	155861	9116	+	.	ID=scaffold27|size899298:hsp:17508:3.12.0.1;Parent=scaffold27|size899298:hit:8820:3.12.0.1;Target=TRINITY_DN16928_c0_g1_i2 100 534 +;Gap=M435
scaffold27|size899298	est2genome	match_part	155995	157309	9116	+	.	ID=scaffold27|size899298:hsp:17509:3.12.0.1;Parent=scaffold27|size899298:hit:8820:3.12.0.1;Target=TRINITY_DN16928_c0_g1_i2 535 1849 +;Gap=M1315
scaffold27|size899298	est2genome	expressed_sequence_match	146567	149168	10452	+	.	ID=scaffold27|size899298:hit:8821:3.12.0.1;Name=TRINITY_DN16686_c0_g1_i1;score=10452
scaffold27|size899298	est2genome	match_part	146567	147188	10452	+	.	ID=scaffold27|size899298:hsp:17510:3.12.0.1;Parent=scaffold27|size899298:hit:8821:3.12.0.1;Target=TRINITY_DN16686_c0_g1_i1 1 622 +;Gap=M622
scaffold27|size899298	est2genome	match_part	147495	148066	10452	+	.	ID=scaffold27|size899298:hsp:17511:3.12.0.1;Parent=scaffold27|size899298:hit:8821:3.12.0.1;Target=TRINITY_DN16686_c0_g1_i1 623 1194 +;Gap=M572
scaffold27|size899298	est2genome	match_part	148143	148329	10452	+	.	ID=scaffold27|size899298:hsp:17512:3.12.0.1;Parent=scaffold27|size899298:hit:8821:3.12.0.1;Target=TRINITY_DN16686_c0_g1_i1 1195 1381 +;Gap=M187
scaffold27|size899298	est2genome	match_part	148415	149168	10452	+	.	ID=scaffold27|size899298:hsp:17513:3.12.0.1;Parent=scaffold27|size899298:hit:8821:3.12.0.1;Target=TRINITY_DN16686_c0_g1_i1 1382 2135 +;Gap=M754
scaffold27|size899298	est2genome	expressed_sequence_match	157647	157940	1404	+	.	ID=scaffold27|size899298:hit:8822:3.12.0.1;Name=TRINITY_DN3462_c0_g2_i1;score=1404
scaffold27|size899298	est2genome	match_part	157647	157940	1404	+	.	ID=scaffold27|size899298:hsp:17514:3.12.0.1;Parent=scaffold27|size899298:hit:8822:3.12.0.1;Target=TRINITY_DN3462_c0_g2_i1 1 295 -;Gap=M294
scaffold27|size899298	est2genome	expressed_sequence_match	146405	146801	1735	+	.	ID=scaffold27|size899298:hit:8823:3.12.0.1;Name=TRINITY_DN6884_c0_g1_i1;score=1735
scaffold27|size899298	est2genome	match_part	146405	146801	1735	+	.	ID=scaffold27|size899298:hsp:17515:3.12.0.1;Parent=scaffold27|size899298:hit:8823:3.12.0.1;Target=TRINITY_DN6884_c0_g1_i1 1 399 -;Gap=M397
scaffold27|size899298	est2genome	expressed_sequence_match	156889	160151	15740	-	.	ID=scaffold27|size899298:hit:8824:3.12.0.1;Name=TRINITY_DN17498_c0_g1_i5;score=15740
scaffold27|size899298	est2genome	match_part	157276	160151	15740	-	.	ID=scaffold27|size899298:hsp:17516:3.12.0.1;Parent=scaffold27|size899298:hit:8824:3.12.0.1;Target=TRINITY_DN17498_c0_g1_i5 1 2875 +;Gap=M2876
scaffold27|size899298	est2genome	match_part	156889	157198	15740	-	.	ID=scaffold27|size899298:hsp:17517:3.12.0.1;Parent=scaffold27|size899298:hit:8824:3.12.0.1;Target=TRINITY_DN17498_c0_g1_i5 2876 3185 +;Gap=M310
scaffold27|size899298	est2genome	expressed_sequence_match	146549	160119	58707	-	.	ID=scaffold27|size899298:hit:8825:3.12.0.1;Name=TRINITY_DN9910_c1_g1_i2;score=58707
scaffold27|size899298	est2genome	match_part	157853	160119	58707	-	.	ID=scaffold27|size899298:hsp:17518:3.12.0.1;Parent=scaffold27|size899298:hit:8825:3.12.0.1;Target=TRINITY_DN9910_c1_g1_i2 5 2269 +;Gap=M2267
scaffold27|size899298	est2genome	match_part	157729	157776	58707	-	.	ID=scaffold27|size899298:hsp:17519:3.12.0.1;Parent=scaffold27|size899298:hit:8825:3.12.0.1;Target=TRINITY_DN9910_c1_g1_i2 2270 2317 +;Gap=M48
scaffold27|size899298	est2genome	match_part	157276	157643	58707	-	.	ID=scaffold27|size899298:hsp:17520:3.12.0.1;Parent=scaffold27|size899298:hit:8825:3.12.0.1;Target=TRINITY_DN9910_c1_g1_i2 2318 2685 +;Gap=M368
scaffold27|size899298	est2genome	match_part	156682	157198	58707	-	.	ID=scaffold27|size899298:hsp:17521:3.12.0.1;Parent=scaffold27|size899298:hit:8825:3.12.0.1;Target=TRINITY_DN9910_c1_g1_i2 2686 3202 +;Gap=M517
scaffold27|size899298	est2genome	match_part	156247	156570	58707	-	.	ID=scaffold27|size899298:hsp:17522:3.12.0.1;Parent=scaffold27|size899298:hit:8825:3.12.0.1;Target=TRINITY_DN9910_c1_g1_i2 3203 3526 +;Gap=M324
scaffold27|size899298	est2genome	match_part	155995	156142	58707	-	.	ID=scaffold27|size899298:hsp:17523:3.12.0.1;Parent=scaffold27|size899298:hit:8825:3.12.0.1;Target=TRINITY_DN9910_c1_g1_i2 3527 3674 +;Gap=M148
scaffold27|size899298	est2genome	match_part	155240	155861	58707	-	.	ID=scaffold27|size899298:hsp:17524:3.12.0.1;Parent=scaffold27|size899298:hit:8825:3.12.0.1;Target=TRINITY_DN9910_c1_g1_i2 3675 4296 +;Gap=M622
scaffold27|size899298	est2genome	match_part	155025	155049	58707	-	.	ID=scaffold27|size899298:hsp:17525:3.12.0.1;Parent=scaffold27|size899298:hit:8825:3.12.0.1;Target=TRINITY_DN9910_c1_g1_i2 4297 4321 +;Gap=M25
scaffold27|size899298	est2genome	match_part	152587	154947	58707	-	.	ID=scaffold27|size899298:hsp:17526:3.12.0.1;Parent=scaffold27|size899298:hit:8825:3.12.0.1;Target=TRINITY_DN9910_c1_g1_i2 4322 6682 +;Gap=M2361
scaffold27|size899298	est2genome	match_part	150214	152501	58707	-	.	ID=scaffold27|size899298:hsp:17527:3.12.0.1;Parent=scaffold27|size899298:hit:8825:3.12.0.1;Target=TRINITY_DN9910_c1_g1_i2 6683 8970 +;Gap=M2288
scaffold27|size899298	est2genome	match_part	148863	150135	58707	-	.	ID=scaffold27|size899298:hsp:17528:3.12.0.1;Parent=scaffold27|size899298:hit:8825:3.12.0.1;Target=TRINITY_DN9910_c1_g1_i2 8971 10243 +;Gap=M1273
scaffold27|size899298	est2genome	match_part	148415	148773	58707	-	.	ID=scaffold27|size899298:hsp:17529:3.12.0.1;Parent=scaffold27|size899298:hit:8825:3.12.0.1;Target=TRINITY_DN9910_c1_g1_i2 10244 10602 +;Gap=M359
scaffold27|size899298	est2genome	match_part	148143	148329	58707	-	.	ID=scaffold27|size899298:hsp:17530:3.12.0.1;Parent=scaffold27|size899298:hit:8825:3.12.0.1;Target=TRINITY_DN9910_c1_g1_i2 10603 10789 +;Gap=M187
scaffold27|size899298	est2genome	match_part	147495	148066	58707	-	.	ID=scaffold27|size899298:hsp:17531:3.12.0.1;Parent=scaffold27|size899298:hit:8825:3.12.0.1;Target=TRINITY_DN9910_c1_g1_i2 10790 11361 +;Gap=M572
scaffold27|size899298	est2genome	match_part	146549	147188	58707	-	.	ID=scaffold27|size899298:hsp:17532:3.12.0.1;Parent=scaffold27|size899298:hit:8825:3.12.0.1;Target=TRINITY_DN9910_c1_g1_i2 11362 12001 +;Gap=M640
scaffold27|size899298	est2genome	expressed_sequence_match	155237	157309	9100	+	.	ID=scaffold27|size899298:hit:8826:3.12.0.1;Name=TRINITY_DN16928_c0_g1_i3;score=9100
scaffold27|size899298	est2genome	match_part	155237	155861	9100	+	.	ID=scaffold27|size899298:hsp:17533:3.12.0.1;Parent=scaffold27|size899298:hit:8826:3.12.0.1;Target=TRINITY_DN16928_c0_g1_i3 11 635 +;Gap=M625
scaffold27|size899298	est2genome	match_part	155995	156142	9100	+	.	ID=scaffold27|size899298:hsp:17534:3.12.0.1;Parent=scaffold27|size899298:hit:8826:3.12.0.1;Target=TRINITY_DN16928_c0_g1_i3 636 783 +;Gap=M148
scaffold27|size899298	est2genome	match_part	156247	157309	9100	+	.	ID=scaffold27|size899298:hsp:17535:3.12.0.1;Parent=scaffold27|size899298:hit:8826:3.12.0.1;Target=TRINITY_DN16928_c0_g1_i3 784 1846 +;Gap=M1063
scaffold27|size899298	est2genome	expressed_sequence_match	146567	149128	10651	+	.	ID=scaffold27|size899298:hit:8827:3.12.0.1;Name=TRINITY_DN16686_c0_g1_i2;score=10651
scaffold27|size899298	est2genome	match_part	146567	147188	10651	+	.	ID=scaffold27|size899298:hsp:17536:3.12.0.1;Parent=scaffold27|size899298:hit:8827:3.12.0.1;Target=TRINITY_DN16686_c0_g1_i2 1 622 +;Gap=M622
scaffold27|size899298	est2genome	match_part	147495	148329	10651	+	.	ID=scaffold27|size899298:hsp:17537:3.12.0.1;Parent=scaffold27|size899298:hit:8827:3.12.0.1;Target=TRINITY_DN16686_c0_g1_i2 623 1457 +;Gap=M835
scaffold27|size899298	est2genome	match_part	148415	149128	10651	+	.	ID=scaffold27|size899298:hsp:17538:3.12.0.1;Parent=scaffold27|size899298:hit:8827:3.12.0.1;Target=TRINITY_DN16686_c0_g1_i2 1458 2171 +;Gap=M714
scaffold27|size899298	est2genome	expressed_sequence_match	155237	157309	8574	+	.	ID=scaffold27|size899298:hit:8828:3.12.0.1;Name=TRINITY_DN16928_c0_g1_i4;score=8574
scaffold27|size899298	est2genome	match_part	155237	155325	8574	+	.	ID=scaffold27|size899298:hsp:17539:3.12.0.1;Parent=scaffold27|size899298:hit:8828:3.12.0.1;Target=TRINITY_DN16928_c0_g1_i4 11 99 +;Gap=M89
scaffold27|size899298	est2genome	match_part	155427	155861	8574	+	.	ID=scaffold27|size899298:hsp:17540:3.12.0.1;Parent=scaffold27|size899298:hit:8828:3.12.0.1;Target=TRINITY_DN16928_c0_g1_i4 100 534 +;Gap=M435
scaffold27|size899298	est2genome	match_part	155995	156142	8574	+	.	ID=scaffold27|size899298:hsp:17541:3.12.0.1;Parent=scaffold27|size899298:hit:8828:3.12.0.1;Target=TRINITY_DN16928_c0_g1_i4 535 682 +;Gap=M148
scaffold27|size899298	est2genome	match_part	156247	157309	8574	+	.	ID=scaffold27|size899298:hsp:17542:3.12.0.1;Parent=scaffold27|size899298:hit:8828:3.12.0.1;Target=TRINITY_DN16928_c0_g1_i4 683 1745 +;Gap=M1063
scaffold27|size899298	est2genome	expressed_sequence_match	146567	149168	10391	+	.	ID=scaffold27|size899298:hit:8829:3.12.0.1;Name=TRINITY_DN16686_c0_g1_i3;score=10391
scaffold27|size899298	est2genome	match_part	146567	147188	10391	+	.	ID=scaffold27|size899298:hsp:17543:3.12.0.1;Parent=scaffold27|size899298:hit:8829:3.12.0.1;Target=TRINITY_DN16686_c0_g1_i3 1 622 +;Gap=M622
scaffold27|size899298	est2genome	match_part	147495	148329	10391	+	.	ID=scaffold27|size899298:hsp:17544:3.12.0.1;Parent=scaffold27|size899298:hit:8829:3.12.0.1;Target=TRINITY_DN16686_c0_g1_i3 623 1457 +;Gap=M835
scaffold27|size899298	est2genome	match_part	148415	148773	10391	+	.	ID=scaffold27|size899298:hsp:17545:3.12.0.1;Parent=scaffold27|size899298:hit:8829:3.12.0.1;Target=TRINITY_DN16686_c0_g1_i3 1458 1816 +;Gap=M359
scaffold27|size899298	est2genome	match_part	148863	149168	10391	+	.	ID=scaffold27|size899298:hsp:17546:3.12.0.1;Parent=scaffold27|size899298:hit:8829:3.12.0.1;Target=TRINITY_DN16686_c0_g1_i3 1817 2122 +;Gap=M306
scaffold27|size899298	est2genome	expressed_sequence_match	152302	154903	12929	-	.	ID=scaffold27|size899298:hit:8830:3.12.0.1;Name=TRINITY_DN17471_c0_g2_i1;score=12929
scaffold27|size899298	est2genome	match_part	152302	154903	12929	-	.	ID=scaffold27|size899298:hsp:17547:3.12.0.1;Parent=scaffold27|size899298:hit:8830:3.12.0.1;Target=TRINITY_DN17471_c0_g2_i1 1 2602 +;Gap=M2602
scaffold27|size899298	est2genome	expressed_sequence_match	155237	157309	8521	+	.	ID=scaffold27|size899298:hit:8831:3.12.0.1;Name=TRINITY_DN16928_c0_g1_i5;score=8521
scaffold27|size899298	est2genome	match_part	155237	155861	8521	+	.	ID=scaffold27|size899298:hsp:17548:3.12.0.1;Parent=scaffold27|size899298:hit:8831:3.12.0.1;Target=TRINITY_DN16928_c0_g1_i5 11 635 +;Gap=M625
scaffold27|size899298	est2genome	match_part	155995	156142	8521	+	.	ID=scaffold27|size899298:hsp:17549:3.12.0.1;Parent=scaffold27|size899298:hit:8831:3.12.0.1;Target=TRINITY_DN16928_c0_g1_i5 636 783 +;Gap=M148
scaffold27|size899298	est2genome	match_part	156247	156570	8521	+	.	ID=scaffold27|size899298:hsp:17550:3.12.0.1;Parent=scaffold27|size899298:hit:8831:3.12.0.1;Target=TRINITY_DN16928_c0_g1_i5 784 1107 +;Gap=M324
scaffold27|size899298	est2genome	match_part	156682	157309	8521	+	.	ID=scaffold27|size899298:hsp:17551:3.12.0.1;Parent=scaffold27|size899298:hit:8831:3.12.0.1;Target=TRINITY_DN16928_c0_g1_i5 1108 1735 +;Gap=M628
scaffold27|size899298	est2genome	expressed_sequence_match	148307	149006	3040	+	.	ID=scaffold27|size899298:hit:8832:3.12.0.1;Name=TRINITY_DN16686_c0_g1_i5;score=3040
scaffold27|size899298	est2genome	match_part	148307	148773	3040	+	.	ID=scaffold27|size899298:hsp:17552:3.12.0.1;Parent=scaffold27|size899298:hit:8832:3.12.0.1;Target=TRINITY_DN16686_c0_g1_i5 1 467 +;Gap=M467
scaffold27|size899298	est2genome	match_part	148863	149006	3040	+	.	ID=scaffold27|size899298:hsp:17553:3.12.0.1;Parent=scaffold27|size899298:hit:8832:3.12.0.1;Target=TRINITY_DN16686_c0_g1_i5 468 611 +;Gap=M144
scaffold27|size899298	est2genome	expressed_sequence_match	149073	154903	28587	-	.	ID=scaffold27|size899298:hit:8833:3.12.0.1;Name=TRINITY_DN17471_c0_g2_i3;score=28587
scaffold27|size899298	est2genome	match_part	152587	154903	28587	-	.	ID=scaffold27|size899298:hsp:17554:3.12.0.1;Parent=scaffold27|size899298:hit:8833:3.12.0.1;Target=TRINITY_DN17471_c0_g2_i3 1 2317 +;Gap=M2317
scaffold27|size899298	est2genome	match_part	149073	152501	28587	-	.	ID=scaffold27|size899298:hsp:17555:3.12.0.1;Parent=scaffold27|size899298:hit:8833:3.12.0.1;Target=TRINITY_DN17471_c0_g2_i3 2318 5746 +;Gap=M3429
scaffold27|size899298	est2genome	expressed_sequence_match	155237	157309	9642	+	.	ID=scaffold27|size899298:hit:8834:3.12.0.1;Name=TRINITY_DN16928_c0_g1_i6;score=9642
scaffold27|size899298	est2genome	match_part	155237	155861	9642	+	.	ID=scaffold27|size899298:hsp:17556:3.12.0.1;Parent=scaffold27|size899298:hit:8834:3.12.0.1;Target=TRINITY_DN16928_c0_g1_i6 11 635 +;Gap=M625
scaffold27|size899298	est2genome	match_part	155995	157309	9642	+	.	ID=scaffold27|size899298:hsp:17557:3.12.0.1;Parent=scaffold27|size899298:hit:8834:3.12.0.1;Target=TRINITY_DN16928_c0_g1_i6 636 1950 +;Gap=M1315
scaffold27|size899298	est2genome	expressed_sequence_match	155237	157309	7995	+	.	ID=scaffold27|size899298:hit:8835:3.12.0.1;Name=TRINITY_DN16928_c0_g1_i7;score=7995
scaffold27|size899298	est2genome	match_part	155237	155325	7995	+	.	ID=scaffold27|size899298:hsp:17558:3.12.0.1;Parent=scaffold27|size899298:hit:8835:3.12.0.1;Target=TRINITY_DN16928_c0_g1_i7 11 99 +;Gap=M89
scaffold27|size899298	est2genome	match_part	155427	155861	7995	+	.	ID=scaffold27|size899298:hsp:17559:3.12.0.1;Parent=scaffold27|size899298:hit:8835:3.12.0.1;Target=TRINITY_DN16928_c0_g1_i7 100 534 +;Gap=M435
scaffold27|size899298	est2genome	match_part	155995	156142	7995	+	.	ID=scaffold27|size899298:hsp:17560:3.12.0.1;Parent=scaffold27|size899298:hit:8835:3.12.0.1;Target=TRINITY_DN16928_c0_g1_i7 535 682 +;Gap=M148
scaffold27|size899298	est2genome	match_part	156247	156570	7995	+	.	ID=scaffold27|size899298:hsp:17561:3.12.0.1;Parent=scaffold27|size899298:hit:8835:3.12.0.1;Target=TRINITY_DN16928_c0_g1_i7 683 1006 +;Gap=M324
scaffold27|size899298	est2genome	match_part	156682	157309	7995	+	.	ID=scaffold27|size899298:hsp:17562:3.12.0.1;Parent=scaffold27|size899298:hit:8835:3.12.0.1;Target=TRINITY_DN16928_c0_g1_i7 1007 1634 +;Gap=M628
scaffold27|size899298	est2genome	expressed_sequence_match	155514	156835	5843	+	.	ID=scaffold27|size899298:hit:8836:3.12.0.1;Name=TRINITY_DN16928_c0_g1_i8;score=5843
scaffold27|size899298	est2genome	match_part	155514	156570	5843	+	.	ID=scaffold27|size899298:hsp:17563:3.12.0.1;Parent=scaffold27|size899298:hit:8836:3.12.0.1;Target=TRINITY_DN16928_c0_g1_i8 1 1056 +;Gap=M1057
scaffold27|size899298	est2genome	match_part	156682	156835	5843	+	.	ID=scaffold27|size899298:hsp:17564:3.12.0.1;Parent=scaffold27|size899298:hit:8836:3.12.0.1;Target=TRINITY_DN16928_c0_g1_i8 1057 1210 +;Gap=M154
scaffold27|size899298	est2genome	expressed_sequence_match	156889	160151	14932	-	.	ID=scaffold27|size899298:hit:8837:3.12.0.1;Name=TRINITY_DN17498_c0_g1_i1;score=14932
scaffold27|size899298	est2genome	match_part	157853	160151	14932	-	.	ID=scaffold27|size899298:hsp:17565:3.12.0.1;Parent=scaffold27|size899298:hit:8837:3.12.0.1;Target=TRINITY_DN17498_c0_g1_i1 1 2298 +;Gap=M2299
scaffold27|size899298	est2genome	match_part	157729	157776	14932	-	.	ID=scaffold27|size899298:hsp:17566:3.12.0.1;Parent=scaffold27|size899298:hit:8837:3.12.0.1;Target=TRINITY_DN17498_c0_g1_i1 2299 2346 +;Gap=M48
scaffold27|size899298	est2genome	match_part	157276	157643	14932	-	.	ID=scaffold27|size899298:hsp:17567:3.12.0.1;Parent=scaffold27|size899298:hit:8837:3.12.0.1;Target=TRINITY_DN17498_c0_g1_i1 2347 2714 +;Gap=M368
scaffold27|size899298	est2genome	match_part	156889	157198	14932	-	.	ID=scaffold27|size899298:hsp:17568:3.12.0.1;Parent=scaffold27|size899298:hit:8837:3.12.0.1;Target=TRINITY_DN17498_c0_g1_i1 2715 3024 +;Gap=M310
scaffold27|size899298	est2genome	expressed_sequence_match	147083	147553	2346	-	.	ID=scaffold27|size899298:hit:8838:3.12.0.1;Name=TRINITY_DN16135_c0_g1_i1;score=2346
scaffold27|size899298	est2genome	match_part	147083	147553	2346	-	.	ID=scaffold27|size899298:hsp:17569:3.12.0.1;Parent=scaffold27|size899298:hit:8838:3.12.0.1;Target=TRINITY_DN16135_c0_g1_i1 1 471 -;Gap=M471
scaffold27|size899298	est2genome	expressed_sequence_match	156063	156346	1402	+	.	ID=scaffold27|size899298:hit:8839:3.12.0.1;Name=TRINITY_DN2860_c0_g1_i1;score=1402
scaffold27|size899298	est2genome	match_part	156063	156346	1402	+	.	ID=scaffold27|size899298:hsp:17570:3.12.0.1;Parent=scaffold27|size899298:hit:8839:3.12.0.1;Target=TRINITY_DN2860_c0_g1_i1 1 284 +;Gap=M284
scaffold27|size899298	est2genome	expressed_sequence_match	156889	160151	16169	-	.	ID=scaffold27|size899298:hit:8840:3.12.0.1;Name=TRINITY_DN17498_c0_g1_i2;score=16169
scaffold27|size899298	est2genome	match_part	156889	160151	16169	-	.	ID=scaffold27|size899298:hsp:17571:3.12.0.1;Parent=scaffold27|size899298:hit:8840:3.12.0.1;Target=TRINITY_DN17498_c0_g1_i2 1 3263 +;Gap=M3263
scaffold27|size899298	est2genome	expressed_sequence_match	156889	160151	15292	-	.	ID=scaffold27|size899298:hit:8841:3.12.0.1;Name=TRINITY_DN17498_c0_g1_i3;score=15292
scaffold27|size899298	est2genome	match_part	157729	160151	15292	-	.	ID=scaffold27|size899298:hsp:17572:3.12.0.1;Parent=scaffold27|size899298:hit:8841:3.12.0.1;Target=TRINITY_DN17498_c0_g1_i3 1 2422 +;Gap=M2423
scaffold27|size899298	est2genome	match_part	157276	157643	15292	-	.	ID=scaffold27|size899298:hsp:17573:3.12.0.1;Parent=scaffold27|size899298:hit:8841:3.12.0.1;Target=TRINITY_DN17498_c0_g1_i3 2423 2790 +;Gap=M368
scaffold27|size899298	est2genome	match_part	156889	157198	15292	-	.	ID=scaffold27|size899298:hsp:17574:3.12.0.1;Parent=scaffold27|size899298:hit:8841:3.12.0.1;Target=TRINITY_DN17498_c0_g1_i3 2791 3100 +;Gap=M310
scaffold27|size899298	est2genome	expressed_sequence_match	155514	156835	5381	+	.	ID=scaffold27|size899298:hit:8842:3.12.0.1;Name=TRINITY_DN16928_c0_g1_i1;score=5381
scaffold27|size899298	est2genome	match_part	155514	156142	5381	+	.	ID=scaffold27|size899298:hsp:17575:3.12.0.1;Parent=scaffold27|size899298:hit:8842:3.12.0.1;Target=TRINITY_DN16928_c0_g1_i1 1 629 +;Gap=M629
scaffold27|size899298	est2genome	match_part	156247	156570	5381	+	.	ID=scaffold27|size899298:hsp:17576:3.12.0.1;Parent=scaffold27|size899298:hit:8842:3.12.0.1;Target=TRINITY_DN16928_c0_g1_i1 630 953 +;Gap=M324
scaffold27|size899298	est2genome	match_part	156682	156835	5381	+	.	ID=scaffold27|size899298:hsp:17577:3.12.0.1;Parent=scaffold27|size899298:hit:8842:3.12.0.1;Target=TRINITY_DN16928_c0_g1_i1 954 1107 +;Gap=M154
scaffold27|size899298	est2genome	expressed_sequence_match	157647	157940	1431	+	.	ID=scaffold27|size899298:hit:8843:3.12.0.1;Name=TRINITY_DN3462_c0_g1_i1;score=1431
scaffold27|size899298	est2genome	match_part	157647	157940	1431	+	.	ID=scaffold27|size899298:hsp:17578:3.12.0.1;Parent=scaffold27|size899298:hit:8843:3.12.0.1;Target=TRINITY_DN3462_c0_g1_i1 1 295 -;Gap=M294
scaffold27|size899298	est2genome	expressed_sequence_match	174467	176902	12125	+	.	ID=scaffold27|size899298:hit:8844:3.12.0.1;Name=TRINITY_DN15667_c0_g1_i1;score=12125
scaffold27|size899298	est2genome	match_part	174467	176902	12125	+	.	ID=scaffold27|size899298:hsp:17579:3.12.0.1;Parent=scaffold27|size899298:hit:8844:3.12.0.1;Target=TRINITY_DN15667_c0_g1_i1 1 2438 +;Gap=M2436
scaffold27|size899298	est2genome	expressed_sequence_match	177325	180814	17250	-	.	ID=scaffold27|size899298:hit:8845:3.12.0.1;Name=TRINITY_DN17039_c1_g3_i1;score=17250
scaffold27|size899298	est2genome	match_part	177325	180814	17250	-	.	ID=scaffold27|size899298:hsp:17580:3.12.0.1;Parent=scaffold27|size899298:hit:8845:3.12.0.1;Target=TRINITY_DN17039_c1_g3_i1 1 3488 +;Gap=M3490
scaffold27|size899298	est2genome	expressed_sequence_match	177325	180814	16867	-	.	ID=scaffold27|size899298:hit:8846:3.12.0.1;Name=TRINITY_DN17039_c1_g3_i2;score=16867
scaffold27|size899298	est2genome	match_part	178522	180814	16867	-	.	ID=scaffold27|size899298:hsp:17581:3.12.0.1;Parent=scaffold27|size899298:hit:8846:3.12.0.1;Target=TRINITY_DN17039_c1_g3_i2 1 2291 +;Gap=M2293
scaffold27|size899298	est2genome	match_part	177325	178448	16867	-	.	ID=scaffold27|size899298:hsp:17582:3.12.0.1;Parent=scaffold27|size899298:hit:8846:3.12.0.1;Target=TRINITY_DN17039_c1_g3_i2 2292 3415 +;Gap=M1124
scaffold27|size899298	est2genome	expressed_sequence_match	177309	179602	10573	-	.	ID=scaffold27|size899298:hit:8847:3.12.0.1;Name=TRINITY_DN9078_c0_g1_i1;score=10573
scaffold27|size899298	est2genome	match_part	178522	179602	10573	-	.	ID=scaffold27|size899298:hsp:17583:3.12.0.1;Parent=scaffold27|size899298:hit:8847:3.12.0.1;Target=TRINITY_DN9078_c0_g1_i1 1065 2142 -;Gap=M1081
scaffold27|size899298	est2genome	match_part	178174	178448	10573	-	.	ID=scaffold27|size899298:hsp:17584:3.12.0.1;Parent=scaffold27|size899298:hit:8847:3.12.0.1;Target=TRINITY_DN9078_c0_g1_i1 790 1064 -;Gap=M275
scaffold27|size899298	est2genome	match_part	177309	178096	10573	-	.	ID=scaffold27|size899298:hsp:17585:3.12.0.1;Parent=scaffold27|size899298:hit:8847:3.12.0.1;Target=TRINITY_DN9078_c0_g1_i1 1 789 -;Gap=M788
scaffold27|size899298	est2genome	expressed_sequence_match	177309	179602	10968	-	.	ID=scaffold27|size899298:hit:8848:3.12.0.1;Name=TRINITY_DN9078_c0_g1_i2;score=10968
scaffold27|size899298	est2genome	match_part	178174	179602	10968	-	.	ID=scaffold27|size899298:hsp:17586:3.12.0.1;Parent=scaffold27|size899298:hit:8848:3.12.0.1;Target=TRINITY_DN9078_c0_g1_i2 789 2214 -;Gap=M1429
scaffold27|size899298	est2genome	match_part	177309	178096	10968	-	.	ID=scaffold27|size899298:hsp:17587:3.12.0.1;Parent=scaffold27|size899298:hit:8848:3.12.0.1;Target=TRINITY_DN9078_c0_g1_i2 1 788 -;Gap=M788
###
scaffold27|size899298	blastx	protein_match	201174	201488	170	+	.	ID=scaffold27|size899298:hit:8849:3.12.0.2;Name=jgi|Thaps3|18775|gw1.15.136.1;score=170
scaffold27|size899298	blastx	match_part	201174	201422	170	+	.	ID=scaffold27|size899298:hsp:17588:3.12.0.2;Parent=scaffold27|size899298:hit:8849:3.12.0.2;Target=jgi|Thaps3|18775|gw1.15.136.1 1 83 +;Gap=M249
scaffold27|size899298	blastx	match_part	201246	201488	130	+	.	ID=scaffold27|size899298:hsp:17589:3.12.0.2;Parent=scaffold27|size899298:hit:8849:3.12.0.2;Target=jgi|Thaps3|18775|gw1.15.136.1 2 82 +;Gap=M243
scaffold27|size899298	blastx	protein_match	201174	201470	170	+	.	ID=scaffold27|size899298:hit:8850:3.12.0.2;Name=jgi|Thaps3|37707|e_gw1.15.161.1;score=170
scaffold27|size899298	blastx	match_part	201174	201470	170	+	.	ID=scaffold27|size899298:hsp:17590:3.12.0.2;Parent=scaffold27|size899298:hit:8850:3.12.0.2;Target=jgi|Thaps3|37707|e_gw1.15.161.1 1 106 +;Gap=M297
scaffold27|size899298	blastx	protein_match	201141	201431	161	+	.	ID=scaffold27|size899298:hit:8851:3.12.0.2;Name=jgi|Thaps3|18771|gw1.7.413.1;score=161
scaffold27|size899298	blastx	match_part	201141	201410	161	+	.	ID=scaffold27|size899298:hsp:17591:3.12.0.2;Parent=scaffold27|size899298:hit:8851:3.12.0.2;Target=jgi|Thaps3|18771|gw1.7.413.1 2 90 +;Gap=M270
scaffold27|size899298	blastx	match_part	201210	201431	140	+	.	ID=scaffold27|size899298:hsp:17592:3.12.0.2;Parent=scaffold27|size899298:hit:8851:3.12.0.2;Target=jgi|Thaps3|18771|gw1.7.413.1 1 84 +;Gap=M222
scaffold27|size899298	blastx	protein_match	201174	201470	130	+	.	ID=scaffold27|size899298:hit:8852:3.12.0.2;Name=jgi|Thaps3|36425|e_gw1.10.141.1;score=130
scaffold27|size899298	blastx	match_part	201174	201359	130	+	.	ID=scaffold27|size899298:hsp:17593:3.12.0.2;Parent=scaffold27|size899298:hit:8852:3.12.0.2;Target=jgi|Thaps3|36425|e_gw1.10.141.1 138 200 +;Gap=M186
scaffold27|size899298	blastx	match_part	201180	201470	124	+	.	ID=scaffold27|size899298:hsp:17594:3.12.0.2;Parent=scaffold27|size899298:hit:8852:3.12.0.2;Target=jgi|Thaps3|36425|e_gw1.10.141.1 94 191 +;Gap=M291
scaffold27|size899298	blastx	match_part	201186	201428	115	+	.	ID=scaffold27|size899298:hsp:17595:3.12.0.2;Parent=scaffold27|size899298:hit:8852:3.12.0.2;Target=jgi|Thaps3|36425|e_gw1.10.141.1 119 200 +;Gap=M243
scaffold27|size899298	blastx	protein_match	201180	201470	224	+	.	ID=scaffold27|size899298:hit:8853:3.12.0.2;Name=jgi|Thaps3|19649|gw1.16a.65.1;score=224
scaffold27|size899298	blastx	match_part	201180	201470	224	+	.	ID=scaffold27|size899298:hsp:17596:3.12.0.2;Parent=scaffold27|size899298:hit:8853:3.12.0.2;Target=jgi|Thaps3|19649|gw1.16a.65.1 1 96 +;Gap=M291
scaffold27|size899298	blastx	protein_match	259341	259520	171	+	.	ID=scaffold27|size899298:hit:8854:3.12.0.2;Name=jgi|Thaoce1|93376|rna23479;score=171
scaffold27|size899298	blastx	match_part	259341	259520	171	+	.	ID=scaffold27|size899298:hsp:17597:3.12.0.2;Parent=scaffold27|size899298:hit:8854:3.12.0.2;Target=jgi|Thaoce1|93376|rna23479 33 90 +;Gap=M180
scaffold27|size899298	blastx	protein_match	258489	258776	228	+	.	ID=scaffold27|size899298:hit:8855:3.12.0.2;Name=jgi|Thaoce1|87378|rna21929;score=228
scaffold27|size899298	blastx	match_part	258489	258776	228	+	.	ID=scaffold27|size899298:hsp:17598:3.12.0.2;Parent=scaffold27|size899298:hit:8855:3.12.0.2;Target=jgi|Thaoce1|87378|rna21929 26 121 +;Gap=M288
scaffold27|size899298	blastx	protein_match	259128	259661	341	+	.	ID=scaffold27|size899298:hit:8856:3.12.0.2;Name=jgi|Thaoce1|83789|rna2883;score=341
scaffold27|size899298	blastx	match_part	259128	259661	341	+	.	ID=scaffold27|size899298:hsp:17599:3.12.0.2;Parent=scaffold27|size899298:hit:8856:3.12.0.2;Target=jgi|Thaoce1|83789|rna2883 89 274 +;Gap=M534
scaffold27|size899298	blastx	protein_match	259155	259643	350	+	.	ID=scaffold27|size899298:hit:8857:3.12.0.2;Name=jgi|Thaoce1|99540|rna23341;score=350
scaffold27|size899298	blastx	match_part	259155	259643	350	+	.	ID=scaffold27|size899298:hsp:17600:3.12.0.2;Parent=scaffold27|size899298:hit:8857:3.12.0.2;Target=jgi|Thaoce1|99540|rna23341 83 240 +;Gap=M489
scaffold27|size899298	blastx	protein_match	276016	277779	1485	+	.	ID=scaffold27|size899298:hit:8858:3.12.0.2;Name=jgi|Thaps3|23940|estExt_fgenesh1_pg.C_chr_90098;score=1485
scaffold27|size899298	blastx	match_part	276016	277779	1485	+	.	ID=scaffold27|size899298:hsp:17601:3.12.0.2;Parent=scaffold27|size899298:hit:8858:3.12.0.2;Target=jgi|Thaps3|23940|estExt_fgenesh1_pg.C_chr_90098 159 773 +;Gap=M1764
scaffold27|size899298	blastx	protein_match	278559	279434	425	-	.	ID=scaffold27|size899298:hit:8859:3.12.0.2;Name=jgi|Thaoce1|77033|rna27366;score=425
scaffold27|size899298	blastx	match_part	278559	279434	425	-	.	ID=scaffold27|size899298:hsp:17602:3.12.0.2;Parent=scaffold27|size899298:hit:8859:3.12.0.2;Target=jgi|Thaoce1|77033|rna27366 144 404 +;Gap=M876
scaffold27|size899298	blastx	protein_match	278115	279425	848	-	.	ID=scaffold27|size899298:hit:8860:3.12.0.2;Name=jgi|Thaps3|25359|estExt_fgenesh1_pg.C_chr_180116;score=848
scaffold27|size899298	blastx	match_part	278115	279425	848	-	.	ID=scaffold27|size899298:hsp:17603:3.12.0.2;Parent=scaffold27|size899298:hit:8860:3.12.0.2;Target=jgi|Thaps3|25359|estExt_fgenesh1_pg.C_chr_180116 15 503 +;Gap=M1311
scaffold27|size899298	blastx	protein_match	278115	279437	698	-	.	ID=scaffold27|size899298:hit:8861:3.12.0.2;Name=jgi|Thaoce1|103764|rna15775;score=698
scaffold27|size899298	blastx	match_part	278115	279437	698	-	.	ID=scaffold27|size899298:hsp:17604:3.12.0.2;Parent=scaffold27|size899298:hit:8861:3.12.0.2;Target=jgi|Thaoce1|103764|rna15775 6 405 +;Gap=M1323
scaffold27|size899298	protein2genome	protein_match	201174	201422	200	+	.	ID=scaffold27|size899298:hit:8862:3.12.0.2;Name=jgi|Thaps3|18775|gw1.15.136.1;score=200
scaffold27|size899298	protein2genome	match_part	201174	201422	200	+	.	ID=scaffold27|size899298:hsp:17605:3.12.0.2;Parent=scaffold27|size899298:hit:8862:3.12.0.2;Target=jgi|Thaps3|18775|gw1.15.136.1 1 83 +;Gap=M249
scaffold27|size899298	protein2genome	protein_match	201168	201353	126	+	.	ID=scaffold27|size899298:hit:8863:3.12.0.2;Name=jgi|Thaps3|18775|gw1.15.136.1;score=126
scaffold27|size899298	protein2genome	match_part	201168	201353	126	+	.	ID=scaffold27|size899298:hsp:17606:3.12.0.2;Parent=scaffold27|size899298:hit:8863:3.12.0.2;Target=jgi|Thaps3|18775|gw1.15.136.1 22 83 +;Gap=M186
scaffold27|size899298	protein2genome	protein_match	201180	201470	260	+	.	ID=scaffold27|size899298:hit:8864:3.12.0.2;Name=jgi|Thaps3|19649|gw1.16a.65.1;score=260
scaffold27|size899298	protein2genome	match_part	201180	201470	260	+	.	ID=scaffold27|size899298:hsp:17607:3.12.0.2;Parent=scaffold27|size899298:hit:8864:3.12.0.2;Target=jgi|Thaps3|19649|gw1.16a.65.1 1 96 +;Gap=M291
scaffold27|size899298	protein2genome	protein_match	258921	259643	454	+	.	ID=scaffold27|size899298:hit:8865:3.12.0.2;Name=jgi|Thaoce1|99540|rna23341;score=454
scaffold27|size899298	protein2genome	match_part	258921	259109	454	+	.	ID=scaffold27|size899298:hsp:17608:3.12.0.2;Parent=scaffold27|size899298:hit:8865:3.12.0.2;Target=jgi|Thaoce1|99540|rna23341 16 78 +;Gap=M189
scaffold27|size899298	protein2genome	match_part	259143	259643	454	+	.	ID=scaffold27|size899298:hsp:17609:3.12.0.2;Parent=scaffold27|size899298:hit:8865:3.12.0.2;Target=jgi|Thaoce1|99540|rna23341 79 240 +;Gap=M501
scaffold27|size899298	blastx	protein_match	291290	296878	383	+	.	ID=scaffold27|size899298:hit:8866:3.12.0.2;Name=jgi|Thaoce1|77444|rna9294;score=383
scaffold27|size899298	blastx	match_part	291290	291853	383	+	.	ID=scaffold27|size899298:hsp:17610:3.12.0.2;Parent=scaffold27|size899298:hit:8866:3.12.0.2;Target=jgi|Thaoce1|77444|rna9294 1 175 +;Gap=M564
scaffold27|size899298	blastx	match_part	296141	296878	326	+	.	ID=scaffold27|size899298:hsp:17611:3.12.0.2;Parent=scaffold27|size899298:hit:8866:3.12.0.2;Target=jgi|Thaoce1|77444|rna9294 498 730 +;Gap=M738
scaffold27|size899298	blastx	protein_match	296426	297136	496	+	.	ID=scaffold27|size899298:hit:8867:3.12.0.2;Name=jgi|Thaoce1|69724|rna12485;score=496
scaffold27|size899298	blastx	match_part	296426	297136	496	+	.	ID=scaffold27|size899298:hsp:17612:3.12.0.2;Parent=scaffold27|size899298:hit:8867:3.12.0.2;Target=jgi|Thaoce1|69724|rna12485 1 239 +;Gap=M711
scaffold27|size899298	blastx	protein_match	291158	291853	500	+	.	ID=scaffold27|size899298:hit:8868:3.12.0.2;Name=jgi|Thaoce1|83789|rna2883;score=500
scaffold27|size899298	blastx	match_part	291158	291853	500	+	.	ID=scaffold27|size899298:hsp:17613:3.12.0.2;Parent=scaffold27|size899298:hit:8868:3.12.0.2;Target=jgi|Thaoce1|83789|rna2883 26 247 +;Gap=M696
scaffold27|size899298	blastx	protein_match	296465	296845	274	+	.	ID=scaffold27|size899298:hit:8869:3.12.0.2;Name=jgi|Thaoce1|98450|rna31739;score=274
scaffold27|size899298	blastx	match_part	296465	296845	274	+	.	ID=scaffold27|size899298:hsp:17614:3.12.0.2;Parent=scaffold27|size899298:hit:8869:3.12.0.2;Target=jgi|Thaoce1|98450|rna31739 4 132 +;Gap=M381
scaffold27|size899298	blastx	protein_match	296225	296995	204	+	.	ID=scaffold27|size899298:hit:8870:3.12.0.2;Name=jgi|Thaoce1|79235|rna34064;score=204
scaffold27|size899298	blastx	match_part	296225	296560	204	+	.	ID=scaffold27|size899298:hsp:17615:3.12.0.2;Parent=scaffold27|size899298:hit:8870:3.12.0.2;Target=jgi|Thaoce1|79235|rna34064 13 125 +;Gap=M336
scaffold27|size899298	blastx	match_part	296762	296995	195	+	.	ID=scaffold27|size899298:hsp:17616:3.12.0.2;Parent=scaffold27|size899298:hit:8870:3.12.0.2;Target=jgi|Thaoce1|79235|rna34064 133 207 +;Gap=M234
scaffold27|size899298	blastx	protein_match	291473	291802	184	+	.	ID=scaffold27|size899298:hit:8871:3.12.0.2;Name=jgi|Thaoce1|90814|rna0;score=184
scaffold27|size899298	blastx	match_part	291473	291802	184	+	.	ID=scaffold27|size899298:hsp:17617:3.12.0.2;Parent=scaffold27|size899298:hit:8871:3.12.0.2;Target=jgi|Thaoce1|90814|rna0 2 99 +;Gap=M330
scaffold27|size899298	blastx	protein_match	296507	296902	303	+	.	ID=scaffold27|size899298:hit:8872:3.12.0.2;Name=jgi|Thaoce1|78740|rna25449;score=303
scaffold27|size899298	blastx	match_part	296507	296902	303	+	.	ID=scaffold27|size899298:hsp:17618:3.12.0.2;Parent=scaffold27|size899298:hit:8872:3.12.0.2;Target=jgi|Thaoce1|78740|rna25449 47 179 +;Gap=M396
scaffold27|size899298	blastx	protein_match	296720	297136	338	+	.	ID=scaffold27|size899298:hit:8873:3.12.0.2;Name=jgi|Thaoce1|71899|rna24720;score=338
scaffold27|size899298	blastx	match_part	296720	297136	338	+	.	ID=scaffold27|size899298:hsp:17619:3.12.0.2;Parent=scaffold27|size899298:hit:8873:3.12.0.2;Target=jgi|Thaoce1|71899|rna24720 1 140 +;Gap=M417
scaffold27|size899298	blastx	protein_match	296402	297106	481	+	.	ID=scaffold27|size899298:hit:8874:3.12.0.2;Name=jgi|Thaoce1|98330|rna14687;score=481
scaffold27|size899298	blastx	match_part	296402	297106	481	+	.	ID=scaffold27|size899298:hsp:17620:3.12.0.2;Parent=scaffold27|size899298:hit:8874:3.12.0.2;Target=jgi|Thaoce1|98330|rna14687 124 360 +;Gap=M705
scaffold27|size899298	blastx	protein_match	296108	297136	802	+	.	ID=scaffold27|size899298:hit:8875:3.12.0.2;Name=jgi|Thaoce1|89257|rna12115;score=802
scaffold27|size899298	blastx	match_part	296108	297136	802	+	.	ID=scaffold27|size899298:hsp:17621:3.12.0.2;Parent=scaffold27|size899298:hit:8875:3.12.0.2;Target=jgi|Thaoce1|89257|rna12115 185 531 +;Gap=M1029
scaffold27|size899298	blastx	protein_match	296324	296767	327	+	.	ID=scaffold27|size899298:hit:8876:3.12.0.2;Name=jgi|Thaoce1|88588|rna18555;score=327
scaffold27|size899298	blastx	match_part	296324	296767	327	+	.	ID=scaffold27|size899298:hsp:17622:3.12.0.2;Parent=scaffold27|size899298:hit:8876:3.12.0.2;Target=jgi|Thaoce1|88588|rna18555 30 178 +;Gap=M444
scaffold27|size899298	blastx	protein_match	296897	297136	208	+	.	ID=scaffold27|size899298:hit:8877:3.12.0.2;Name=jgi|Thaoce1|97450|rna15639;score=208
scaffold27|size899298	blastx	match_part	296897	297136	208	+	.	ID=scaffold27|size899298:hsp:17623:3.12.0.2;Parent=scaffold27|size899298:hit:8877:3.12.0.2;Target=jgi|Thaoce1|97450|rna15639 5 84 +;Gap=M240
scaffold27|size899298	protein2genome	protein_match	296426	297337	517	+	.	ID=scaffold27|size899298:hit:8878:3.12.0.2;Name=jgi|Thaoce1|69724|rna12485;score=517
scaffold27|size899298	protein2genome	match_part	296426	297337	517	+	.	ID=scaffold27|size899298:hsp:17624:3.12.0.2;Parent=scaffold27|size899298:hit:8878:3.12.0.2;Target=jgi|Thaoce1|69724|rna12485 1 308 +;Gap=M912
scaffold27|size899298	protein2genome	protein_match	296465	296845	267	+	.	ID=scaffold27|size899298:hit:8879:3.12.0.2;Name=jgi|Thaoce1|98450|rna31739;score=267
scaffold27|size899298	protein2genome	match_part	296465	296845	267	+	.	ID=scaffold27|size899298:hsp:17625:3.12.0.2;Parent=scaffold27|size899298:hit:8879:3.12.0.2;Target=jgi|Thaoce1|98450|rna31739 4 132 +;Gap=M381
scaffold27|size899298	protein2genome	protein_match	296225	296995	320	+	.	ID=scaffold27|size899298:hit:8880:3.12.0.2;Name=jgi|Thaoce1|79235|rna34064;score=320
scaffold27|size899298	protein2genome	match_part	296225	296572	320	+	.	ID=scaffold27|size899298:hsp:17626:3.12.0.2;Parent=scaffold27|size899298:hit:8880:3.12.0.2;Target=jgi|Thaoce1|79235|rna34064 13 130 +;Gap=M348
scaffold27|size899298	protein2genome	match_part	296756	296995	320	+	.	ID=scaffold27|size899298:hsp:17627:3.12.0.2;Parent=scaffold27|size899298:hit:8880:3.12.0.2;Target=jgi|Thaoce1|79235|rna34064 131 207 +;Gap=M240
scaffold27|size899298	protein2genome	protein_match	296507	296902	297	+	.	ID=scaffold27|size899298:hit:8881:3.12.0.2;Name=jgi|Thaoce1|78740|rna25449;score=297
scaffold27|size899298	protein2genome	match_part	296507	296902	297	+	.	ID=scaffold27|size899298:hsp:17628:3.12.0.2;Parent=scaffold27|size899298:hit:8881:3.12.0.2;Target=jgi|Thaoce1|78740|rna25449 47 179 +;Gap=M396
scaffold27|size899298	protein2genome	protein_match	296753	297442	405	+	.	ID=scaffold27|size899298:hit:8882:3.12.0.2;Name=jgi|Thaoce1|71899|rna24720;score=405
scaffold27|size899298	protein2genome	match_part	296753	297442	405	+	.	ID=scaffold27|size899298:hsp:17629:3.12.0.2;Parent=scaffold27|size899298:hit:8882:3.12.0.2;Target=jgi|Thaoce1|71899|rna24720 13 244 +;Gap=M690
scaffold27|size899298	protein2genome	protein_match	296402	297106	443	+	.	ID=scaffold27|size899298:hit:8883:3.12.0.2;Name=jgi|Thaoce1|98330|rna14687;score=443
scaffold27|size899298	protein2genome	match_part	296402	297106	443	+	.	ID=scaffold27|size899298:hsp:17630:3.12.0.2;Parent=scaffold27|size899298:hit:8883:3.12.0.2;Target=jgi|Thaoce1|98330|rna14687 124 360 +;Gap=M705
scaffold27|size899298	protein2genome	protein_match	295757	297442	1002	+	.	ID=scaffold27|size899298:hit:8884:3.12.0.2;Name=jgi|Thaoce1|89257|rna12115;score=1002
scaffold27|size899298	protein2genome	match_part	295757	297442	1002	+	.	ID=scaffold27|size899298:hsp:17631:3.12.0.2;Parent=scaffold27|size899298:hit:8884:3.12.0.2;Target=jgi|Thaoce1|89257|rna12115 68 634 +;Gap=M1686
scaffold27|size899298	protein2genome	protein_match	296324	296767	302	+	.	ID=scaffold27|size899298:hit:8885:3.12.0.2;Name=jgi|Thaoce1|88588|rna18555;score=302
scaffold27|size899298	protein2genome	match_part	296324	296767	302	+	.	ID=scaffold27|size899298:hsp:17632:3.12.0.2;Parent=scaffold27|size899298:hit:8885:3.12.0.2;Target=jgi|Thaoce1|88588|rna18555 30 178 +;Gap=M444
scaffold27|size899298	protein2genome	protein_match	296900	297280	242	+	.	ID=scaffold27|size899298:hit:8886:3.12.0.2;Name=jgi|Thaoce1|97450|rna15639;score=242
scaffold27|size899298	protein2genome	match_part	296900	297280	242	+	.	ID=scaffold27|size899298:hsp:17633:3.12.0.2;Parent=scaffold27|size899298:hit:8886:3.12.0.2;Target=jgi|Thaoce1|97450|rna15639 6 134 +;Gap=M381
scaffold27|size899298	blastn	expressed_sequence_match	202545	202823	279	-	.	ID=scaffold27|size899298:hit:8887:3.12.0.2;Name=TRINITY_DN14157_c0_g1_i1;score=279
scaffold27|size899298	blastn	match_part	202545	202823	279	-	.	ID=scaffold27|size899298:hsp:17634:3.12.0.2;Parent=scaffold27|size899298:hit:8887:3.12.0.2;Target=TRINITY_DN14157_c0_g1_i1 1 279 +;Gap=M279
scaffold27|size899298	blastn	expressed_sequence_match	204263	206214	1952	+	.	ID=scaffold27|size899298:hit:8888:3.12.0.2;Name=TRINITY_DN14649_c0_g1_i1;score=1952
scaffold27|size899298	blastn	match_part	204263	206214	1952	+	.	ID=scaffold27|size899298:hsp:17635:3.12.0.2;Parent=scaffold27|size899298:hit:8888:3.12.0.2;Target=TRINITY_DN14649_c0_g1_i1 1 1952 +;Gap=M1952
scaffold27|size899298	blastn	expressed_sequence_match	203992	206214	2223	-	.	ID=scaffold27|size899298:hit:8889:3.12.0.2;Name=TRINITY_DN12115_c0_g1_i1;score=2223
scaffold27|size899298	blastn	match_part	203992	206214	2223	-	.	ID=scaffold27|size899298:hsp:17636:3.12.0.2;Parent=scaffold27|size899298:hit:8889:3.12.0.2;Target=TRINITY_DN12115_c0_g1_i1 16 2238 +;Gap=M2223
scaffold27|size899298	blastn	expressed_sequence_match	205540	206214	675	+	.	ID=scaffold27|size899298:hit:8890:3.12.0.2;Name=TRINITY_DN17006_c0_g4_i1;score=675
scaffold27|size899298	blastn	match_part	205540	206214	675	+	.	ID=scaffold27|size899298:hsp:17637:3.12.0.2;Parent=scaffold27|size899298:hit:8890:3.12.0.2;Target=TRINITY_DN17006_c0_g4_i1 1 675 +;Gap=M675
scaffold27|size899298	blastn	expressed_sequence_match	207025	207137	113	+	.	ID=scaffold27|size899298:hit:8891:3.12.0.2;Name=TRINITY_DN24117_c0_g1_i1;score=113
scaffold27|size899298	blastn	match_part	207025	207137	113	+	.	ID=scaffold27|size899298:hsp:17638:3.12.0.2;Parent=scaffold27|size899298:hit:8891:3.12.0.2;Target=TRINITY_DN24117_c0_g1_i1 121 233 +;Gap=M113
scaffold27|size899298	blastn	expressed_sequence_match	208929	209149	119	+	.	ID=scaffold27|size899298:hit:8892:3.12.0.2;Name=TRINITY_DN9744_c0_g1_i2;score=119
scaffold27|size899298	blastn	match_part	208929	209149	119	+	.	ID=scaffold27|size899298:hsp:17639:3.12.0.2;Parent=scaffold27|size899298:hit:8892:3.12.0.2;Target=TRINITY_DN9744_c0_g1_i2 6 226 +;Gap=M221
scaffold27|size899298	blastn	expressed_sequence_match	208713	208871	105	-	.	ID=scaffold27|size899298:hit:8893:3.12.0.2;Name=TRINITY_DN2711_c0_g1_i1;score=105
scaffold27|size899298	blastn	match_part	208713	208871	105	-	.	ID=scaffold27|size899298:hsp:17640:3.12.0.2;Parent=scaffold27|size899298:hit:8893:3.12.0.2;Target=TRINITY_DN2711_c0_g1_i1 1 159 +;Gap=M159
scaffold27|size899298	blastn	expressed_sequence_match	208816	209149	112	-	.	ID=scaffold27|size899298:hit:8894:3.12.0.2;Name=TRINITY_DN8742_c0_g3_i1;score=112
scaffold27|size899298	blastn	match_part	208816	209149	112	-	.	ID=scaffold27|size899298:hsp:17641:3.12.0.2;Parent=scaffold27|size899298:hit:8894:3.12.0.2;Target=TRINITY_DN8742_c0_g3_i1 248 581 +;Gap=M334
scaffold27|size899298	blastn	expressed_sequence_match	208186	208695	137	+	.	ID=scaffold27|size899298:hit:8895:3.12.0.2;Name=TRINITY_DN12907_c0_g1_i1;score=137
scaffold27|size899298	blastn	match_part	208186	208695	137	+	.	ID=scaffold27|size899298:hsp:17642:3.12.0.2;Parent=scaffold27|size899298:hit:8895:3.12.0.2;Target=TRINITY_DN12907_c0_g1_i1 1 519 +;Gap=M510
scaffold27|size899298	blastn	expressed_sequence_match	208602	208871	108	-	.	ID=scaffold27|size899298:hit:8896:3.12.0.2;Name=TRINITY_DN2711_c0_g2_i1;score=108
scaffold27|size899298	blastn	match_part	208602	208871	108	-	.	ID=scaffold27|size899298:hsp:17643:3.12.0.2;Parent=scaffold27|size899298:hit:8896:3.12.0.2;Target=TRINITY_DN2711_c0_g2_i1 1 279 +;Gap=M270
scaffold27|size899298	blastn	expressed_sequence_match	208929	209126	102	+	.	ID=scaffold27|size899298:hit:8897:3.12.0.2;Name=TRINITY_DN9744_c0_g1_i1;score=102
scaffold27|size899298	blastn	match_part	208929	209126	102	+	.	ID=scaffold27|size899298:hsp:17644:3.12.0.2;Parent=scaffold27|size899298:hit:8897:3.12.0.2;Target=TRINITY_DN9744_c0_g1_i1 6 203 +;Gap=M198
scaffold27|size899298	blastn	expressed_sequence_match	216553	216753	111	-	.	ID=scaffold27|size899298:hit:8898:3.12.0.2;Name=TRINITY_DN13298_c0_g1_i1;score=111
scaffold27|size899298	blastn	match_part	216553	216753	111	-	.	ID=scaffold27|size899298:hsp:17645:3.12.0.2;Parent=scaffold27|size899298:hit:8898:3.12.0.2;Target=TRINITY_DN13298_c0_g1_i1 80 280 +;Gap=M201
scaffold27|size899298	blastn	expressed_sequence_match	223935	225738	48	+	.	ID=scaffold27|size899298:hit:8899:3.12.0.2;Name=TRINITY_DN12621_c0_g3_i1;score=48
scaffold27|size899298	blastn	match_part	223935	224048	48	+	.	ID=scaffold27|size899298:hsp:17646:3.12.0.2;Parent=scaffold27|size899298:hit:8899:3.12.0.2;Target=TRINITY_DN12621_c0_g3_i1 54 167 +;Gap=M114
scaffold27|size899298	blastn	match_part	225687	225738	46	+	.	ID=scaffold27|size899298:hsp:17647:3.12.0.2;Parent=scaffold27|size899298:hit:8899:3.12.0.2;Target=TRINITY_DN12621_c0_g3_i1 100 151 -;Gap=M52
scaffold27|size899298	blastn	expressed_sequence_match	229857	231407	569	-	.	ID=scaffold27|size899298:hit:8900:3.12.0.2;Name=TRINITY_DN2274_c0_g1_i1;score=569
scaffold27|size899298	blastn	match_part	230839	231407	569	-	.	ID=scaffold27|size899298:hsp:17648:3.12.0.2;Parent=scaffold27|size899298:hit:8900:3.12.0.2;Target=TRINITY_DN2274_c0_g1_i1 2 570 +;Gap=M569
scaffold27|size899298	blastn	match_part	229857	230748	892	-	.	ID=scaffold27|size899298:hsp:17649:3.12.0.2;Parent=scaffold27|size899298:hit:8900:3.12.0.2;Target=TRINITY_DN2274_c0_g1_i1 569 1460 +;Gap=M892
scaffold27|size899298	blastn	expressed_sequence_match	229857	231407	1551	-	.	ID=scaffold27|size899298:hit:8901:3.12.0.2;Name=TRINITY_DN2274_c0_g2_i1;score=1551
scaffold27|size899298	blastn	match_part	229857	231407	1551	-	.	ID=scaffold27|size899298:hsp:17650:3.12.0.2;Parent=scaffold27|size899298:hit:8901:3.12.0.2;Target=TRINITY_DN2274_c0_g2_i1 2 1552 +;Gap=M1551
scaffold27|size899298	blastn	expressed_sequence_match	254221	254362	40	-	.	ID=scaffold27|size899298:hit:8902:3.12.0.2;Name=TRINITY_DN12666_c0_g1_i1;score=40
scaffold27|size899298	blastn	match_part	254221	254362	40	-	.	ID=scaffold27|size899298:hsp:17651:3.12.0.2;Parent=scaffold27|size899298:hit:8902:3.12.0.2;Target=TRINITY_DN12666_c0_g1_i1 6 147 +;Gap=M142
scaffold27|size899298	blastn	expressed_sequence_match	258181	258777	341	-	.	ID=scaffold27|size899298:hit:8903:3.12.0.2;Name=TRINITY_DN335_c0_g1_i1;score=341
scaffold27|size899298	blastn	match_part	258181	258777	341	-	.	ID=scaffold27|size899298:hsp:17652:3.12.0.2;Parent=scaffold27|size899298:hit:8903:3.12.0.2;Target=TRINITY_DN335_c0_g1_i1 47 644 +;Gap=M597
scaffold27|size899298	blastn	expressed_sequence_match	257125	257342	94	+	.	ID=scaffold27|size899298:hit:8904:3.12.0.2;Name=TRINITY_DN9915_c2_g5_i1;score=94
scaffold27|size899298	blastn	match_part	257125	257342	94	+	.	ID=scaffold27|size899298:hsp:17653:3.12.0.2;Parent=scaffold27|size899298:hit:8904:3.12.0.2;Target=TRINITY_DN9915_c2_g5_i1 115 333 +;Gap=M218
scaffold27|size899298	blastn	expressed_sequence_match	256194	256488	86	+	.	ID=scaffold27|size899298:hit:8905:3.12.0.2;Name=TRINITY_DN15670_c0_g1_i1;score=86
scaffold27|size899298	blastn	match_part	256194	256488	86	+	.	ID=scaffold27|size899298:hsp:17654:3.12.0.2;Parent=scaffold27|size899298:hit:8905:3.12.0.2;Target=TRINITY_DN15670_c0_g1_i1 15 308 +;Gap=M295
scaffold27|size899298	blastn	expressed_sequence_match	256903	257023	63	+	.	ID=scaffold27|size899298:hit:8906:3.12.0.2;Name=TRINITY_DN9915_c2_g19_i1;score=63
scaffold27|size899298	blastn	match_part	256903	257023	63	+	.	ID=scaffold27|size899298:hsp:17655:3.12.0.2;Parent=scaffold27|size899298:hit:8906:3.12.0.2;Target=TRINITY_DN9915_c2_g19_i1 64 185 +;Gap=M121
scaffold27|size899298	blastn	expressed_sequence_match	255918	256235	178	+	.	ID=scaffold27|size899298:hit:8907:3.12.0.2;Name=TRINITY_DN9915_c2_g25_i1;score=178
scaffold27|size899298	blastn	match_part	255918	256235	178	+	.	ID=scaffold27|size899298:hsp:17656:3.12.0.2;Parent=scaffold27|size899298:hit:8907:3.12.0.2;Target=TRINITY_DN9915_c2_g25_i1 4 323 +;Gap=M318
scaffold27|size899298	blastn	expressed_sequence_match	256004	256199	154	+	.	ID=scaffold27|size899298:hit:8908:3.12.0.2;Name=TRINITY_DN9915_c2_g36_i1;score=154
scaffold27|size899298	blastn	match_part	256004	256199	154	+	.	ID=scaffold27|size899298:hsp:17657:3.12.0.2;Parent=scaffold27|size899298:hit:8908:3.12.0.2;Target=TRINITY_DN9915_c2_g36_i1 46 241 +;Gap=M196
scaffold27|size899298	blastn	expressed_sequence_match	259953	260173	110	+	.	ID=scaffold27|size899298:hit:8909:3.12.0.2;Name=TRINITY_DN8624_c0_g1_i1;score=110
scaffold27|size899298	blastn	match_part	259953	260173	110	+	.	ID=scaffold27|size899298:hsp:17658:3.12.0.2;Parent=scaffold27|size899298:hit:8909:3.12.0.2;Target=TRINITY_DN8624_c0_g1_i1 1 221 +;Gap=M221
scaffold27|size899298	blastn	expressed_sequence_match	255825	256220	238	+	.	ID=scaffold27|size899298:hit:8910:3.12.0.2;Name=TRINITY_DN18025_c6_g1_i1;score=238
scaffold27|size899298	blastn	match_part	255825	256220	238	+	.	ID=scaffold27|size899298:hsp:17659:3.12.0.2;Parent=scaffold27|size899298:hit:8910:3.12.0.2;Target=TRINITY_DN18025_c6_g1_i1 271 668 +;Gap=M396
scaffold27|size899298	blastn	expressed_sequence_match	255918	256161	150	+	.	ID=scaffold27|size899298:hit:8911:3.12.0.2;Name=TRINITY_DN9915_c2_g25_i2;score=150
scaffold27|size899298	blastn	match_part	255918	256161	150	+	.	ID=scaffold27|size899298:hsp:17660:3.12.0.2;Parent=scaffold27|size899298:hit:8911:3.12.0.2;Target=TRINITY_DN9915_c2_g25_i2 4 248 +;Gap=M244
scaffold27|size899298	blastn	expressed_sequence_match	256137	260738	65	+	.	ID=scaffold27|size899298:hit:8912:3.12.0.2;Name=TRINITY_DN18025_c6_g2_i1;score=65
scaffold27|size899298	blastn	match_part	256137	256235	65	+	.	ID=scaffold27|size899298:hsp:17661:3.12.0.2;Parent=scaffold27|size899298:hit:8912:3.12.0.2;Target=TRINITY_DN18025_c6_g2_i1 1 100 +;Gap=M99
scaffold27|size899298	blastn	match_part	256317	257342	334	+	.	ID=scaffold27|size899298:hsp:17662:3.12.0.2;Parent=scaffold27|size899298:hit:8912:3.12.0.2;Target=TRINITY_DN18025_c6_g2_i1 181 1211 +;Gap=M1026
scaffold27|size899298	blastn	match_part	258067	258777	389	+	.	ID=scaffold27|size899298:hsp:17663:3.12.0.2;Parent=scaffold27|size899298:hit:8912:3.12.0.2;Target=TRINITY_DN18025_c6_g2_i1 1950 2661 +;Gap=M711
scaffold27|size899298	blastn	match_part	259108	260303	584	+	.	ID=scaffold27|size899298:hsp:17664:3.12.0.2;Parent=scaffold27|size899298:hit:8912:3.12.0.2;Target=TRINITY_DN18025_c6_g2_i1 2992 4190 +;Gap=M1196
scaffold27|size899298	blastn	match_part	260592	260738	91	+	.	ID=scaffold27|size899298:hsp:17665:3.12.0.2;Parent=scaffold27|size899298:hit:8912:3.12.0.2;Target=TRINITY_DN18025_c6_g2_i1 4477 4625 +;Gap=M147
scaffold27|size899298	blastn	expressed_sequence_match	255726	256003	150	+	.	ID=scaffold27|size899298:hit:8913:3.12.0.2;Name=TRINITY_DN13285_c0_g1_i1;score=150
scaffold27|size899298	blastn	match_part	255726	256003	150	+	.	ID=scaffold27|size899298:hsp:17666:3.12.0.2;Parent=scaffold27|size899298:hit:8913:3.12.0.2;Target=TRINITY_DN13285_c0_g1_i1 58 337 +;Gap=M278
scaffold27|size899298	blastn	expressed_sequence_match	255825	256104	126	+	.	ID=scaffold27|size899298:hit:8914:3.12.0.2;Name=TRINITY_DN9915_c2_g39_i1;score=126
scaffold27|size899298	blastn	match_part	255825	256104	126	+	.	ID=scaffold27|size899298:hsp:17667:3.12.0.2;Parent=scaffold27|size899298:hit:8914:3.12.0.2;Target=TRINITY_DN9915_c2_g39_i1 14 294 +;Gap=M280
scaffold27|size899298	blastn	expressed_sequence_match	256040	256235	126	+	.	ID=scaffold27|size899298:hit:8915:3.12.0.2;Name=TRINITY_DN9915_c2_g8_i1;score=126
scaffold27|size899298	blastn	match_part	256040	256235	126	+	.	ID=scaffold27|size899298:hsp:17668:3.12.0.2;Parent=scaffold27|size899298:hit:8915:3.12.0.2;Target=TRINITY_DN9915_c2_g8_i1 1 197 +;Gap=M196
scaffold27|size899298	blastn	expressed_sequence_match	259207	259411	85	-	.	ID=scaffold27|size899298:hit:8916:3.12.0.2;Name=TRINITY_DN23623_c0_g1_i1;score=85
scaffold27|size899298	blastn	match_part	259207	259411	85	-	.	ID=scaffold27|size899298:hsp:17669:3.12.0.2;Parent=scaffold27|size899298:hit:8916:3.12.0.2;Target=TRINITY_DN23623_c0_g1_i1 4 211 +;Gap=M205
scaffold27|size899298	blastn	expressed_sequence_match	259258	260303	530	-	.	ID=scaffold27|size899298:hit:8917:3.12.0.2;Name=TRINITY_DN3754_c0_g1_i1;score=530
scaffold27|size899298	blastn	match_part	259258	260303	530	-	.	ID=scaffold27|size899298:hsp:17670:3.12.0.2;Parent=scaffold27|size899298:hit:8917:3.12.0.2;Target=TRINITY_DN3754_c0_g1_i1 196 1244 +;Gap=M1046
scaffold27|size899298	blastn	expressed_sequence_match	255165	261335	78	-	.	ID=scaffold27|size899298:hit:8918:3.12.0.2;Name=TRINITY_DN22355_c0_g1_i1;score=78
scaffold27|size899298	blastn	match_part	261218	261335	78	-	.	ID=scaffold27|size899298:hsp:17671:3.12.0.2;Parent=scaffold27|size899298:hit:8918:3.12.0.2;Target=TRINITY_DN22355_c0_g1_i1 142 260 +;Gap=M118
scaffold27|size899298	blastn	match_part	255165	255376	158	-	.	ID=scaffold27|size899298:hsp:17672:3.12.0.2;Parent=scaffold27|size899298:hit:8918:3.12.0.2;Target=TRINITY_DN22355_c0_g1_i1 142 353 +;Gap=M212
scaffold27|size899298	blastn	expressed_sequence_match	256056	256608	150	+	.	ID=scaffold27|size899298:hit:8919:3.12.0.2;Name=TRINITY_DN9915_c2_g1_i1;score=150
scaffold27|size899298	blastn	match_part	256056	256245	150	+	.	ID=scaffold27|size899298:hsp:17673:3.12.0.2;Parent=scaffold27|size899298:hit:8919:3.12.0.2;Target=TRINITY_DN9915_c2_g1_i1 1 191 +;Gap=M190
scaffold27|size899298	blastn	match_part	256340	256608	113	+	.	ID=scaffold27|size899298:hsp:17674:3.12.0.2;Parent=scaffold27|size899298:hit:8919:3.12.0.2;Target=TRINITY_DN9915_c2_g1_i1 285 553 +;Gap=M269
scaffold27|size899298	blastn	expressed_sequence_match	255828	256078	133	+	.	ID=scaffold27|size899298:hit:8920:3.12.0.2;Name=TRINITY_DN9915_c2_g38_i2;score=133
scaffold27|size899298	blastn	match_part	255828	256078	133	+	.	ID=scaffold27|size899298:hsp:17675:3.12.0.2;Parent=scaffold27|size899298:hit:8920:3.12.0.2;Target=TRINITY_DN9915_c2_g38_i2 202 453 +;Gap=M251
scaffold27|size899298	blastn	expressed_sequence_match	256464	256683	100	-	.	ID=scaffold27|size899298:hit:8921:3.12.0.2;Name=TRINITY_DN5662_c0_g1_i1;score=100
scaffold27|size899298	blastn	match_part	256464	256683	100	-	.	ID=scaffold27|size899298:hsp:17676:3.12.0.2;Parent=scaffold27|size899298:hit:8921:3.12.0.2;Target=TRINITY_DN5662_c0_g1_i1 2 221 +;Gap=M220
scaffold27|size899298	blastn	expressed_sequence_match	257125	257342	94	+	.	ID=scaffold27|size899298:hit:8922:3.12.0.2;Name=TRINITY_DN9915_c2_g29_i1;score=94
scaffold27|size899298	blastn	match_part	257125	257342	94	+	.	ID=scaffold27|size899298:hsp:17677:3.12.0.2;Parent=scaffold27|size899298:hit:8922:3.12.0.2;Target=TRINITY_DN9915_c2_g29_i1 115 333 +;Gap=M218
scaffold27|size899298	blastn	expressed_sequence_match	255829	255952	58	+	.	ID=scaffold27|size899298:hit:8923:3.12.0.2;Name=TRINITY_DN14750_c0_g1_i1;score=58
scaffold27|size899298	blastn	match_part	255829	255952	58	+	.	ID=scaffold27|size899298:hsp:17678:3.12.0.2;Parent=scaffold27|size899298:hit:8923:3.12.0.2;Target=TRINITY_DN14750_c0_g1_i1 100 223 +;Gap=M124
scaffold27|size899298	blastn	expressed_sequence_match	256903	257342	160	+	.	ID=scaffold27|size899298:hit:8924:3.12.0.2;Name=TRINITY_DN9915_c2_g32_i1;score=160
scaffold27|size899298	blastn	match_part	256903	257342	160	+	.	ID=scaffold27|size899298:hsp:17679:3.12.0.2;Parent=scaffold27|size899298:hit:8924:3.12.0.2;Target=TRINITY_DN9915_c2_g32_i1 10 453 +;Gap=M440
scaffold27|size899298	blastn	expressed_sequence_match	256092	256469	110	+	.	ID=scaffold27|size899298:hit:8925:3.12.0.2;Name=TRINITY_DN9915_c2_g1_i2;score=110
scaffold27|size899298	blastn	match_part	256092	256235	110	+	.	ID=scaffold27|size899298:hsp:17680:3.12.0.2;Parent=scaffold27|size899298:hit:8925:3.12.0.2;Target=TRINITY_DN9915_c2_g1_i2 3 147 +;Gap=M144
scaffold27|size899298	blastn	match_part	256317	256469	81	+	.	ID=scaffold27|size899298:hsp:17681:3.12.0.2;Parent=scaffold27|size899298:hit:8925:3.12.0.2;Target=TRINITY_DN9915_c2_g1_i2 228 380 +;Gap=M153
scaffold27|size899298	blastn	expressed_sequence_match	255165	261255	38	-	.	ID=scaffold27|size899298:hit:8926:3.12.0.2;Name=TRINITY_DN22355_c0_g2_i1;score=38
scaffold27|size899298	blastn	match_part	261218	261255	38	-	.	ID=scaffold27|size899298:hsp:17682:3.12.0.2;Parent=scaffold27|size899298:hit:8926:3.12.0.2;Target=TRINITY_DN22355_c0_g2_i1 1 38 +;Gap=M38
scaffold27|size899298	blastn	match_part	255165	255295	107	-	.	ID=scaffold27|size899298:hsp:17683:3.12.0.2;Parent=scaffold27|size899298:hit:8926:3.12.0.2;Target=TRINITY_DN22355_c0_g2_i1 1 131 +;Gap=M131
scaffold27|size899298	blastn	expressed_sequence_match	256598	256827	104	+	.	ID=scaffold27|size899298:hit:8927:3.12.0.2;Name=TRINITY_DN9915_c2_g10_i1;score=104
scaffold27|size899298	blastn	match_part	256598	256827	104	+	.	ID=scaffold27|size899298:hsp:17684:3.12.0.2;Parent=scaffold27|size899298:hit:8927:3.12.0.2;Target=TRINITY_DN9915_c2_g10_i1 4 233 +;Gap=M230
scaffold27|size899298	blastn	expressed_sequence_match	256535	256852	102	+	.	ID=scaffold27|size899298:hit:8928:3.12.0.2;Name=TRINITY_DN9915_c2_g43_i1;score=102
scaffold27|size899298	blastn	match_part	256535	256852	102	+	.	ID=scaffold27|size899298:hsp:17685:3.12.0.2;Parent=scaffold27|size899298:hit:8928:3.12.0.2;Target=TRINITY_DN9915_c2_g43_i1 1 318 +;Gap=M318
scaffold27|size899298	blastn	expressed_sequence_match	256464	256683	100	-	.	ID=scaffold27|size899298:hit:8929:3.12.0.2;Name=TRINITY_DN5662_c0_g1_i2;score=100
scaffold27|size899298	blastn	match_part	256464	256683	100	-	.	ID=scaffold27|size899298:hsp:17686:3.12.0.2;Parent=scaffold27|size899298:hit:8929:3.12.0.2;Target=TRINITY_DN5662_c0_g1_i2 5 224 +;Gap=M220
scaffold27|size899298	blastn	expressed_sequence_match	256317	256443	79	+	.	ID=scaffold27|size899298:hit:8930:3.12.0.2;Name=TRINITY_DN3278_c0_g1_i1;score=79
scaffold27|size899298	blastn	match_part	256317	256443	79	+	.	ID=scaffold27|size899298:hsp:17687:3.12.0.2;Parent=scaffold27|size899298:hit:8930:3.12.0.2;Target=TRINITY_DN3278_c0_g1_i1 9 135 +;Gap=M127
scaffold27|size899298	blastn	expressed_sequence_match	256970	257160	59	+	.	ID=scaffold27|size899298:hit:8931:3.12.0.2;Name=TRINITY_DN6466_c0_g4_i1;score=59
scaffold27|size899298	blastn	match_part	256970	257160	59	+	.	ID=scaffold27|size899298:hsp:17688:3.12.0.2;Parent=scaffold27|size899298:hit:8931:3.12.0.2;Target=TRINITY_DN6466_c0_g4_i1 6 199 +;Gap=M191
scaffold27|size899298	blastn	expressed_sequence_match	255867	256235	199	+	.	ID=scaffold27|size899298:hit:8932:3.12.0.2;Name=TRINITY_DN9915_c2_g45_i1;score=199
scaffold27|size899298	blastn	match_part	255867	256235	199	+	.	ID=scaffold27|size899298:hsp:17689:3.12.0.2;Parent=scaffold27|size899298:hit:8932:3.12.0.2;Target=TRINITY_DN9915_c2_g45_i1 1 371 +;Gap=M369
scaffold27|size899298	blastn	expressed_sequence_match	256319	256608	146	+	.	ID=scaffold27|size899298:hit:8933:3.12.0.2;Name=TRINITY_DN9915_c2_g11_i1;score=146
scaffold27|size899298	blastn	match_part	256319	256608	146	+	.	ID=scaffold27|size899298:hsp:17690:3.12.0.2;Parent=scaffold27|size899298:hit:8933:3.12.0.2;Target=TRINITY_DN9915_c2_g11_i1 1 290 +;Gap=M290
scaffold27|size899298	blastn	expressed_sequence_match	256007	256608	83	+	.	ID=scaffold27|size899298:hit:8934:3.12.0.2;Name=TRINITY_DN9915_c2_g1_i3;score=83
scaffold27|size899298	blastn	match_part	256007	256131	83	+	.	ID=scaffold27|size899298:hsp:17691:3.12.0.2;Parent=scaffold27|size899298:hit:8934:3.12.0.2;Target=TRINITY_DN9915_c2_g1_i3 53 177 +;Gap=M125
scaffold27|size899298	blastn	match_part	256158	256245	48	+	.	ID=scaffold27|size899298:hsp:17692:3.12.0.2;Parent=scaffold27|size899298:hit:8934:3.12.0.2;Target=TRINITY_DN9915_c2_g1_i3 177 265 +;Gap=M88
scaffold27|size899298	blastn	match_part	256340	256608	113	+	.	ID=scaffold27|size899298:hsp:17693:3.12.0.2;Parent=scaffold27|size899298:hit:8934:3.12.0.2;Target=TRINITY_DN9915_c2_g1_i3 359 627 +;Gap=M269
scaffold27|size899298	blastn	expressed_sequence_match	259128	259357	104	+	.	ID=scaffold27|size899298:hit:8935:3.12.0.2;Name=TRINITY_DN1851_c0_g1_i1;score=104
scaffold27|size899298	blastn	match_part	259128	259357	104	+	.	ID=scaffold27|size899298:hsp:17694:3.12.0.2;Parent=scaffold27|size899298:hit:8935:3.12.0.2;Target=TRINITY_DN1851_c0_g1_i1 69 301 +;Gap=M230
scaffold27|size899298	blastn	expressed_sequence_match	256052	256235	102	-	.	ID=scaffold27|size899298:hit:8936:3.12.0.2;Name=TRINITY_DN6014_c0_g1_i1;score=102
scaffold27|size899298	blastn	match_part	256052	256235	102	-	.	ID=scaffold27|size899298:hsp:17695:3.12.0.2;Parent=scaffold27|size899298:hit:8936:3.12.0.2;Target=TRINITY_DN6014_c0_g1_i1 37 221 +;Gap=M184
scaffold27|size899298	blastn	expressed_sequence_match	259714	260054	93	+	.	ID=scaffold27|size899298:hit:8937:3.12.0.2;Name=TRINITY_DN5663_c0_g1_i1;score=93
scaffold27|size899298	blastn	match_part	259714	260054	93	+	.	ID=scaffold27|size899298:hsp:17696:3.12.0.2;Parent=scaffold27|size899298:hit:8937:3.12.0.2;Target=TRINITY_DN5663_c0_g1_i1 1 340 +;Gap=M341
scaffold27|size899298	blastn	expressed_sequence_match	257048	257240	83	+	.	ID=scaffold27|size899298:hit:8938:3.12.0.2;Name=TRINITY_DN6466_c0_g5_i1;score=83
scaffold27|size899298	blastn	match_part	257048	257240	83	+	.	ID=scaffold27|size899298:hsp:17697:3.12.0.2;Parent=scaffold27|size899298:hit:8938:3.12.0.2;Target=TRINITY_DN6466_c0_g5_i1 19 213 +;Gap=M193
scaffold27|size899298	blastn	expressed_sequence_match	256517	256683	89	+	.	ID=scaffold27|size899298:hit:8939:3.12.0.2;Name=TRINITY_DN12744_c0_g1_i1;score=89
scaffold27|size899298	blastn	match_part	256517	256683	89	+	.	ID=scaffold27|size899298:hsp:17698:3.12.0.2;Parent=scaffold27|size899298:hit:8939:3.12.0.2;Target=TRINITY_DN12744_c0_g1_i1 35 201 +;Gap=M167
scaffold27|size899298	blastn	expressed_sequence_match	256637	256991	75	+	.	ID=scaffold27|size899298:hit:8940:3.12.0.2;Name=TRINITY_DN9915_c2_g32_i4;score=75
scaffold27|size899298	blastn	match_part	256637	256991	75	+	.	ID=scaffold27|size899298:hsp:17699:3.12.0.2;Parent=scaffold27|size899298:hit:8940:3.12.0.2;Target=TRINITY_DN9915_c2_g32_i4 1 356 +;Gap=M355
scaffold27|size899298	blastn	expressed_sequence_match	256319	256455	71	+	.	ID=scaffold27|size899298:hit:8941:3.12.0.2;Name=TRINITY_DN9915_c2_g1_i4;score=71
scaffold27|size899298	blastn	match_part	256319	256455	71	+	.	ID=scaffold27|size899298:hsp:17700:3.12.0.2;Parent=scaffold27|size899298:hit:8941:3.12.0.2;Target=TRINITY_DN9915_c2_g1_i4 76 212 +;Gap=M137
scaffold27|size899298	blastn	expressed_sequence_match	256092	256236	61	+	.	ID=scaffold27|size899298:hit:8942:3.12.0.2;Name=TRINITY_DN3384_c0_g1_i1;score=61
scaffold27|size899298	blastn	match_part	256092	256236	61	+	.	ID=scaffold27|size899298:hsp:17701:3.12.0.2;Parent=scaffold27|size899298:hit:8942:3.12.0.2;Target=TRINITY_DN3384_c0_g1_i1 1 145 +;Gap=M145
scaffold27|size899298	blastn	expressed_sequence_match	256903	257008	54	+	.	ID=scaffold27|size899298:hit:8943:3.12.0.2;Name=TRINITY_DN9915_c2_g46_i1;score=54
scaffold27|size899298	blastn	match_part	256903	257008	54	+	.	ID=scaffold27|size899298:hsp:17702:3.12.0.2;Parent=scaffold27|size899298:hit:8943:3.12.0.2;Target=TRINITY_DN9915_c2_g46_i1 64 170 +;Gap=M106
scaffold27|size899298	blastn	expressed_sequence_match	256924	257022	51	+	.	ID=scaffold27|size899298:hit:8944:3.12.0.2;Name=TRINITY_DN7047_c0_g1_i1;score=51
scaffold27|size899298	blastn	match_part	256924	257022	51	+	.	ID=scaffold27|size899298:hsp:17703:3.12.0.2;Parent=scaffold27|size899298:hit:8944:3.12.0.2;Target=TRINITY_DN7047_c0_g1_i1 32 130 +;Gap=M99
scaffold27|size899298	blastn	expressed_sequence_match	256903	257342	130	+	.	ID=scaffold27|size899298:hit:8945:3.12.0.2;Name=TRINITY_DN9915_c2_g32_i5;score=130
scaffold27|size899298	blastn	match_part	256903	257342	130	+	.	ID=scaffold27|size899298:hsp:17704:3.12.0.2;Parent=scaffold27|size899298:hit:8945:3.12.0.2;Target=TRINITY_DN9915_c2_g32_i5 34 477 +;Gap=M440
scaffold27|size899298	blastn	expressed_sequence_match	256426	256596	105	+	.	ID=scaffold27|size899298:hit:8946:3.12.0.2;Name=TRINITY_DN12023_c0_g2_i1;score=105
scaffold27|size899298	blastn	match_part	256426	256596	105	+	.	ID=scaffold27|size899298:hsp:17705:3.12.0.2;Parent=scaffold27|size899298:hit:8946:3.12.0.2;Target=TRINITY_DN12023_c0_g2_i1 1 171 +;Gap=M171
scaffold27|size899298	blastn	expressed_sequence_match	256340	256560	95	+	.	ID=scaffold27|size899298:hit:8947:3.12.0.2;Name=TRINITY_DN12050_c0_g1_i1;score=95
scaffold27|size899298	blastn	match_part	256340	256560	95	+	.	ID=scaffold27|size899298:hsp:17706:3.12.0.2;Parent=scaffold27|size899298:hit:8947:3.12.0.2;Target=TRINITY_DN12050_c0_g1_i1 30 250 +;Gap=M221
scaffold27|size899298	blastn	expressed_sequence_match	255828	255976	65	+	.	ID=scaffold27|size899298:hit:8948:3.12.0.2;Name=TRINITY_DN9915_c2_g15_i1;score=65
scaffold27|size899298	blastn	match_part	255828	255976	65	+	.	ID=scaffold27|size899298:hsp:17707:3.12.0.2;Parent=scaffold27|size899298:hit:8948:3.12.0.2;Target=TRINITY_DN9915_c2_g15_i1 186 334 +;Gap=M149
scaffold27|size899298	blastn	expressed_sequence_match	256778	256955	45	+	.	ID=scaffold27|size899298:hit:8949:3.12.0.2;Name=TRINITY_DN9915_c2_g3_i1;score=45
scaffold27|size899298	blastn	match_part	256778	256852	45	+	.	ID=scaffold27|size899298:hsp:17708:3.12.0.2;Parent=scaffold27|size899298:hit:8949:3.12.0.2;Target=TRINITY_DN9915_c2_g3_i1 73 147 +;Gap=M75
scaffold27|size899298	blastn	match_part	256879	256955	41	+	.	ID=scaffold27|size899298:hsp:17709:3.12.0.2;Parent=scaffold27|size899298:hit:8949:3.12.0.2;Target=TRINITY_DN9915_c2_g3_i1 175 251 +;Gap=M77
scaffold27|size899298	blastn	expressed_sequence_match	256317	256852	224	+	.	ID=scaffold27|size899298:hit:8950:3.12.0.2;Name=TRINITY_DN9915_c2_g33_i1;score=224
scaffold27|size899298	blastn	match_part	256317	256852	224	+	.	ID=scaffold27|size899298:hsp:17710:3.12.0.2;Parent=scaffold27|size899298:hit:8950:3.12.0.2;Target=TRINITY_DN9915_c2_g33_i1 40 575 +;Gap=M536
scaffold27|size899298	blastn	expressed_sequence_match	256631	256851	101	+	.	ID=scaffold27|size899298:hit:8951:3.12.0.2;Name=TRINITY_DN12023_c0_g3_i1;score=101
scaffold27|size899298	blastn	match_part	256631	256851	101	+	.	ID=scaffold27|size899298:hsp:17711:3.12.0.2;Parent=scaffold27|size899298:hit:8951:3.12.0.2;Target=TRINITY_DN12023_c0_g3_i1 1 221 +;Gap=M221
scaffold27|size899298	blastn	expressed_sequence_match	266378	266461	66	+	.	ID=scaffold27|size899298:hit:8952:3.12.0.2;Name=TRINITY_DN6776_c0_g1_i1;score=66
scaffold27|size899298	blastn	match_part	266378	266461	66	+	.	ID=scaffold27|size899298:hsp:17712:3.12.0.2;Parent=scaffold27|size899298:hit:8952:3.12.0.2;Target=TRINITY_DN6776_c0_g1_i1 16 99 +;Gap=M84
scaffold27|size899298	blastn	expressed_sequence_match	275798	279628	3831	+	.	ID=scaffold27|size899298:hit:8953:3.12.0.2;Name=TRINITY_DN12534_c0_g1_i1;score=3831
scaffold27|size899298	blastn	match_part	275798	279628	3831	+	.	ID=scaffold27|size899298:hsp:17713:3.12.0.2;Parent=scaffold27|size899298:hit:8953:3.12.0.2;Target=TRINITY_DN12534_c0_g1_i1 151 3981 +;Gap=M3831
scaffold27|size899298	blastn	expressed_sequence_match	277958	279628	1671	-	.	ID=scaffold27|size899298:hit:8954:3.12.0.2;Name=TRINITY_DN22077_c0_g1_i1;score=1671
scaffold27|size899298	blastn	match_part	277958	279628	1671	-	.	ID=scaffold27|size899298:hsp:17714:3.12.0.2;Parent=scaffold27|size899298:hit:8954:3.12.0.2;Target=TRINITY_DN22077_c0_g1_i1 100 1770 +;Gap=M1671
scaffold27|size899298	blastn	expressed_sequence_match	287558	287766	79	-	.	ID=scaffold27|size899298:hit:8955:3.12.0.2;Name=TRINITY_DN9288_c0_g1_i1;score=79
scaffold27|size899298	blastn	match_part	287558	287766	79	-	.	ID=scaffold27|size899298:hsp:17715:3.12.0.2;Parent=scaffold27|size899298:hit:8955:3.12.0.2;Target=TRINITY_DN9288_c0_g1_i1 19 223 +;Gap=M209
scaffold27|size899298	blastn	expressed_sequence_match	288538	288773	128	+	.	ID=scaffold27|size899298:hit:8956:3.12.0.2;Name=TRINITY_DN13298_c0_g1_i1;score=128
scaffold27|size899298	blastn	match_part	288538	288773	128	+	.	ID=scaffold27|size899298:hsp:17716:3.12.0.2;Parent=scaffold27|size899298:hit:8956:3.12.0.2;Target=TRINITY_DN13298_c0_g1_i1 45 280 +;Gap=M236
scaffold27|size899298	est2genome	expressed_sequence_match	202545	202823	1395	+	.	ID=scaffold27|size899298:hit:8957:3.12.0.2;Name=TRINITY_DN14157_c0_g1_i1;score=1395
scaffold27|size899298	est2genome	match_part	202545	202823	1395	+	.	ID=scaffold27|size899298:hsp:17717:3.12.0.2;Parent=scaffold27|size899298:hit:8957:3.12.0.2;Target=TRINITY_DN14157_c0_g1_i1 1 279 -;Gap=M279
scaffold27|size899298	est2genome	expressed_sequence_match	204263	206340	10390	-	.	ID=scaffold27|size899298:hit:8958:3.12.0.2;Name=TRINITY_DN14649_c0_g1_i1;score=10390
scaffold27|size899298	est2genome	match_part	204263	206340	10390	-	.	ID=scaffold27|size899298:hsp:17718:3.12.0.2;Parent=scaffold27|size899298:hit:8958:3.12.0.2;Target=TRINITY_DN14649_c0_g1_i1 1 2078 -;Gap=M2078
scaffold27|size899298	est2genome	expressed_sequence_match	203992	206229	11190	-	.	ID=scaffold27|size899298:hit:8959:3.12.0.2;Name=TRINITY_DN12115_c0_g1_i1;score=11190
scaffold27|size899298	est2genome	match_part	203992	206229	11190	-	.	ID=scaffold27|size899298:hsp:17719:3.12.0.2;Parent=scaffold27|size899298:hit:8959:3.12.0.2;Target=TRINITY_DN12115_c0_g1_i1 1 2238 +;Gap=M2238
scaffold27|size899298	est2genome	expressed_sequence_match	205540	206596	5240	-	.	ID=scaffold27|size899298:hit:8960:3.12.0.2;Name=TRINITY_DN17006_c0_g4_i1;score=5240
scaffold27|size899298	est2genome	match_part	205540	206596	5240	-	.	ID=scaffold27|size899298:hsp:17720:3.12.0.2;Parent=scaffold27|size899298:hit:8960:3.12.0.2;Target=TRINITY_DN17006_c0_g4_i1 1 1057 -;Gap=M1057
scaffold27|size899298	est2genome	expressed_sequence_match	206905	207137	1165	-	.	ID=scaffold27|size899298:hit:8961:3.12.0.2;Name=TRINITY_DN24117_c0_g1_i1;score=1165
scaffold27|size899298	est2genome	match_part	206905	207137	1165	-	.	ID=scaffold27|size899298:hsp:17721:3.12.0.2;Parent=scaffold27|size899298:hit:8961:3.12.0.2;Target=TRINITY_DN24117_c0_g1_i1 1 233 -;Gap=M233
scaffold27|size899298	est2genome	expressed_sequence_match	208924	209202	1107	-	.	ID=scaffold27|size899298:hit:8962:3.12.0.2;Name=TRINITY_DN9744_c0_g1_i2;score=1107
scaffold27|size899298	est2genome	match_part	208924	209202	1107	-	.	ID=scaffold27|size899298:hsp:17722:3.12.0.2;Parent=scaffold27|size899298:hit:8962:3.12.0.2;Target=TRINITY_DN9744_c0_g1_i2 1 279 -;Gap=M279
scaffold27|size899298	est2genome	expressed_sequence_match	208615	208871	1072	-	.	ID=scaffold27|size899298:hit:8963:3.12.0.2;Name=TRINITY_DN2711_c0_g1_i1;score=1072
scaffold27|size899298	est2genome	match_part	208615	208871	1072	-	.	ID=scaffold27|size899298:hsp:17723:3.12.0.2;Parent=scaffold27|size899298:hit:8963:3.12.0.2;Target=TRINITY_DN2711_c0_g1_i1 1 266 +;Gap=M257
scaffold27|size899298	est2genome	expressed_sequence_match	208816	209305	1775	-	.	ID=scaffold27|size899298:hit:8964:3.12.0.2;Name=TRINITY_DN8742_c0_g3_i1;score=1775
scaffold27|size899298	est2genome	match_part	208816	209305	1775	-	.	ID=scaffold27|size899298:hsp:17724:3.12.0.2;Parent=scaffold27|size899298:hit:8964:3.12.0.2;Target=TRINITY_DN8742_c0_g3_i1 92 581 +;Gap=M490
scaffold27|size899298	est2genome	expressed_sequence_match	208186	208695	2021	-	.	ID=scaffold27|size899298:hit:8965:3.12.0.2;Name=TRINITY_DN12907_c0_g1_i1;score=2021
scaffold27|size899298	est2genome	match_part	208186	208695	2021	-	.	ID=scaffold27|size899298:hsp:17725:3.12.0.2;Parent=scaffold27|size899298:hit:8965:3.12.0.2;Target=TRINITY_DN12907_c0_g1_i1 1 519 -;Gap=M510
scaffold27|size899298	est2genome	expressed_sequence_match	208602	208871	1137	-	.	ID=scaffold27|size899298:hit:8966:3.12.0.2;Name=TRINITY_DN2711_c0_g2_i1;score=1137
scaffold27|size899298	est2genome	match_part	208602	208871	1137	-	.	ID=scaffold27|size899298:hsp:17726:3.12.0.2;Parent=scaffold27|size899298:hit:8966:3.12.0.2;Target=TRINITY_DN2711_c0_g2_i1 1 279 +;Gap=M270
scaffold27|size899298	est2genome	expressed_sequence_match	208924	209151	855	-	.	ID=scaffold27|size899298:hit:8967:3.12.0.2;Name=TRINITY_DN9744_c0_g1_i1;score=855
scaffold27|size899298	est2genome	match_part	208924	209151	855	-	.	ID=scaffold27|size899298:hsp:17727:3.12.0.2;Parent=scaffold27|size899298:hit:8967:3.12.0.2;Target=TRINITY_DN9744_c0_g1_i1 1 220 -;Gap=M228
scaffold27|size899298	est2genome	expressed_sequence_match	216553	216807	987	-	.	ID=scaffold27|size899298:hit:8968:3.12.0.2;Name=TRINITY_DN13298_c0_g1_i1;score=987
scaffold27|size899298	est2genome	match_part	216553	216807	987	-	.	ID=scaffold27|size899298:hsp:17728:3.12.0.2;Parent=scaffold27|size899298:hit:8968:3.12.0.2;Target=TRINITY_DN13298_c0_g1_i1 26 280 +;Gap=M255
scaffold27|size899298	est2genome	expressed_sequence_match	225618	225839	569	+	.	ID=scaffold27|size899298:hit:8969:3.12.0.2;Name=TRINITY_DN12621_c0_g3_i1;score=569
scaffold27|size899298	est2genome	match_part	225618	225839	569	+	.	ID=scaffold27|size899298:hsp:17729:3.12.0.2;Parent=scaffold27|size899298:hit:8969:3.12.0.2;Target=TRINITY_DN12621_c0_g3_i1 1 220 -;Gap=M222
scaffold27|size899298	est2genome	expressed_sequence_match	223897	224091	680	-	.	ID=scaffold27|size899298:hit:8970:3.12.0.2;Name=TRINITY_DN12621_c0_g3_i1;score=680
scaffold27|size899298	est2genome	match_part	223897	224091	680	-	.	ID=scaffold27|size899298:hsp:17730:3.12.0.2;Parent=scaffold27|size899298:hit:8970:3.12.0.2;Target=TRINITY_DN12621_c0_g3_i1 14 210 -;Gap=M195
scaffold27|size899298	est2genome	expressed_sequence_match	229857	231407	7276	+	.	ID=scaffold27|size899298:hit:8971:3.12.0.2;Name=TRINITY_DN2274_c0_g1_i1;score=7276
scaffold27|size899298	est2genome	match_part	229857	230748	7276	+	.	ID=scaffold27|size899298:hsp:17731:3.12.0.2;Parent=scaffold27|size899298:hit:8971:3.12.0.2;Target=TRINITY_DN2274_c0_g1_i1 569 1460 -;Gap=M892
scaffold27|size899298	est2genome	match_part	230841	231407	7276	+	.	ID=scaffold27|size899298:hsp:17732:3.12.0.2;Parent=scaffold27|size899298:hit:8971:3.12.0.2;Target=TRINITY_DN2274_c0_g1_i1 2 568 -;Gap=M567
scaffold27|size899298	est2genome	expressed_sequence_match	229857	231407	7755	+	.	ID=scaffold27|size899298:hit:8972:3.12.0.2;Name=TRINITY_DN2274_c0_g2_i1;score=7755
scaffold27|size899298	est2genome	match_part	229857	231407	7755	+	.	ID=scaffold27|size899298:hsp:17733:3.12.0.2;Parent=scaffold27|size899298:hit:8972:3.12.0.2;Target=TRINITY_DN2274_c0_g2_i1 2 1552 -;Gap=M1551
scaffold27|size899298	est2genome	expressed_sequence_match	254136	254367	812	+	.	ID=scaffold27|size899298:hit:8973:3.12.0.2;Name=TRINITY_DN12666_c0_g1_i1;score=812
scaffold27|size899298	est2genome	match_part	254136	254367	812	+	.	ID=scaffold27|size899298:hsp:17734:3.12.0.2;Parent=scaffold27|size899298:hit:8973:3.12.0.2;Target=TRINITY_DN12666_c0_g1_i1 1 234 -;Gap=M232
scaffold27|size899298	est2genome	expressed_sequence_match	258181	258816	2728	+	.	ID=scaffold27|size899298:hit:8974:3.12.0.2;Name=TRINITY_DN335_c0_g1_i1;score=2728
scaffold27|size899298	est2genome	match_part	258181	258816	2728	+	.	ID=scaffold27|size899298:hsp:17735:3.12.0.2;Parent=scaffold27|size899298:hit:8974:3.12.0.2;Target=TRINITY_DN335_c0_g1_i1 1 644 -;Gap=M636
scaffold27|size899298	est2genome	expressed_sequence_match	256998	257353	1219	+	.	ID=scaffold27|size899298:hit:8975:3.12.0.2;Name=TRINITY_DN9915_c2_g5_i1;score=1219
scaffold27|size899298	est2genome	match_part	256998	257094	1219	+	.	ID=scaffold27|size899298:hsp:17736:3.12.0.2;Parent=scaffold27|size899298:hit:8975:3.12.0.2;Target=TRINITY_DN9915_c2_g5_i1 1 98 +;Gap=M97
scaffold27|size899298	est2genome	match_part	257115	257353	1219	+	.	ID=scaffold27|size899298:hsp:17737:3.12.0.2;Parent=scaffold27|size899298:hit:8975:3.12.0.2;Target=TRINITY_DN9915_c2_g5_i1 99 344 +;Gap=M239
scaffold27|size899298	est2genome	expressed_sequence_match	256181	256488	1196	-	.	ID=scaffold27|size899298:hit:8976:3.12.0.2;Name=TRINITY_DN15670_c0_g1_i1;score=1196
scaffold27|size899298	est2genome	match_part	256181	256488	1196	-	.	ID=scaffold27|size899298:hsp:17738:3.12.0.2;Parent=scaffold27|size899298:hit:8976:3.12.0.2;Target=TRINITY_DN15670_c0_g1_i1 1 308 -;Gap=M308
scaffold27|size899298	est2genome	expressed_sequence_match	256841	257046	763	+	.	ID=scaffold27|size899298:hit:8977:3.12.0.2;Name=TRINITY_DN9915_c2_g19_i1;score=763
scaffold27|size899298	est2genome	match_part	256841	257046	763	+	.	ID=scaffold27|size899298:hsp:17739:3.12.0.2;Parent=scaffold27|size899298:hit:8977:3.12.0.2;Target=TRINITY_DN9915_c2_g19_i1 1 208 +;Gap=M206
scaffold27|size899298	est2genome	expressed_sequence_match	255915	256420	2030	-	.	ID=scaffold27|size899298:hit:8978:3.12.0.2;Name=TRINITY_DN9915_c2_g25_i1;score=2030
scaffold27|size899298	est2genome	match_part	255915	256420	2030	-	.	ID=scaffold27|size899298:hsp:17740:3.12.0.2;Parent=scaffold27|size899298:hit:8978:3.12.0.2;Target=TRINITY_DN9915_c2_g25_i1 1 507 -;Gap=M506
scaffold27|size899298	est2genome	expressed_sequence_match	255962	256205	1065	+	.	ID=scaffold27|size899298:hit:8979:3.12.0.2;Name=TRINITY_DN9915_c2_g36_i1;score=1065
scaffold27|size899298	est2genome	match_part	255962	256205	1065	+	.	ID=scaffold27|size899298:hsp:17741:3.12.0.2;Parent=scaffold27|size899298:hit:8979:3.12.0.2;Target=TRINITY_DN9915_c2_g36_i1 3 245 +;Gap=M244
scaffold27|size899298	est2genome	expressed_sequence_match	259953	260185	974	+	.	ID=scaffold27|size899298:hit:8980:3.12.0.2;Name=TRINITY_DN8624_c0_g1_i1;score=974
scaffold27|size899298	est2genome	match_part	259953	260185	974	+	.	ID=scaffold27|size899298:hsp:17742:3.12.0.2;Parent=scaffold27|size899298:hit:8980:3.12.0.2;Target=TRINITY_DN8624_c0_g1_i1 1 233 +;Gap=M233
scaffold27|size899298	est2genome	expressed_sequence_match	255556	256220	2650	+	.	ID=scaffold27|size899298:hit:8981:3.12.0.2;Name=TRINITY_DN18025_c6_g1_i1;score=2650
scaffold27|size899298	est2genome	match_part	255556	256220	2650	+	.	ID=scaffold27|size899298:hsp:17743:3.12.0.2;Parent=scaffold27|size899298:hit:8981:3.12.0.2;Target=TRINITY_DN18025_c6_g1_i1 1 668 +;Gap=M665
scaffold27|size899298	est2genome	expressed_sequence_match	255915	256206	1229	-	.	ID=scaffold27|size899298:hit:8982:3.12.0.2;Name=TRINITY_DN9915_c2_g25_i2;score=1229
scaffold27|size899298	est2genome	match_part	255915	256206	1229	-	.	ID=scaffold27|size899298:hsp:17744:3.12.0.2;Parent=scaffold27|size899298:hit:8982:3.12.0.2;Target=TRINITY_DN9915_c2_g25_i2 1 294 -;Gap=M292
scaffold27|size899298	est2genome	expressed_sequence_match	256137	261138	20196	+	.	ID=scaffold27|size899298:hit:8983:3.12.0.2;Name=TRINITY_DN18025_c6_g2_i1;score=20196
scaffold27|size899298	est2genome	match_part	256137	261138	20196	+	.	ID=scaffold27|size899298:hsp:17745:3.12.0.2;Parent=scaffold27|size899298:hit:8983:3.12.0.2;Target=TRINITY_DN18025_c6_g2_i1 1 5032 +;Gap=M5002
scaffold27|size899298	est2genome	expressed_sequence_match	255568	256003	1250	+	.	ID=scaffold27|size899298:hit:8984:3.12.0.2;Name=TRINITY_DN13285_c0_g1_i1;score=1250
scaffold27|size899298	est2genome	match_part	255568	255622	1250	+	.	ID=scaffold27|size899298:hsp:17746:3.12.0.2;Parent=scaffold27|size899298:hit:8984:3.12.0.2;Target=TRINITY_DN13285_c0_g1_i1 5 62 +;Gap=M55
scaffold27|size899298	est2genome	match_part	255731	256003	1250	+	.	ID=scaffold27|size899298:hsp:17747:3.12.0.2;Parent=scaffold27|size899298:hit:8984:3.12.0.2;Target=TRINITY_DN13285_c0_g1_i1 63 337 +;Gap=M273
scaffold27|size899298	est2genome	expressed_sequence_match	255813	256104	1214	+	.	ID=scaffold27|size899298:hit:8985:3.12.0.2;Name=TRINITY_DN9915_c2_g39_i1;score=1214
scaffold27|size899298	est2genome	match_part	255813	256104	1214	+	.	ID=scaffold27|size899298:hsp:17748:3.12.0.2;Parent=scaffold27|size899298:hit:8985:3.12.0.2;Target=TRINITY_DN9915_c2_g39_i1 2 294 +;Gap=M292
scaffold27|size899298	est2genome	expressed_sequence_match	256040	256245	910	+	.	ID=scaffold27|size899298:hit:8986:3.12.0.2;Name=TRINITY_DN9915_c2_g8_i1;score=910
scaffold27|size899298	est2genome	match_part	256040	256245	910	+	.	ID=scaffold27|size899298:hsp:17749:3.12.0.2;Parent=scaffold27|size899298:hit:8986:3.12.0.2;Target=TRINITY_DN9915_c2_g8_i1 1 207 +;Gap=M206
scaffold27|size899298	est2genome	expressed_sequence_match	259201	259411	875	+	.	ID=scaffold27|size899298:hit:8987:3.12.0.2;Name=TRINITY_DN23623_c0_g1_i1;score=875
scaffold27|size899298	est2genome	match_part	259201	259411	875	+	.	ID=scaffold27|size899298:hsp:17750:3.12.0.2;Parent=scaffold27|size899298:hit:8987:3.12.0.2;Target=TRINITY_DN23623_c0_g1_i1 4 217 -;Gap=M211
scaffold27|size899298	est2genome	expressed_sequence_match	259258	260499	5271	+	.	ID=scaffold27|size899298:hit:8988:3.12.0.2;Name=TRINITY_DN3754_c0_g1_i1;score=5271
scaffold27|size899298	est2genome	match_part	259258	260499	5271	+	.	ID=scaffold27|size899298:hsp:17751:3.12.0.2;Parent=scaffold27|size899298:hit:8988:3.12.0.2;Target=TRINITY_DN3754_c0_g1_i1 2 1244 -;Gap=M1242
scaffold27|size899298	est2genome	expressed_sequence_match	255073	255517	1710	-	.	ID=scaffold27|size899298:hit:8989:3.12.0.2;Name=TRINITY_DN22355_c0_g1_i1;score=1710
scaffold27|size899298	est2genome	match_part	255073	255517	1710	-	.	ID=scaffold27|size899298:hsp:17752:3.12.0.2;Parent=scaffold27|size899298:hit:8989:3.12.0.2;Target=TRINITY_DN22355_c0_g1_i1 1 443 +;Gap=M445
scaffold27|size899298	est2genome	expressed_sequence_match	261118	261476	1675	+	.	ID=scaffold27|size899298:hit:8990:3.12.0.2;Name=TRINITY_DN22355_c0_g1_i1;score=1675
scaffold27|size899298	est2genome	match_part	261118	261476	1675	+	.	ID=scaffold27|size899298:hsp:17753:3.12.0.2;Parent=scaffold27|size899298:hit:8990:3.12.0.2;Target=TRINITY_DN22355_c0_g1_i1 1 360 -;Gap=M359
scaffold27|size899298	est2genome	expressed_sequence_match	256056	256608	2232	+	.	ID=scaffold27|size899298:hit:8991:3.12.0.2;Name=TRINITY_DN9915_c2_g1_i1;score=2232
scaffold27|size899298	est2genome	match_part	256056	256608	2232	+	.	ID=scaffold27|size899298:hsp:17754:3.12.0.2;Parent=scaffold27|size899298:hit:8991:3.12.0.2;Target=TRINITY_DN9915_c2_g1_i1 1 553 +;Gap=M553
scaffold27|size899298	est2genome	expressed_sequence_match	255628	256078	1709	+	.	ID=scaffold27|size899298:hit:8992:3.12.0.2;Name=TRINITY_DN9915_c2_g38_i2;score=1709
scaffold27|size899298	est2genome	match_part	255628	256078	1709	+	.	ID=scaffold27|size899298:hsp:17755:3.12.0.2;Parent=scaffold27|size899298:hit:8992:3.12.0.2;Target=TRINITY_DN9915_c2_g38_i2 1 453 +;Gap=M451
scaffold27|size899298	est2genome	expressed_sequence_match	256464	256683	920	+	.	ID=scaffold27|size899298:hit:8993:3.12.0.2;Name=TRINITY_DN5662_c0_g1_i1;score=920
scaffold27|size899298	est2genome	match_part	256464	256683	920	+	.	ID=scaffold27|size899298:hsp:17756:3.12.0.2;Parent=scaffold27|size899298:hit:8993:3.12.0.2;Target=TRINITY_DN5662_c0_g1_i1 2 221 -;Gap=M220
scaffold27|size899298	est2genome	expressed_sequence_match	256998	257353	1219	+	.	ID=scaffold27|size899298:hit:8994:3.12.0.2;Name=TRINITY_DN9915_c2_g29_i1;score=1219
scaffold27|size899298	est2genome	match_part	256998	257094	1219	+	.	ID=scaffold27|size899298:hsp:17757:3.12.0.2;Parent=scaffold27|size899298:hit:8994:3.12.0.2;Target=TRINITY_DN9915_c2_g29_i1 1 98 +;Gap=M97
scaffold27|size899298	est2genome	match_part	257115	257353	1219	+	.	ID=scaffold27|size899298:hsp:17758:3.12.0.2;Parent=scaffold27|size899298:hit:8994:3.12.0.2;Target=TRINITY_DN9915_c2_g29_i1 99 344 +;Gap=M239
scaffold27|size899298	est2genome	expressed_sequence_match	255730	255979	845	+	.	ID=scaffold27|size899298:hit:8995:3.12.0.2;Name=TRINITY_DN14750_c0_g1_i1;score=845
scaffold27|size899298	est2genome	match_part	255730	255979	845	+	.	ID=scaffold27|size899298:hsp:17759:3.12.0.2;Parent=scaffold27|size899298:hit:8995:3.12.0.2;Target=TRINITY_DN14750_c0_g1_i1 1 250 +;Gap=M250
scaffold27|size899298	est2genome	expressed_sequence_match	256894	257353	1838	+	.	ID=scaffold27|size899298:hit:8996:3.12.0.2;Name=TRINITY_DN9915_c2_g32_i1;score=1838
scaffold27|size899298	est2genome	match_part	256894	257353	1838	+	.	ID=scaffold27|size899298:hsp:17760:3.12.0.2;Parent=scaffold27|size899298:hit:8996:3.12.0.2;Target=TRINITY_DN9915_c2_g32_i1 1 464 +;Gap=M460
scaffold27|size899298	est2genome	expressed_sequence_match	256092	256469	1510	+	.	ID=scaffold27|size899298:hit:8997:3.12.0.2;Name=TRINITY_DN9915_c2_g1_i2;score=1510
scaffold27|size899298	est2genome	match_part	256092	256469	1510	+	.	ID=scaffold27|size899298:hsp:17761:3.12.0.2;Parent=scaffold27|size899298:hit:8997:3.12.0.2;Target=TRINITY_DN9915_c2_g1_i2 3 380 +;Gap=M378
scaffold27|size899298	est2genome	expressed_sequence_match	255073	255295	663	-	.	ID=scaffold27|size899298:hit:8998:3.12.0.2;Name=TRINITY_DN22355_c0_g2_i1;score=663
scaffold27|size899298	est2genome	match_part	255073	255295	663	-	.	ID=scaffold27|size899298:hsp:17762:3.12.0.2;Parent=scaffold27|size899298:hit:8998:3.12.0.2;Target=TRINITY_DN22355_c0_g2_i1 1 221 +;Gap=M223
scaffold27|size899298	est2genome	expressed_sequence_match	256595	256830	973	+	.	ID=scaffold27|size899298:hit:8999:3.12.0.2;Name=TRINITY_DN9915_c2_g10_i1;score=973
scaffold27|size899298	est2genome	match_part	256595	256830	973	+	.	ID=scaffold27|size899298:hsp:17763:3.12.0.2;Parent=scaffold27|size899298:hit:8999:3.12.0.2;Target=TRINITY_DN9915_c2_g10_i1 1 236 +;Gap=M236
scaffold27|size899298	est2genome	expressed_sequence_match	256535	256860	1279	+	.	ID=scaffold27|size899298:hit:9000:3.12.0.2;Name=TRINITY_DN9915_c2_g43_i1;score=1279
scaffold27|size899298	est2genome	match_part	256535	256860	1279	+	.	ID=scaffold27|size899298:hsp:17764:3.12.0.2;Parent=scaffold27|size899298:hit:9000:3.12.0.2;Target=TRINITY_DN9915_c2_g43_i1 1 326 +;Gap=M326
scaffold27|size899298	est2genome	expressed_sequence_match	256464	256687	931	+	.	ID=scaffold27|size899298:hit:9001:3.12.0.2;Name=TRINITY_DN5662_c0_g1_i2;score=931
scaffold27|size899298	est2genome	match_part	256464	256687	931	+	.	ID=scaffold27|size899298:hsp:17765:3.12.0.2;Parent=scaffold27|size899298:hit:9001:3.12.0.2;Target=TRINITY_DN5662_c0_g1_i2 1 224 -;Gap=M224
scaffold27|size899298	est2genome	expressed_sequence_match	256317	256576	1015	+	.	ID=scaffold27|size899298:hit:9002:3.12.0.2;Name=TRINITY_DN3278_c0_g1_i1;score=1015
scaffold27|size899298	est2genome	match_part	256317	256576	1015	+	.	ID=scaffold27|size899298:hsp:17766:3.12.0.2;Parent=scaffold27|size899298:hit:9002:3.12.0.2;Target=TRINITY_DN3278_c0_g1_i1 9 270 +;Gap=M260
scaffold27|size899298	est2genome	expressed_sequence_match	256965	257164	784	+	.	ID=scaffold27|size899298:hit:9003:3.12.0.2;Name=TRINITY_DN6466_c0_g4_i1;score=784
scaffold27|size899298	est2genome	match_part	256965	257164	784	+	.	ID=scaffold27|size899298:hsp:17767:3.12.0.2;Parent=scaffold27|size899298:hit:9003:3.12.0.2;Target=TRINITY_DN6466_c0_g4_i1 1 203 +;Gap=M200
scaffold27|size899298	est2genome	expressed_sequence_match	255867	256245	1628	-	.	ID=scaffold27|size899298:hit:9004:3.12.0.2;Name=TRINITY_DN9915_c2_g45_i1;score=1628
scaffold27|size899298	est2genome	match_part	255867	256245	1628	-	.	ID=scaffold27|size899298:hsp:17768:3.12.0.2;Parent=scaffold27|size899298:hit:9004:3.12.0.2;Target=TRINITY_DN9915_c2_g45_i1 1 381 -;Gap=M379
scaffold27|size899298	est2genome	expressed_sequence_match	256319	256608	1234	+	.	ID=scaffold27|size899298:hit:9005:3.12.0.2;Name=TRINITY_DN9915_c2_g11_i1;score=1234
scaffold27|size899298	est2genome	match_part	256319	256608	1234	+	.	ID=scaffold27|size899298:hsp:17769:3.12.0.2;Parent=scaffold27|size899298:hit:9005:3.12.0.2;Target=TRINITY_DN9915_c2_g11_i1 1 290 +;Gap=M290
scaffold27|size899298	est2genome	expressed_sequence_match	255957	256608	2408	+	.	ID=scaffold27|size899298:hit:9006:3.12.0.2;Name=TRINITY_DN9915_c2_g1_i3;score=2408
scaffold27|size899298	est2genome	match_part	255957	256130	2408	+	.	ID=scaffold27|size899298:hsp:17770:3.12.0.2;Parent=scaffold27|size899298:hit:9006:3.12.0.2;Target=TRINITY_DN9915_c2_g1_i3 2 176 +;Gap=M174
scaffold27|size899298	est2genome	match_part	256158	256608	2408	+	.	ID=scaffold27|size899298:hsp:17771:3.12.0.2;Parent=scaffold27|size899298:hit:9006:3.12.0.2;Target=TRINITY_DN9915_c2_g1_i3 177 627 +;Gap=M451
scaffold27|size899298	est2genome	expressed_sequence_match	259060	259357	1220	+	.	ID=scaffold27|size899298:hit:9007:3.12.0.2;Name=TRINITY_DN1851_c0_g1_i1;score=1220
scaffold27|size899298	est2genome	match_part	259060	259357	1220	+	.	ID=scaffold27|size899298:hsp:17772:3.12.0.2;Parent=scaffold27|size899298:hit:9007:3.12.0.2;Target=TRINITY_DN1851_c0_g1_i1 1 301 +;Gap=M298
scaffold27|size899298	est2genome	expressed_sequence_match	256052	256271	899	-	.	ID=scaffold27|size899298:hit:9008:3.12.0.2;Name=TRINITY_DN6014_c0_g1_i1;score=899
scaffold27|size899298	est2genome	match_part	256052	256271	899	-	.	ID=scaffold27|size899298:hsp:17773:3.12.0.2;Parent=scaffold27|size899298:hit:9008:3.12.0.2;Target=TRINITY_DN6014_c0_g1_i1 1 221 +;Gap=M220
scaffold27|size899298	est2genome	expressed_sequence_match	259714	260054	1335	+	.	ID=scaffold27|size899298:hit:9009:3.12.0.2;Name=TRINITY_DN5663_c0_g1_i1;score=1335
scaffold27|size899298	est2genome	match_part	259714	260054	1335	+	.	ID=scaffold27|size899298:hsp:17774:3.12.0.2;Parent=scaffold27|size899298:hit:9009:3.12.0.2;Target=TRINITY_DN5663_c0_g1_i1 1 340 +;Gap=M341
scaffold27|size899298	est2genome	expressed_sequence_match	257031	257240	861	+	.	ID=scaffold27|size899298:hit:9010:3.12.0.2;Name=TRINITY_DN6466_c0_g5_i1;score=861
scaffold27|size899298	est2genome	match_part	257031	257240	861	+	.	ID=scaffold27|size899298:hsp:17775:3.12.0.2;Parent=scaffold27|size899298:hit:9010:3.12.0.2;Target=TRINITY_DN6466_c0_g5_i1 1 213 +;Gap=M210
scaffold27|size899298	est2genome	expressed_sequence_match	256483	256689	855	+	.	ID=scaffold27|size899298:hit:9011:3.12.0.2;Name=TRINITY_DN12744_c0_g1_i1;score=855
scaffold27|size899298	est2genome	match_part	256483	256689	855	+	.	ID=scaffold27|size899298:hsp:17776:3.12.0.2;Parent=scaffold27|size899298:hit:9011:3.12.0.2;Target=TRINITY_DN12744_c0_g1_i1 1 207 +;Gap=M207
scaffold27|size899298	est2genome	expressed_sequence_match	256637	256999	1386	+	.	ID=scaffold27|size899298:hit:9012:3.12.0.2;Name=TRINITY_DN9915_c2_g32_i4;score=1386
scaffold27|size899298	est2genome	match_part	256637	256999	1386	+	.	ID=scaffold27|size899298:hsp:17777:3.12.0.2;Parent=scaffold27|size899298:hit:9012:3.12.0.2;Target=TRINITY_DN9915_c2_g32_i4 1 365 +;Gap=M363
scaffold27|size899298	est2genome	expressed_sequence_match	256243	256455	778	-	.	ID=scaffold27|size899298:hit:9013:3.12.0.2;Name=TRINITY_DN9915_c2_g1_i4;score=778
scaffold27|size899298	est2genome	match_part	256243	256455	778	-	.	ID=scaffold27|size899298:hsp:17778:3.12.0.2;Parent=scaffold27|size899298:hit:9013:3.12.0.2;Target=TRINITY_DN9915_c2_g1_i4 1 212 -;Gap=M213
scaffold27|size899298	est2genome	expressed_sequence_match	256092	256406	1144	+	.	ID=scaffold27|size899298:hit:9014:3.12.0.2;Name=TRINITY_DN3384_c0_g1_i1;score=1144
scaffold27|size899298	est2genome	match_part	256092	256406	1144	+	.	ID=scaffold27|size899298:hsp:17779:3.12.0.2;Parent=scaffold27|size899298:hit:9014:3.12.0.2;Target=TRINITY_DN3384_c0_g1_i1 1 314 +;Gap=M315
scaffold27|size899298	est2genome	expressed_sequence_match	256841	257059	789	+	.	ID=scaffold27|size899298:hit:9015:3.12.0.2;Name=TRINITY_DN9915_c2_g46_i1;score=789
scaffold27|size899298	est2genome	match_part	256841	257059	789	+	.	ID=scaffold27|size899298:hsp:17780:3.12.0.2;Parent=scaffold27|size899298:hit:9015:3.12.0.2;Target=TRINITY_DN9915_c2_g46_i1 1 222 +;Gap=M219
scaffold27|size899298	est2genome	expressed_sequence_match	256894	257131	860	+	.	ID=scaffold27|size899298:hit:9016:3.12.0.2;Name=TRINITY_DN7047_c0_g1_i1;score=860
scaffold27|size899298	est2genome	match_part	256894	257131	860	+	.	ID=scaffold27|size899298:hsp:17781:3.12.0.2;Parent=scaffold27|size899298:hit:9016:3.12.0.2;Target=TRINITY_DN7047_c0_g1_i1 2 241 +;Gap=M238
scaffold27|size899298	est2genome	expressed_sequence_match	256871	257353	1851	+	.	ID=scaffold27|size899298:hit:9017:3.12.0.2;Name=TRINITY_DN9915_c2_g32_i5;score=1851
scaffold27|size899298	est2genome	match_part	256871	257353	1851	+	.	ID=scaffold27|size899298:hsp:17782:3.12.0.2;Parent=scaffold27|size899298:hit:9017:3.12.0.2;Target=TRINITY_DN9915_c2_g32_i5 1 488 +;Gap=M483
scaffold27|size899298	est2genome	expressed_sequence_match	256426	256654	913	+	.	ID=scaffold27|size899298:hit:9018:3.12.0.2;Name=TRINITY_DN12023_c0_g2_i1;score=913
scaffold27|size899298	est2genome	match_part	256426	256654	913	+	.	ID=scaffold27|size899298:hsp:17783:3.12.0.2;Parent=scaffold27|size899298:hit:9018:3.12.0.2;Target=TRINITY_DN12023_c0_g2_i1 1 221 +;Gap=M229
scaffold27|size899298	est2genome	expressed_sequence_match	256314	256631	1213	+	.	ID=scaffold27|size899298:hit:9019:3.12.0.2;Name=TRINITY_DN12050_c0_g1_i1;score=1213
scaffold27|size899298	est2genome	match_part	256314	256631	1213	+	.	ID=scaffold27|size899298:hsp:17784:3.12.0.2;Parent=scaffold27|size899298:hit:9019:3.12.0.2;Target=TRINITY_DN12050_c0_g1_i1 5 321 +;Gap=M318
scaffold27|size899298	est2genome	expressed_sequence_match	255644	255976	1167	+	.	ID=scaffold27|size899298:hit:9020:3.12.0.2;Name=TRINITY_DN9915_c2_g15_i1;score=1167
scaffold27|size899298	est2genome	match_part	255644	255976	1167	+	.	ID=scaffold27|size899298:hsp:17785:3.12.0.2;Parent=scaffold27|size899298:hit:9020:3.12.0.2;Target=TRINITY_DN9915_c2_g15_i1 1 334 +;Gap=M333
scaffold27|size899298	est2genome	expressed_sequence_match	256706	256955	923	+	.	ID=scaffold27|size899298:hit:9021:3.12.0.2;Name=TRINITY_DN9915_c2_g3_i1;score=923
scaffold27|size899298	est2genome	match_part	256706	256955	923	+	.	ID=scaffold27|size899298:hsp:17786:3.12.0.2;Parent=scaffold27|size899298:hit:9021:3.12.0.2;Target=TRINITY_DN9915_c2_g3_i1 1 251 +;Gap=M250
scaffold27|size899298	est2genome	expressed_sequence_match	256279	256852	2295	+	.	ID=scaffold27|size899298:hit:9022:3.12.0.2;Name=TRINITY_DN9915_c2_g33_i1;score=2295
scaffold27|size899298	est2genome	match_part	256279	256852	2295	+	.	ID=scaffold27|size899298:hsp:17787:3.12.0.2;Parent=scaffold27|size899298:hit:9022:3.12.0.2;Target=TRINITY_DN9915_c2_g33_i1 3 575 +;Gap=M574
scaffold27|size899298	est2genome	expressed_sequence_match	256631	256946	1217	+	.	ID=scaffold27|size899298:hit:9023:3.12.0.2;Name=TRINITY_DN12023_c0_g3_i1;score=1217
scaffold27|size899298	est2genome	match_part	256631	256946	1217	+	.	ID=scaffold27|size899298:hsp:17788:3.12.0.2;Parent=scaffold27|size899298:hit:9023:3.12.0.2;Target=TRINITY_DN12023_c0_g3_i1 1 317 +;Gap=M316
scaffold27|size899298	est2genome	expressed_sequence_match	266363	266572	969	-	.	ID=scaffold27|size899298:hit:9024:3.12.0.2;Name=TRINITY_DN6776_c0_g1_i1;score=969
scaffold27|size899298	est2genome	match_part	266363	266572	969	-	.	ID=scaffold27|size899298:hsp:17789:3.12.0.2;Parent=scaffold27|size899298:hit:9024:3.12.0.2;Target=TRINITY_DN6776_c0_g1_i1 1 210 -;Gap=M210
scaffold27|size899298	est2genome	expressed_sequence_match	275648	279661	20070	+	.	ID=scaffold27|size899298:hit:9025:3.12.0.2;Name=TRINITY_DN12534_c0_g1_i1;score=20070
scaffold27|size899298	est2genome	match_part	275648	279661	20070	+	.	ID=scaffold27|size899298:hsp:17790:3.12.0.2;Parent=scaffold27|size899298:hit:9025:3.12.0.2;Target=TRINITY_DN12534_c0_g1_i1 1 4014 +;Gap=M4014
scaffold27|size899298	est2genome	expressed_sequence_match	277958	279724	8817	-	.	ID=scaffold27|size899298:hit:9026:3.12.0.2;Name=TRINITY_DN22077_c0_g1_i1;score=8817
scaffold27|size899298	est2genome	match_part	277958	279724	8817	-	.	ID=scaffold27|size899298:hsp:17791:3.12.0.2;Parent=scaffold27|size899298:hit:9026:3.12.0.2;Target=TRINITY_DN22077_c0_g1_i1 4 1770 +;Gap=M1767
scaffold27|size899298	est2genome	expressed_sequence_match	287524	287766	947	-	.	ID=scaffold27|size899298:hit:9027:3.12.0.2;Name=TRINITY_DN9288_c0_g1_i1;score=947
scaffold27|size899298	est2genome	match_part	287524	287766	947	-	.	ID=scaffold27|size899298:hsp:17792:3.12.0.2;Parent=scaffold27|size899298:hit:9027:3.12.0.2;Target=TRINITY_DN9288_c0_g1_i1 19 257 +;Gap=M243
scaffold27|size899298	est2genome	expressed_sequence_match	288519	288773	1032	+	.	ID=scaffold27|size899298:hit:9028:3.12.0.2;Name=TRINITY_DN13298_c0_g1_i1;score=1032
scaffold27|size899298	est2genome	match_part	288519	288773	1032	+	.	ID=scaffold27|size899298:hsp:17793:3.12.0.2;Parent=scaffold27|size899298:hit:9028:3.12.0.2;Target=TRINITY_DN13298_c0_g1_i1 26 280 +;Gap=M255
scaffold27|size899298	blastn	expressed_sequence_match	290546	291416	98	-	.	ID=scaffold27|size899298:hit:9029:3.12.0.2;Name=TRINITY_DN12907_c0_g1_i1;score=98
scaffold27|size899298	blastn	match_part	291199	291416	98	-	.	ID=scaffold27|size899298:hsp:17794:3.12.0.2;Parent=scaffold27|size899298:hit:9029:3.12.0.2;Target=TRINITY_DN12907_c0_g1_i1 1 218 +;Gap=M218
scaffold27|size899298	blastn	match_part	290546	290776	177	-	.	ID=scaffold27|size899298:hsp:17795:3.12.0.2;Parent=scaffold27|size899298:hit:9029:3.12.0.2;Target=TRINITY_DN12907_c0_g1_i1 220 450 +;Gap=M231
scaffold27|size899298	blastn	expressed_sequence_match	291749	298213	69	+	.	ID=scaffold27|size899298:hit:9030:3.12.0.2;Name=TRINITY_DN7509_c1_g1_i1;score=69
scaffold27|size899298	blastn	match_part	291749	292002	69	+	.	ID=scaffold27|size899298:hsp:17796:3.12.0.2;Parent=scaffold27|size899298:hit:9030:3.12.0.2;Target=TRINITY_DN7509_c1_g1_i1 43 295 +;Gap=M254
scaffold27|size899298	blastn	match_part	298158	298213	44	+	.	ID=scaffold27|size899298:hsp:17797:3.12.0.2;Parent=scaffold27|size899298:hit:9030:3.12.0.2;Target=TRINITY_DN7509_c1_g1_i1 240 295 +;Gap=M56
scaffold27|size899298	blastn	expressed_sequence_match	291582	291832	149	-	.	ID=scaffold27|size899298:hit:9031:3.12.0.2;Name=TRINITY_DN4068_c0_g1_i1;score=149
scaffold27|size899298	blastn	match_part	291582	291832	149	-	.	ID=scaffold27|size899298:hsp:17798:3.12.0.2;Parent=scaffold27|size899298:hit:9031:3.12.0.2;Target=TRINITY_DN4068_c0_g1_i1 6 256 +;Gap=M251
scaffold27|size899298	blastn	expressed_sequence_match	292309	298707	116	-	.	ID=scaffold27|size899298:hit:9032:3.12.0.2;Name=TRINITY_DN10173_c0_g1_i1;score=116
scaffold27|size899298	blastn	match_part	298520	298707	116	-	.	ID=scaffold27|size899298:hsp:17799:3.12.0.2;Parent=scaffold27|size899298:hit:9032:3.12.0.2;Target=TRINITY_DN10173_c0_g1_i1 94 281 +;Gap=M188
scaffold27|size899298	blastn	match_part	292309	292496	104	-	.	ID=scaffold27|size899298:hsp:17800:3.12.0.2;Parent=scaffold27|size899298:hit:9032:3.12.0.2;Target=TRINITY_DN10173_c0_g1_i1 94 281 +;Gap=M188
scaffold27|size899298	est2genome	expressed_sequence_match	290476	291416	2237	-	.	ID=scaffold27|size899298:hit:9033:3.12.0.2;Name=TRINITY_DN12907_c0_g1_i1;score=2237
scaffold27|size899298	est2genome	match_part	291202	291416	2237	-	.	ID=scaffold27|size899298:hsp:17801:3.12.0.2;Parent=scaffold27|size899298:hit:9033:3.12.0.2;Target=TRINITY_DN12907_c0_g1_i1 1 215 +;Gap=M215
scaffold27|size899298	est2genome	match_part	290476	290780	2237	-	.	ID=scaffold27|size899298:hsp:17802:3.12.0.2;Parent=scaffold27|size899298:hit:9033:3.12.0.2;Target=TRINITY_DN12907_c0_g1_i1 216 520 +;Gap=M305
scaffold27|size899298	est2genome	expressed_sequence_match	291707	292277	1939	+	.	ID=scaffold27|size899298:hit:9034:3.12.0.2;Name=TRINITY_DN7509_c1_g1_i1;score=1939
scaffold27|size899298	est2genome	match_part	291707	292277	1939	+	.	ID=scaffold27|size899298:hsp:17803:3.12.0.2;Parent=scaffold27|size899298:hit:9034:3.12.0.2;Target=TRINITY_DN7509_c1_g1_i1 1 573 +;Gap=M571
scaffold27|size899298	est2genome	expressed_sequence_match	291582	291837	1109	+	.	ID=scaffold27|size899298:hit:9035:3.12.0.2;Name=TRINITY_DN4068_c0_g1_i1;score=1109
scaffold27|size899298	est2genome	match_part	291582	291837	1109	+	.	ID=scaffold27|size899298:hsp:17804:3.12.0.2;Parent=scaffold27|size899298:hit:9035:3.12.0.2;Target=TRINITY_DN4068_c0_g1_i1 1 256 -;Gap=M256
scaffold27|size899298	est2genome	expressed_sequence_match	298520	298800	1234	-	.	ID=scaffold27|size899298:hit:9036:3.12.0.2;Name=TRINITY_DN10173_c0_g1_i1;score=1234
scaffold27|size899298	est2genome	match_part	298520	298800	1234	-	.	ID=scaffold27|size899298:hsp:17805:3.12.0.2;Parent=scaffold27|size899298:hit:9036:3.12.0.2;Target=TRINITY_DN10173_c0_g1_i1 1 281 +;Gap=M281
scaffold27|size899298	est2genome	expressed_sequence_match	292309	292589	1216	-	.	ID=scaffold27|size899298:hit:9037:3.12.0.2;Name=TRINITY_DN10173_c0_g1_i1;score=1216
scaffold27|size899298	est2genome	match_part	292309	292589	1216	-	.	ID=scaffold27|size899298:hsp:17806:3.12.0.2;Parent=scaffold27|size899298:hit:9037:3.12.0.2;Target=TRINITY_DN10173_c0_g1_i1 1 281 +;Gap=M281
###
scaffold27|size899298	blastx	protein_match	311447	312325	715	-	.	ID=scaffold27|size899298:hit:9038:3.12.0.3;Name=jgi|Thaps3|7929|fgenesh1_pg.C_chr_9000097;score=715
scaffold27|size899298	blastx	match_part	311447	312325	715	-	.	ID=scaffold27|size899298:hsp:17807:3.12.0.3;Parent=scaffold27|size899298:hit:9038:3.12.0.3;Target=jgi|Thaps3|7929|fgenesh1_pg.C_chr_9000097 1 266 +;Gap=M879
scaffold27|size899298	blastx	protein_match	311789	312880	655	-	.	ID=scaffold27|size899298:hit:9039:3.12.0.3;Name=jgi|Thaoce1|79170|rna16895;score=655
scaffold27|size899298	blastx	match_part	311789	312880	655	-	.	ID=scaffold27|size899298:hsp:17808:3.12.0.3;Parent=scaffold27|size899298:hit:9039:3.12.0.3;Target=jgi|Thaoce1|79170|rna16895 3 312 +;Gap=M1092
scaffold27|size899298	blastx	protein_match	336508	338616	1327	+	.	ID=scaffold27|size899298:hit:9040:3.12.0.3;Name=jgi|Fracy1|188674|e_gw1.9.473.1;score=1327
scaffold27|size899298	blastx	match_part	336508	338616	1327	+	.	ID=scaffold27|size899298:hsp:17809:3.12.0.3;Parent=scaffold27|size899298:hit:9040:3.12.0.3;Target=jgi|Fracy1|188674|e_gw1.9.473.1 2 702 +;Gap=M2109
scaffold27|size899298	blastx	protein_match	336502	338418	2136	+	.	ID=scaffold27|size899298:hit:9041:3.12.0.3;Name=jgi|Thaoce1|94154|rna7833;score=2136
scaffold27|size899298	blastx	match_part	336502	338418	2136	+	.	ID=scaffold27|size899298:hsp:17810:3.12.0.3;Parent=scaffold27|size899298:hit:9041:3.12.0.3;Target=jgi|Thaoce1|94154|rna7833 75 726 +;Gap=M1917
scaffold27|size899298	blastx	protein_match	336508	338616	1327	+	.	ID=scaffold27|size899298:hit:9042:3.12.0.3;Name=jgi|Fracy1|188674|e_gw1.9.473.1;score=1327
scaffold27|size899298	blastx	match_part	336508	338616	1327	+	.	ID=scaffold27|size899298:hsp:17811:3.12.0.3;Parent=scaffold27|size899298:hit:9042:3.12.0.3;Target=jgi|Fracy1|188674|e_gw1.9.473.1 2 702 +;Gap=M2109
scaffold27|size899298	blastx	protein_match	336508	338421	1429	+	.	ID=scaffold27|size899298:hit:9043:3.12.0.3;Name=jgi|Phatr2|47998|estExt_fgenesh1_pg.C_chr_150269;score=1429
scaffold27|size899298	blastx	match_part	336508	338421	1429	+	.	ID=scaffold27|size899298:hsp:17812:3.12.0.3;Parent=scaffold27|size899298:hit:9043:3.12.0.3;Target=jgi|Phatr2|47998|estExt_fgenesh1_pg.C_chr_150269 2 639 +;Gap=M1914
scaffold27|size899298	blastx	protein_match	336508	338616	1327	+	.	ID=scaffold27|size899298:hit:9044:3.12.0.3;Name=jgi|Fracy1|188674|e_gw1.9.473.1;score=1327
scaffold27|size899298	blastx	match_part	336508	338616	1327	+	.	ID=scaffold27|size899298:hsp:17813:3.12.0.3;Parent=scaffold27|size899298:hit:9044:3.12.0.3;Target=jgi|Fracy1|188674|e_gw1.9.473.1 2 702 +;Gap=M2109
scaffold27|size899298	blastx	protein_match	338440	338862	132	+	.	ID=scaffold27|size899298:hit:9045:3.12.0.3;Name=jgi|Thaoce1|70188|rna29113;score=132
scaffold27|size899298	blastx	match_part	338440	338862	132	+	.	ID=scaffold27|size899298:hsp:17814:3.12.0.3;Parent=scaffold27|size899298:hit:9045:3.12.0.3;Target=jgi|Thaoce1|70188|rna29113 5 138 +;Gap=M423
scaffold27|size899298	blastx	protein_match	336529	338862	2582	+	.	ID=scaffold27|size899298:hit:9046:3.12.0.3;Name=jgi|Thaps3|23942|estExt_fgenesh1_pg.C_chr_90100;score=2582
scaffold27|size899298	blastx	match_part	336529	338862	2582	+	.	ID=scaffold27|size899298:hsp:17815:3.12.0.3;Parent=scaffold27|size899298:hit:9046:3.12.0.3;Target=jgi|Thaps3|23942|estExt_fgenesh1_pg.C_chr_90100 18 817 +;Gap=M2334
scaffold27|size899298	blastx	protein_match	341583	342047	165	-	.	ID=scaffold27|size899298:hit:9047:3.12.0.3;Name=jgi|Thaps3|269416|estExt_thaps1_ua_kg.C_chr_90030;score=165
scaffold27|size899298	blastx	match_part	341583	342047	165	-	.	ID=scaffold27|size899298:hsp:17816:3.12.0.3;Parent=scaffold27|size899298:hit:9047:3.12.0.3;Target=jgi|Thaps3|269416|estExt_thaps1_ua_kg.C_chr_90030 14 150 +;Gap=M465
scaffold27|size899298	blastx	protein_match	350540	351655	1398	-	.	ID=scaffold27|size899298:hit:9048:3.12.0.3;Name=jgi|Thaps3|7934|fgenesh1_pg.C_chr_9000102;score=1398
scaffold27|size899298	blastx	match_part	350540	351655	1398	-	.	ID=scaffold27|size899298:hsp:17817:3.12.0.3;Parent=scaffold27|size899298:hit:9048:3.12.0.3;Target=jgi|Thaps3|7934|fgenesh1_pg.C_chr_9000102 6 385 +;Gap=M1116
scaffold27|size899298	blastx	protein_match	350291	351391	722	-	.	ID=scaffold27|size899298:hit:9049:3.12.0.3;Name=jgi|Thaoce1|88015|rna34001;score=722
scaffold27|size899298	blastx	match_part	350291	351391	722	-	.	ID=scaffold27|size899298:hsp:17818:3.12.0.3;Parent=scaffold27|size899298:hit:9049:3.12.0.3;Target=jgi|Thaoce1|88015|rna34001 354 731 +;Gap=M1101
scaffold27|size899298	blastx	protein_match	350291	351316	922	-	.	ID=scaffold27|size899298:hit:9050:3.12.0.3;Name=jgi|Thaoce1|75696|rna13932;score=922
scaffold27|size899298	blastx	match_part	350291	351316	922	-	.	ID=scaffold27|size899298:hsp:17819:3.12.0.3;Parent=scaffold27|size899298:hit:9050:3.12.0.3;Target=jgi|Thaoce1|75696|rna13932 273 622 +;Gap=M1026
scaffold27|size899298	blastx	protein_match	350372	351418	962	-	.	ID=scaffold27|size899298:hit:9051:3.12.0.3;Name=jgi|Thaoce1|100552|rna24524;score=962
scaffold27|size899298	blastx	match_part	350372	351418	962	-	.	ID=scaffold27|size899298:hsp:17820:3.12.0.3;Parent=scaffold27|size899298:hit:9051:3.12.0.3;Target=jgi|Thaoce1|100552|rna24524 90 451 +;Gap=M1047
scaffold27|size899298	blastx	protein_match	353557	354800	265	-	.	ID=scaffold27|size899298:hit:9052:3.12.0.3;Name=jgi|Thaps3|7251|fgenesh1_pg.C_chr_7000634;score=265
scaffold27|size899298	blastx	match_part	353967	354800	456	-	.	ID=scaffold27|size899298:hsp:17821:3.12.0.3;Parent=scaffold27|size899298:hit:9052:3.12.0.3;Target=jgi|Thaps3|7251|fgenesh1_pg.C_chr_7000634 44 339 +;Gap=M834
scaffold27|size899298	blastx	match_part	353557	353841	265	-	.	ID=scaffold27|size899298:hsp:17822:3.12.0.3;Parent=scaffold27|size899298:hit:9052:3.12.0.3;Target=jgi|Thaps3|7251|fgenesh1_pg.C_chr_7000634 349 445 +;Gap=M285
scaffold27|size899298	blastx	protein_match	353563	354530	132	-	.	ID=scaffold27|size899298:hit:9053:3.12.0.3;Name=jgi|Fracy1|245737|fgenesh2_pg.16_%2523_104;score=132
scaffold27|size899298	blastx	match_part	353967	354530	211	-	.	ID=scaffold27|size899298:hsp:17823:3.12.0.3;Parent=scaffold27|size899298:hit:9053:3.12.0.3;Target=jgi|Fracy1|245737|fgenesh2_pg.16_%252523_104 111 360 +;Gap=M564
scaffold27|size899298	blastx	match_part	353563	353700	132	-	.	ID=scaffold27|size899298:hsp:17824:3.12.0.3;Parent=scaffold27|size899298:hit:9053:3.12.0.3;Target=jgi|Fracy1|245737|fgenesh2_pg.16_%252523_104 403 448 +;Gap=M138
scaffold27|size899298	blastx	protein_match	353557	354665	303	-	.	ID=scaffold27|size899298:hit:9054:3.12.0.3;Name=jgi|Thaoce1|95384|rna3408;score=303
scaffold27|size899298	blastx	match_part	353967	354665	484	-	.	ID=scaffold27|size899298:hsp:17825:3.12.0.3;Parent=scaffold27|size899298:hit:9054:3.12.0.3;Target=jgi|Thaoce1|95384|rna3408 81 273 +;Gap=M699
scaffold27|size899298	blastx	match_part	353557	353868	303	-	.	ID=scaffold27|size899298:hsp:17826:3.12.0.3;Parent=scaffold27|size899298:hit:9054:3.12.0.3;Target=jgi|Thaoce1|95384|rna3408 275 376 +;Gap=M312
scaffold27|size899298	blastx	protein_match	353557	354878	298	-	.	ID=scaffold27|size899298:hit:9055:3.12.0.3;Name=jgi|Thaps3|7935|fgenesh1_pg.C_chr_9000103;score=298
scaffold27|size899298	blastx	match_part	353967	354878	665	-	.	ID=scaffold27|size899298:hsp:17827:3.12.0.3;Parent=scaffold27|size899298:hit:9055:3.12.0.3;Target=jgi|Thaps3|7935|fgenesh1_pg.C_chr_9000103 33 374 +;Gap=M912
scaffold27|size899298	blastx	match_part	353557	353871	298	-	.	ID=scaffold27|size899298:hsp:17828:3.12.0.3;Parent=scaffold27|size899298:hit:9055:3.12.0.3;Target=jgi|Thaps3|7935|fgenesh1_pg.C_chr_9000103 375 481 +;Gap=M315
scaffold27|size899298	blastx	protein_match	353563	354530	132	-	.	ID=scaffold27|size899298:hit:9056:3.12.0.3;Name=jgi|Fracy1|245737|fgenesh2_pg.16_%2523_104;score=132
scaffold27|size899298	blastx	match_part	353967	354530	211	-	.	ID=scaffold27|size899298:hsp:17829:3.12.0.3;Parent=scaffold27|size899298:hit:9056:3.12.0.3;Target=jgi|Fracy1|245737|fgenesh2_pg.16_%252523_104 111 360 +;Gap=M564
scaffold27|size899298	blastx	match_part	353563	353700	132	-	.	ID=scaffold27|size899298:hsp:17830:3.12.0.3;Parent=scaffold27|size899298:hit:9056:3.12.0.3;Target=jgi|Fracy1|245737|fgenesh2_pg.16_%252523_104 403 448 +;Gap=M138
scaffold27|size899298	blastx	protein_match	363673	364677	803	+	.	ID=scaffold27|size899298:hit:9057:3.12.0.3;Name=jgi|Thaps3|7251|fgenesh1_pg.C_chr_7000634;score=803
scaffold27|size899298	blastx	match_part	363673	364677	803	+	.	ID=scaffold27|size899298:hsp:17831:3.12.0.3;Parent=scaffold27|size899298:hit:9057:3.12.0.3;Target=jgi|Thaps3|7251|fgenesh1_pg.C_chr_7000634 91 446 +;Gap=M1005
scaffold27|size899298	blastx	protein_match	363688	364674	957	+	.	ID=scaffold27|size899298:hit:9058:3.12.0.3;Name=jgi|Thaoce1|95384|rna3408;score=957
scaffold27|size899298	blastx	match_part	363688	364674	957	+	.	ID=scaffold27|size899298:hsp:17832:3.12.0.3;Parent=scaffold27|size899298:hit:9058:3.12.0.3;Target=jgi|Thaoce1|95384|rna3408 81 376 +;Gap=M987
scaffold27|size899298	blastx	protein_match	363670	364674	836	+	.	ID=scaffold27|size899298:hit:9059:3.12.0.3;Name=jgi|Thaps3|7935|fgenesh1_pg.C_chr_9000103;score=836
scaffold27|size899298	blastx	match_part	363670	364674	836	+	.	ID=scaffold27|size899298:hsp:17833:3.12.0.3;Parent=scaffold27|size899298:hit:9059:3.12.0.3;Target=jgi|Thaps3|7935|fgenesh1_pg.C_chr_9000103 100 481 +;Gap=M1005
scaffold27|size899298	blastx	protein_match	364975	366571	963	-	.	ID=scaffold27|size899298:hit:9060:3.12.0.3;Name=jgi|Thaoce1|96054|rna32221;score=963
scaffold27|size899298	blastx	match_part	366092	366571	630	-	.	ID=scaffold27|size899298:hsp:17834:3.12.0.3;Parent=scaffold27|size899298:hit:9060:3.12.0.3;Target=jgi|Thaoce1|96054|rna32221 89 248 +;Gap=M480
scaffold27|size899298	blastx	match_part	364975	365961	963	-	.	ID=scaffold27|size899298:hsp:17835:3.12.0.3;Parent=scaffold27|size899298:hit:9060:3.12.0.3;Target=jgi|Thaoce1|96054|rna32221 250 593 +;Gap=M987
scaffold27|size899298	blastx	protein_match	365032	366385	551	-	.	ID=scaffold27|size899298:hit:9061:3.12.0.3;Name=jgi|Fracy1|234217|fgenesh2_pg.2_%2523_325;score=551
scaffold27|size899298	blastx	match_part	366101	366385	313	-	.	ID=scaffold27|size899298:hsp:17836:3.12.0.3;Parent=scaffold27|size899298:hit:9061:3.12.0.3;Target=jgi|Fracy1|234217|fgenesh2_pg.2_%252523_325 256 350 +;Gap=M285
scaffold27|size899298	blastx	match_part	365032	365961	551	-	.	ID=scaffold27|size899298:hsp:17837:3.12.0.3;Parent=scaffold27|size899298:hit:9061:3.12.0.3;Target=jgi|Fracy1|234217|fgenesh2_pg.2_%252523_325 352 662 +;Gap=M930
scaffold27|size899298	blastx	protein_match	365032	366385	551	-	.	ID=scaffold27|size899298:hit:9062:3.12.0.3;Name=jgi|Fracy1|234217|fgenesh2_pg.2_%2523_325;score=551
scaffold27|size899298	blastx	match_part	366101	366385	313	-	.	ID=scaffold27|size899298:hsp:17838:3.12.0.3;Parent=scaffold27|size899298:hit:9062:3.12.0.3;Target=jgi|Fracy1|234217|fgenesh2_pg.2_%252523_325 256 350 +;Gap=M285
scaffold27|size899298	blastx	match_part	365032	365961	551	-	.	ID=scaffold27|size899298:hsp:17839:3.12.0.3;Parent=scaffold27|size899298:hit:9062:3.12.0.3;Target=jgi|Fracy1|234217|fgenesh2_pg.2_%252523_325 352 662 +;Gap=M930
scaffold27|size899298	blastx	protein_match	365032	366385	551	-	.	ID=scaffold27|size899298:hit:9063:3.12.0.3;Name=jgi|Fracy1|234217|fgenesh2_pg.2_%2523_325;score=551
scaffold27|size899298	blastx	match_part	366101	366385	313	-	.	ID=scaffold27|size899298:hsp:17840:3.12.0.3;Parent=scaffold27|size899298:hit:9063:3.12.0.3;Target=jgi|Fracy1|234217|fgenesh2_pg.2_%252523_325 256 350 +;Gap=M285
scaffold27|size899298	blastx	match_part	365032	365961	551	-	.	ID=scaffold27|size899298:hsp:17841:3.12.0.3;Parent=scaffold27|size899298:hit:9063:3.12.0.3;Target=jgi|Fracy1|234217|fgenesh2_pg.2_%252523_325 352 662 +;Gap=M930
scaffold27|size899298	blastx	protein_match	364975	366562	1222	-	.	ID=scaffold27|size899298:hit:9064:3.12.0.3;Name=jgi|Thaps3|7973|fgenesh1_pg.C_chr_9000141;score=1222
scaffold27|size899298	blastx	match_part	366098	366562	709	-	.	ID=scaffold27|size899298:hsp:17842:3.12.0.3;Parent=scaffold27|size899298:hit:9064:3.12.0.3;Target=jgi|Thaps3|7973|fgenesh1_pg.C_chr_9000141 275 429 +;Gap=M465
scaffold27|size899298	blastx	match_part	364975	365961	1222	-	.	ID=scaffold27|size899298:hsp:17843:3.12.0.3;Parent=scaffold27|size899298:hit:9064:3.12.0.3;Target=jgi|Thaps3|7973|fgenesh1_pg.C_chr_9000141 430 754 +;Gap=M987
scaffold27|size899298	blastx	protein_match	365056	366559	567	-	.	ID=scaffold27|size899298:hit:9065:3.12.0.3;Name=jgi|Phatr2|44825|estExt_fgenesh1_pg.C_chr_50147;score=567
scaffold27|size899298	blastx	match_part	366098	366559	408	-	.	ID=scaffold27|size899298:hsp:17844:3.12.0.3;Parent=scaffold27|size899298:hit:9065:3.12.0.3;Target=jgi|Phatr2|44825|estExt_fgenesh1_pg.C_chr_50147 224 377 +;Gap=M462
scaffold27|size899298	blastx	match_part	365056	365961	567	-	.	ID=scaffold27|size899298:hsp:17845:3.12.0.3;Parent=scaffold27|size899298:hit:9065:3.12.0.3;Target=jgi|Phatr2|44825|estExt_fgenesh1_pg.C_chr_50147 378 663 +;Gap=M906
scaffold27|size899298	blastx	protein_match	383619	384623	812	+	.	ID=scaffold27|size899298:hit:9066:3.12.0.3;Name=jgi|Thaps3|7251|fgenesh1_pg.C_chr_7000634;score=812
scaffold27|size899298	blastx	match_part	383619	384623	812	+	.	ID=scaffold27|size899298:hsp:17846:3.12.0.3;Parent=scaffold27|size899298:hit:9066:3.12.0.3;Target=jgi|Thaps3|7251|fgenesh1_pg.C_chr_7000634 91 446 +;Gap=M1005
scaffold27|size899298	blastx	protein_match	383634	384620	971	+	.	ID=scaffold27|size899298:hit:9067:3.12.0.3;Name=jgi|Thaoce1|95384|rna3408;score=971
scaffold27|size899298	blastx	match_part	383634	384620	971	+	.	ID=scaffold27|size899298:hsp:17847:3.12.0.3;Parent=scaffold27|size899298:hit:9067:3.12.0.3;Target=jgi|Thaoce1|95384|rna3408 81 376 +;Gap=M987
scaffold27|size899298	blastx	protein_match	383616	384620	823	+	.	ID=scaffold27|size899298:hit:9068:3.12.0.3;Name=jgi|Thaps3|7935|fgenesh1_pg.C_chr_9000103;score=823
scaffold27|size899298	blastx	match_part	383616	384620	823	+	.	ID=scaffold27|size899298:hsp:17848:3.12.0.3;Parent=scaffold27|size899298:hit:9068:3.12.0.3;Target=jgi|Thaps3|7935|fgenesh1_pg.C_chr_9000103 100 481 +;Gap=M1005
scaffold27|size899298	blastx	protein_match	384921	386778	1013	-	.	ID=scaffold27|size899298:hit:9069:3.12.0.3;Name=jgi|Thaoce1|96054|rna32221;score=1013
scaffold27|size899298	blastx	match_part	386041	386778	837	-	.	ID=scaffold27|size899298:hsp:17849:3.12.0.3;Parent=scaffold27|size899298:hit:9069:3.12.0.3;Target=jgi|Thaoce1|96054|rna32221 1 248 +;Gap=M738
scaffold27|size899298	blastx	match_part	384921	385907	1013	-	.	ID=scaffold27|size899298:hsp:17850:3.12.0.3;Parent=scaffold27|size899298:hit:9069:3.12.0.3;Target=jgi|Thaoce1|96054|rna32221 250 593 +;Gap=M987
scaffold27|size899298	blastx	protein_match	384978	386334	575	-	.	ID=scaffold27|size899298:hit:9070:3.12.0.3;Name=jgi|Fracy1|234217|fgenesh2_pg.2_%2523_325;score=575
scaffold27|size899298	blastx	match_part	385999	386334	340	-	.	ID=scaffold27|size899298:hsp:17851:3.12.0.3;Parent=scaffold27|size899298:hit:9070:3.12.0.3;Target=jgi|Fracy1|234217|fgenesh2_pg.2_%252523_325 256 361 +;Gap=M336
scaffold27|size899298	blastx	match_part	384978	385907	575	-	.	ID=scaffold27|size899298:hsp:17852:3.12.0.3;Parent=scaffold27|size899298:hit:9070:3.12.0.3;Target=jgi|Fracy1|234217|fgenesh2_pg.2_%252523_325 352 662 +;Gap=M930
scaffold27|size899298	blastx	protein_match	384978	386334	575	-	.	ID=scaffold27|size899298:hit:9071:3.12.0.3;Name=jgi|Fracy1|234217|fgenesh2_pg.2_%2523_325;score=575
scaffold27|size899298	blastx	match_part	385999	386334	340	-	.	ID=scaffold27|size899298:hsp:17853:3.12.0.3;Parent=scaffold27|size899298:hit:9071:3.12.0.3;Target=jgi|Fracy1|234217|fgenesh2_pg.2_%252523_325 256 361 +;Gap=M336
scaffold27|size899298	blastx	match_part	384978	385907	575	-	.	ID=scaffold27|size899298:hsp:17854:3.12.0.3;Parent=scaffold27|size899298:hit:9071:3.12.0.3;Target=jgi|Fracy1|234217|fgenesh2_pg.2_%252523_325 352 662 +;Gap=M930
scaffold27|size899298	blastx	protein_match	384978	386334	575	-	.	ID=scaffold27|size899298:hit:9072:3.12.0.3;Name=jgi|Fracy1|234217|fgenesh2_pg.2_%2523_325;score=575
scaffold27|size899298	blastx	match_part	385999	386334	340	-	.	ID=scaffold27|size899298:hsp:17855:3.12.0.3;Parent=scaffold27|size899298:hit:9072:3.12.0.3;Target=jgi|Fracy1|234217|fgenesh2_pg.2_%252523_325 256 361 +;Gap=M336
scaffold27|size899298	blastx	match_part	384978	385907	575	-	.	ID=scaffold27|size899298:hsp:17856:3.12.0.3;Parent=scaffold27|size899298:hit:9072:3.12.0.3;Target=jgi|Fracy1|234217|fgenesh2_pg.2_%252523_325 352 662 +;Gap=M930
scaffold27|size899298	blastx	protein_match	384921	387276	1294	-	.	ID=scaffold27|size899298:hit:9073:3.12.0.3;Name=jgi|Thaps3|7973|fgenesh1_pg.C_chr_9000141;score=1294
scaffold27|size899298	blastx	match_part	386047	387276	1539	-	.	ID=scaffold27|size899298:hsp:17857:3.12.0.3;Parent=scaffold27|size899298:hit:9073:3.12.0.3;Target=jgi|Thaps3|7973|fgenesh1_pg.C_chr_9000141 4 429 +;Gap=M1230
scaffold27|size899298	blastx	match_part	384921	385907	1294	-	.	ID=scaffold27|size899298:hsp:17858:3.12.0.3;Parent=scaffold27|size899298:hit:9073:3.12.0.3;Target=jgi|Thaps3|7973|fgenesh1_pg.C_chr_9000141 430 754 +;Gap=M987
scaffold27|size899298	blastx	protein_match	385002	387117	601	-	.	ID=scaffold27|size899298:hit:9074:3.12.0.3;Name=jgi|Phatr2|44825|estExt_fgenesh1_pg.C_chr_50147;score=601
scaffold27|size899298	blastx	match_part	386050	387117	597	-	.	ID=scaffold27|size899298:hsp:17859:3.12.0.3;Parent=scaffold27|size899298:hit:9074:3.12.0.3;Target=jgi|Phatr2|44825|estExt_fgenesh1_pg.C_chr_50147 43 376 +;Gap=M1068
scaffold27|size899298	blastx	match_part	385002	385907	601	-	.	ID=scaffold27|size899298:hsp:17860:3.12.0.3;Parent=scaffold27|size899298:hit:9074:3.12.0.3;Target=jgi|Phatr2|44825|estExt_fgenesh1_pg.C_chr_50147 378 663 +;Gap=M906
scaffold27|size899298	protein2genome	protein_match	311447	312325	568	-	.	ID=scaffold27|size899298:hit:9075:3.12.0.3;Name=jgi|Thaps3|7929|fgenesh1_pg.C_chr_9000097;score=568
scaffold27|size899298	protein2genome	match_part	311748	312325	568	-	.	ID=scaffold27|size899298:hsp:17861:3.12.0.3;Parent=scaffold27|size899298:hit:9075:3.12.0.3;Target=jgi|Thaps3|7929|fgenesh1_pg.C_chr_9000097 1 190 +;Gap=M578
scaffold27|size899298	protein2genome	match_part	311643	311714	568	-	.	ID=scaffold27|size899298:hsp:17862:3.12.0.3;Parent=scaffold27|size899298:hit:9075:3.12.0.3;Target=jgi|Thaps3|7929|fgenesh1_pg.C_chr_9000097 191 214 +;Gap=M72
scaffold27|size899298	protein2genome	match_part	311447	311609	568	-	.	ID=scaffold27|size899298:hsp:17863:3.12.0.3;Parent=scaffold27|size899298:hit:9075:3.12.0.3;Target=jgi|Thaps3|7929|fgenesh1_pg.C_chr_9000097 215 266 +;Gap=M163
scaffold27|size899298	protein2genome	protein_match	336508	338616	1153	+	.	ID=scaffold27|size899298:hit:9076:3.12.0.3;Name=jgi|Fracy1|188674|e_gw1.9.473.1;score=1153
scaffold27|size899298	protein2genome	match_part	336508	337698	1153	+	.	ID=scaffold27|size899298:hsp:17864:3.12.0.3;Parent=scaffold27|size899298:hit:9076:3.12.0.3;Target=jgi|Fracy1|188674|e_gw1.9.473.1 2 407 +;Gap=M1191
scaffold27|size899298	protein2genome	match_part	337729	338616	1153	+	.	ID=scaffold27|size899298:hsp:17865:3.12.0.3;Parent=scaffold27|size899298:hit:9076:3.12.0.3;Target=jgi|Fracy1|188674|e_gw1.9.473.1 408 706 +;Gap=M888
scaffold27|size899298	protein2genome	protein_match	338440	338862	208	+	.	ID=scaffold27|size899298:hit:9077:3.12.0.3;Name=jgi|Thaoce1|70188|rna29113;score=208
scaffold27|size899298	protein2genome	match_part	338440	338542	208	+	.	ID=scaffold27|size899298:hsp:17866:3.12.0.3;Parent=scaffold27|size899298:hit:9077:3.12.0.3;Target=jgi|Thaoce1|70188|rna29113 5 40 +;Gap=M103
scaffold27|size899298	protein2genome	match_part	338573	338862	208	+	.	ID=scaffold27|size899298:hsp:17867:3.12.0.3;Parent=scaffold27|size899298:hit:9077:3.12.0.3;Target=jgi|Thaoce1|70188|rna29113 41 138 +;Gap=M290
scaffold27|size899298	protein2genome	protein_match	350423	351316	737	-	.	ID=scaffold27|size899298:hit:9078:3.12.0.3;Name=jgi|Thaoce1|75696|rna13932;score=737
scaffold27|size899298	protein2genome	match_part	350423	351316	737	-	.	ID=scaffold27|size899298:hsp:17868:3.12.0.3;Parent=scaffold27|size899298:hit:9078:3.12.0.3;Target=jgi|Thaoce1|75696|rna13932 273 583 +;Gap=M894
scaffold27|size899298	protein2genome	protein_match	350417	351334	883	-	.	ID=scaffold27|size899298:hit:9079:3.12.0.3;Name=jgi|Thaoce1|100552|rna24524;score=883
scaffold27|size899298	protein2genome	match_part	350417	351334	883	-	.	ID=scaffold27|size899298:hsp:17869:3.12.0.3;Parent=scaffold27|size899298:hit:9079:3.12.0.3;Target=jgi|Thaoce1|100552|rna24524 124 440 +;Gap=M918
scaffold27|size899298	protein2genome	protein_match	363556	364674	920	+	.	ID=scaffold27|size899298:hit:9080:3.12.0.3;Name=jgi|Thaoce1|95384|rna3408;score=920
scaffold27|size899298	protein2genome	match_part	363556	364003	920	+	.	ID=scaffold27|size899298:hsp:17870:3.12.0.3;Parent=scaffold27|size899298:hit:9080:3.12.0.3;Target=jgi|Thaoce1|95384|rna3408 37 185 +;Gap=M448
scaffold27|size899298	protein2genome	match_part	364034	364153	920	+	.	ID=scaffold27|size899298:hsp:17871:3.12.0.3;Parent=scaffold27|size899298:hit:9080:3.12.0.3;Target=jgi|Thaoce1|95384|rna3408 186 226 +;Gap=M120
scaffold27|size899298	protein2genome	match_part	364223	364674	920	+	.	ID=scaffold27|size899298:hsp:17872:3.12.0.3;Parent=scaffold27|size899298:hit:9080:3.12.0.3;Target=jgi|Thaoce1|95384|rna3408 227 376 +;Gap=M452
scaffold27|size899298	protein2genome	protein_match	365002	366607	1868	-	.	ID=scaffold27|size899298:hit:9081:3.12.0.3;Name=jgi|Thaps3|7973|fgenesh1_pg.C_chr_9000141;score=1868
scaffold27|size899298	protein2genome	match_part	366098	366607	1868	-	.	ID=scaffold27|size899298:hsp:17873:3.12.0.3;Parent=scaffold27|size899298:hit:9081:3.12.0.3;Target=jgi|Thaps3|7973|fgenesh1_pg.C_chr_9000141 259 429 +;Gap=M510
scaffold27|size899298	protein2genome	match_part	365002	365961	1868	-	.	ID=scaffold27|size899298:hsp:17874:3.12.0.3;Parent=scaffold27|size899298:hit:9081:3.12.0.3;Target=jgi|Thaps3|7973|fgenesh1_pg.C_chr_9000141 430 748 +;Gap=M960
scaffold27|size899298	protein2genome	protein_match	383502	384620	938	+	.	ID=scaffold27|size899298:hit:9082:3.12.0.3;Name=jgi|Thaoce1|95384|rna3408;score=938
scaffold27|size899298	protein2genome	match_part	383502	383955	938	+	.	ID=scaffold27|size899298:hsp:17875:3.12.0.3;Parent=scaffold27|size899298:hit:9082:3.12.0.3;Target=jgi|Thaoce1|95384|rna3408 37 189 +;Gap=M454
scaffold27|size899298	protein2genome	match_part	383989	384122	938	+	.	ID=scaffold27|size899298:hsp:17876:3.12.0.3;Parent=scaffold27|size899298:hit:9082:3.12.0.3;Target=jgi|Thaoce1|95384|rna3408 190 234 +;Gap=M134
scaffold27|size899298	protein2genome	match_part	384189	384620	938	+	.	ID=scaffold27|size899298:hsp:17877:3.12.0.3;Parent=scaffold27|size899298:hit:9082:3.12.0.3;Target=jgi|Thaoce1|95384|rna3408 235 376 +;Gap=M432
scaffold27|size899298	protein2genome	protein_match	383766	384620	666	+	.	ID=scaffold27|size899298:hit:9083:3.12.0.3;Name=jgi|Thaps3|7935|fgenesh1_pg.C_chr_9000103;score=666
scaffold27|size899298	protein2genome	match_part	383766	384620	666	+	.	ID=scaffold27|size899298:hsp:17878:3.12.0.3;Parent=scaffold27|size899298:hit:9083:3.12.0.3;Target=jgi|Thaps3|7935|fgenesh1_pg.C_chr_9000103 192 481 +;Gap=M855
scaffold27|size899298	protein2genome	protein_match	385599	386778	1299	-	.	ID=scaffold27|size899298:hit:9084:3.12.0.3;Name=jgi|Thaoce1|96054|rna32221;score=1299
scaffold27|size899298	protein2genome	match_part	386041	386778	1299	-	.	ID=scaffold27|size899298:hsp:17879:3.12.0.3;Parent=scaffold27|size899298:hit:9084:3.12.0.3;Target=jgi|Thaoce1|96054|rna32221 1 248 +;Gap=M738
scaffold27|size899298	protein2genome	match_part	385599	385910	1299	-	.	ID=scaffold27|size899298:hsp:17880:3.12.0.3;Parent=scaffold27|size899298:hit:9084:3.12.0.3;Target=jgi|Thaoce1|96054|rna32221 249 353 +;Gap=M312
scaffold27|size899298	protein2genome	protein_match	384948	386868	2400	-	.	ID=scaffold27|size899298:hit:9085:3.12.0.3;Name=jgi|Thaps3|7973|fgenesh1_pg.C_chr_9000141;score=2400
scaffold27|size899298	protein2genome	match_part	386047	386868	2400	-	.	ID=scaffold27|size899298:hsp:17881:3.12.0.3;Parent=scaffold27|size899298:hit:9085:3.12.0.3;Target=jgi|Thaps3|7973|fgenesh1_pg.C_chr_9000141 155 429 +;Gap=M822
scaffold27|size899298	protein2genome	match_part	384948	385907	2400	-	.	ID=scaffold27|size899298:hsp:17882:3.12.0.3;Parent=scaffold27|size899298:hit:9085:3.12.0.3;Target=jgi|Thaps3|7973|fgenesh1_pg.C_chr_9000141 430 748 +;Gap=M960
scaffold27|size899298	blastx	protein_match	396685	396894	127	-	.	ID=scaffold27|size899298:hit:9086:3.12.0.3;Name=jgi|Thaoce1|90814|rna0;score=127
scaffold27|size899298	blastx	match_part	396685	396894	127	-	.	ID=scaffold27|size899298:hsp:17883:3.12.0.3;Parent=scaffold27|size899298:hit:9086:3.12.0.3;Target=jgi|Thaoce1|90814|rna0 32 99 +;Gap=M210
scaffold27|size899298	blastn	expressed_sequence_match	305773	308021	2239	-	.	ID=scaffold27|size899298:hit:9087:3.12.0.3;Name=TRINITY_DN57_c0_g2_i1;score=2239
scaffold27|size899298	blastn	match_part	305773	308021	2239	-	.	ID=scaffold27|size899298:hsp:17884:3.12.0.3;Parent=scaffold27|size899298:hit:9087:3.12.0.3;Target=TRINITY_DN57_c0_g2_i1 1 2250 +;Gap=M2249
scaffold27|size899298	blastn	expressed_sequence_match	311447	313026	1580	+	.	ID=scaffold27|size899298:hit:9088:3.12.0.3;Name=TRINITY_DN8445_c0_g1_i1;score=1580
scaffold27|size899298	blastn	match_part	311447	313026	1580	+	.	ID=scaffold27|size899298:hsp:17885:3.12.0.3;Parent=scaffold27|size899298:hit:9088:3.12.0.3;Target=TRINITY_DN8445_c0_g1_i1 85 1664 +;Gap=M1580
scaffold27|size899298	blastn	expressed_sequence_match	336330	339165	2836	+	.	ID=scaffold27|size899298:hit:9089:3.12.0.3;Name=TRINITY_DN15704_c0_g1_i1;score=2836
scaffold27|size899298	blastn	match_part	336330	339165	2836	+	.	ID=scaffold27|size899298:hsp:17886:3.12.0.3;Parent=scaffold27|size899298:hit:9089:3.12.0.3;Target=TRINITY_DN15704_c0_g1_i1 5 2840 +;Gap=M2836
scaffold27|size899298	blastn	expressed_sequence_match	339173	342681	3509	-	.	ID=scaffold27|size899298:hit:9090:3.12.0.3;Name=TRINITY_DN17740_c1_g4_i2;score=3509
scaffold27|size899298	blastn	match_part	339173	342681	3509	-	.	ID=scaffold27|size899298:hsp:17887:3.12.0.3;Parent=scaffold27|size899298:hit:9090:3.12.0.3;Target=TRINITY_DN17740_c1_g4_i2 1 3509 +;Gap=M3509
scaffold27|size899298	blastn	expressed_sequence_match	339175	342752	1129	-	.	ID=scaffold27|size899298:hit:9091:3.12.0.3;Name=TRINITY_DN4189_c0_g1_i1;score=1129
scaffold27|size899298	blastn	match_part	341614	342752	1129	-	.	ID=scaffold27|size899298:hsp:17888:3.12.0.3;Parent=scaffold27|size899298:hit:9091:3.12.0.3;Target=TRINITY_DN4189_c0_g1_i1 1 1140 +;Gap=M1139
scaffold27|size899298	blastn	match_part	339175	341508	2328	-	.	ID=scaffold27|size899298:hsp:17889:3.12.0.3;Parent=scaffold27|size899298:hit:9091:3.12.0.3;Target=TRINITY_DN4189_c0_g1_i1 1139 3472 +;Gap=M2334
scaffold27|size899298	blastn	expressed_sequence_match	349957	352009	134	-	.	ID=scaffold27|size899298:hit:9092:3.12.0.3;Name=TRINITY_DN12763_c0_g1_i1;score=134
scaffold27|size899298	blastn	match_part	351876	352009	134	-	.	ID=scaffold27|size899298:hsp:17890:3.12.0.3;Parent=scaffold27|size899298:hit:9092:3.12.0.3;Target=TRINITY_DN12763_c0_g1_i1 1 134 +;Gap=M134
scaffold27|size899298	blastn	match_part	349957	351783	1827	-	.	ID=scaffold27|size899298:hsp:17891:3.12.0.3;Parent=scaffold27|size899298:hit:9092:3.12.0.3;Target=TRINITY_DN12763_c0_g1_i1 132 1958 +;Gap=M1827
scaffold27|size899298	blastn	expressed_sequence_match	351813	352030	218	-	.	ID=scaffold27|size899298:hit:9093:3.12.0.3;Name=TRINITY_DN15489_c0_g1_i1;score=218
scaffold27|size899298	blastn	match_part	351813	352030	218	-	.	ID=scaffold27|size899298:hsp:17892:3.12.0.3;Parent=scaffold27|size899298:hit:9093:3.12.0.3;Target=TRINITY_DN15489_c0_g1_i1 1 218 +;Gap=M218
scaffold27|size899298	blastn	expressed_sequence_match	349957	352009	2053	-	.	ID=scaffold27|size899298:hit:9094:3.12.0.3;Name=TRINITY_DN12763_c0_g1_i2;score=2053
scaffold27|size899298	blastn	match_part	349957	352009	2053	-	.	ID=scaffold27|size899298:hsp:17893:3.12.0.3;Parent=scaffold27|size899298:hit:9094:3.12.0.3;Target=TRINITY_DN12763_c0_g1_i2 1 2053 +;Gap=M2053
scaffold27|size899298	blastn	expressed_sequence_match	352051	353500	183	+	.	ID=scaffold27|size899298:hit:9095:3.12.0.3;Name=TRINITY_DN1667_c0_g1_i1;score=183
scaffold27|size899298	blastn	match_part	352051	352233	183	+	.	ID=scaffold27|size899298:hsp:17894:3.12.0.3;Parent=scaffold27|size899298:hit:9095:3.12.0.3;Target=TRINITY_DN1667_c0_g1_i1 1 183 +;Gap=M183
scaffold27|size899298	blastn	match_part	352385	353500	1116	+	.	ID=scaffold27|size899298:hsp:17895:3.12.0.3;Parent=scaffold27|size899298:hit:9095:3.12.0.3;Target=TRINITY_DN1667_c0_g1_i1 184 1299 +;Gap=M1116
scaffold27|size899298	blastn	expressed_sequence_match	352036	353487	1103	-	.	ID=scaffold27|size899298:hit:9096:3.12.0.3;Name=TRINITY_DN1745_c0_g1_i1;score=1103
scaffold27|size899298	blastn	match_part	352385	353487	1103	-	.	ID=scaffold27|size899298:hsp:17896:3.12.0.3;Parent=scaffold27|size899298:hit:9096:3.12.0.3;Target=TRINITY_DN1745_c0_g1_i1 1 1103 +;Gap=M1103
scaffold27|size899298	blastn	match_part	352036	352233	198	-	.	ID=scaffold27|size899298:hsp:17897:3.12.0.3;Parent=scaffold27|size899298:hit:9096:3.12.0.3;Target=TRINITY_DN1745_c0_g1_i1 1104 1301 +;Gap=M198
scaffold27|size899298	blastn	expressed_sequence_match	352036	353487	1452	-	.	ID=scaffold27|size899298:hit:9097:3.12.0.3;Name=TRINITY_DN1745_c0_g2_i1;score=1452
scaffold27|size899298	blastn	match_part	352036	353487	1452	-	.	ID=scaffold27|size899298:hsp:17898:3.12.0.3;Parent=scaffold27|size899298:hit:9097:3.12.0.3;Target=TRINITY_DN1745_c0_g2_i1 1 1452 +;Gap=M1452
scaffold27|size899298	blastn	expressed_sequence_match	353478	355229	1262	-	.	ID=scaffold27|size899298:hit:9098:3.12.0.3;Name=TRINITY_DN1126_c0_g1_i1;score=1262
scaffold27|size899298	blastn	match_part	353968	355229	1262	-	.	ID=scaffold27|size899298:hsp:17899:3.12.0.3;Parent=scaffold27|size899298:hit:9098:3.12.0.3;Target=TRINITY_DN1126_c0_g1_i1 123 1384 +;Gap=M1262
scaffold27|size899298	blastn	match_part	353478	353873	396	-	.	ID=scaffold27|size899298:hsp:17900:3.12.0.3;Parent=scaffold27|size899298:hit:9098:3.12.0.3;Target=TRINITY_DN1126_c0_g1_i1 1384 1779 +;Gap=M396
scaffold27|size899298	blastn	expressed_sequence_match	353478	355229	1752	-	.	ID=scaffold27|size899298:hit:9099:3.12.0.3;Name=TRINITY_DN1126_c0_g2_i1;score=1752
scaffold27|size899298	blastn	match_part	353478	355229	1752	-	.	ID=scaffold27|size899298:hsp:17901:3.12.0.3;Parent=scaffold27|size899298:hit:9099:3.12.0.3;Target=TRINITY_DN1126_c0_g2_i1 123 1874 +;Gap=M1752
scaffold27|size899298	blastn	expressed_sequence_match	357870	358376	457	-	.	ID=scaffold27|size899298:hit:9100:3.12.0.3;Name=TRINITY_DN14348_c1_g1_i1;score=457
scaffold27|size899298	blastn	match_part	357870	358376	457	-	.	ID=scaffold27|size899298:hsp:17902:3.12.0.3;Parent=scaffold27|size899298:hit:9100:3.12.0.3;Target=TRINITY_DN14348_c1_g1_i1 1 510 +;Gap=M507
scaffold27|size899298	blastn	expressed_sequence_match	358395	358746	204	+	.	ID=scaffold27|size899298:hit:9101:3.12.0.3;Name=TRINITY_DN14348_c0_g1_i1;score=204
scaffold27|size899298	blastn	match_part	358395	358746	204	+	.	ID=scaffold27|size899298:hsp:17903:3.12.0.3;Parent=scaffold27|size899298:hit:9101:3.12.0.3;Target=TRINITY_DN14348_c0_g1_i1 3 355 +;Gap=M352
scaffold27|size899298	blastn	expressed_sequence_match	358395	358642	178	-	.	ID=scaffold27|size899298:hit:9102:3.12.0.3;Name=TRINITY_DN28033_c0_g1_i1;score=178
scaffold27|size899298	blastn	match_part	358395	358642	178	-	.	ID=scaffold27|size899298:hsp:17904:3.12.0.3;Parent=scaffold27|size899298:hit:9102:3.12.0.3;Target=TRINITY_DN28033_c0_g1_i1 4 252 +;Gap=M248
scaffold27|size899298	blastn	expressed_sequence_match	358625	358747	111	-	.	ID=scaffold27|size899298:hit:9103:3.12.0.3;Name=TRINITY_DN22872_c0_g1_i1;score=111
scaffold27|size899298	blastn	match_part	358625	358747	111	-	.	ID=scaffold27|size899298:hsp:17905:3.12.0.3;Parent=scaffold27|size899298:hit:9103:3.12.0.3;Target=TRINITY_DN22872_c0_g1_i1 161 283 +;Gap=M123
scaffold27|size899298	blastn	expressed_sequence_match	360597	360783	93	-	.	ID=scaffold27|size899298:hit:9104:3.12.0.3;Name=TRINITY_DN27470_c0_g1_i1;score=93
scaffold27|size899298	blastn	match_part	360597	360783	93	-	.	ID=scaffold27|size899298:hsp:17906:3.12.0.3;Parent=scaffold27|size899298:hit:9104:3.12.0.3;Target=TRINITY_DN27470_c0_g1_i1 1 188 +;Gap=M187
scaffold27|size899298	blastn	expressed_sequence_match	362209	362423	179	-	.	ID=scaffold27|size899298:hit:9105:3.12.0.3;Name=TRINITY_DN9400_c0_g2_i1;score=179
scaffold27|size899298	blastn	match_part	362209	362423	179	-	.	ID=scaffold27|size899298:hsp:17907:3.12.0.3;Parent=scaffold27|size899298:hit:9105:3.12.0.3;Target=TRINITY_DN9400_c0_g2_i1 11 225 +;Gap=M215
scaffold27|size899298	blastn	expressed_sequence_match	361028	362063	485	+	.	ID=scaffold27|size899298:hit:9106:3.12.0.3;Name=TRINITY_DN5437_c0_g1_i1;score=485
scaffold27|size899298	blastn	match_part	361028	361792	485	+	.	ID=scaffold27|size899298:hsp:17908:3.12.0.3;Parent=scaffold27|size899298:hit:9106:3.12.0.3;Target=TRINITY_DN5437_c0_g1_i1 37 805 +;Gap=M765
scaffold27|size899298	blastn	match_part	361955	362063	63	+	.	ID=scaffold27|size899298:hsp:17909:3.12.0.3;Parent=scaffold27|size899298:hit:9106:3.12.0.3;Target=TRINITY_DN5437_c0_g1_i1 971 1080 +;Gap=M109
scaffold27|size899298	blastn	expressed_sequence_match	360844	361082	168	-	.	ID=scaffold27|size899298:hit:9107:3.12.0.3;Name=TRINITY_DN10953_c0_g1_i1;score=168
scaffold27|size899298	blastn	match_part	360844	361082	168	-	.	ID=scaffold27|size899298:hsp:17910:3.12.0.3;Parent=scaffold27|size899298:hit:9107:3.12.0.3;Target=TRINITY_DN10953_c0_g1_i1 5 247 +;Gap=M239
scaffold27|size899298	blastn	expressed_sequence_match	361198	361366	91	-	.	ID=scaffold27|size899298:hit:9108:3.12.0.3;Name=TRINITY_DN16537_c0_g1_i1;score=91
scaffold27|size899298	blastn	match_part	361198	361366	91	-	.	ID=scaffold27|size899298:hsp:17911:3.12.0.3;Parent=scaffold27|size899298:hit:9108:3.12.0.3;Target=TRINITY_DN16537_c0_g1_i1 46 214 +;Gap=M169
scaffold27|size899298	blastn	expressed_sequence_match	361953	362333	335	+	.	ID=scaffold27|size899298:hit:9109:3.12.0.3;Name=TRINITY_DN16117_c0_g1_i1;score=335
scaffold27|size899298	blastn	match_part	361953	362333	335	+	.	ID=scaffold27|size899298:hsp:17912:3.12.0.3;Parent=scaffold27|size899298:hit:9109:3.12.0.3;Target=TRINITY_DN16117_c0_g1_i1 17 398 +;Gap=M381
scaffold27|size899298	blastn	expressed_sequence_match	360855	361341	318	-	.	ID=scaffold27|size899298:hit:9110:3.12.0.3;Name=TRINITY_DN13420_c0_g1_i1;score=318
scaffold27|size899298	blastn	match_part	360855	361341	318	-	.	ID=scaffold27|size899298:hsp:17913:3.12.0.3;Parent=scaffold27|size899298:hit:9110:3.12.0.3;Target=TRINITY_DN13420_c0_g1_i1 1 493 +;Gap=M487
scaffold27|size899298	blastn	expressed_sequence_match	361730	361946	207	-	.	ID=scaffold27|size899298:hit:9111:3.12.0.3;Name=TRINITY_DN9038_c0_g1_i1;score=207
scaffold27|size899298	blastn	match_part	361730	361946	207	-	.	ID=scaffold27|size899298:hsp:17914:3.12.0.3;Parent=scaffold27|size899298:hit:9111:3.12.0.3;Target=TRINITY_DN9038_c0_g1_i1 1 218 +;Gap=M217
scaffold27|size899298	blastn	expressed_sequence_match	361947	362197	229	-	.	ID=scaffold27|size899298:hit:9112:3.12.0.3;Name=TRINITY_DN9038_c0_g3_i1;score=229
scaffold27|size899298	blastn	match_part	361947	362197	229	-	.	ID=scaffold27|size899298:hsp:17915:3.12.0.3;Parent=scaffold27|size899298:hit:9112:3.12.0.3;Target=TRINITY_DN9038_c0_g3_i1 27 278 +;Gap=M251
scaffold27|size899298	blastn	expressed_sequence_match	362209	362405	161	-	.	ID=scaffold27|size899298:hit:9113:3.12.0.3;Name=TRINITY_DN9400_c0_g1_i1;score=161
scaffold27|size899298	blastn	match_part	362209	362405	161	-	.	ID=scaffold27|size899298:hsp:17916:3.12.0.3;Parent=scaffold27|size899298:hit:9113:3.12.0.3;Target=TRINITY_DN9400_c0_g1_i1 169 365 +;Gap=M197
scaffold27|size899298	blastn	expressed_sequence_match	362293	362423	113	+	.	ID=scaffold27|size899298:hit:9114:3.12.0.3;Name=TRINITY_DN12693_c0_g1_i1;score=113
scaffold27|size899298	blastn	match_part	362293	362423	113	+	.	ID=scaffold27|size899298:hsp:17917:3.12.0.3;Parent=scaffold27|size899298:hit:9114:3.12.0.3;Target=TRINITY_DN12693_c0_g1_i1 1 131 +;Gap=M131
scaffold27|size899298	blastn	expressed_sequence_match	360840	361089	65	-	.	ID=scaffold27|size899298:hit:9115:3.12.0.3;Name=TRINITY_DN13420_c0_g1_i2;score=65
scaffold27|size899298	blastn	match_part	360840	361089	65	-	.	ID=scaffold27|size899298:hsp:17918:3.12.0.3;Parent=scaffold27|size899298:hit:9115:3.12.0.3;Target=TRINITY_DN13420_c0_g1_i2 7 260 +;Gap=M250
scaffold27|size899298	blastn	expressed_sequence_match	363418	364865	1430	+	.	ID=scaffold27|size899298:hit:9116:3.12.0.3;Name=TRINITY_DN15702_c0_g1_i3;score=1430
scaffold27|size899298	blastn	match_part	363418	364865	1430	+	.	ID=scaffold27|size899298:hsp:17919:3.12.0.3;Parent=scaffold27|size899298:hit:9116:3.12.0.3;Target=TRINITY_DN15702_c0_g1_i3 41 1488 +;Gap=M1448
scaffold27|size899298	blastn	expressed_sequence_match	364882	365978	550	-	.	ID=scaffold27|size899298:hit:9117:3.12.0.3;Name=TRINITY_DN15535_c0_g1_i1;score=550
scaffold27|size899298	blastn	match_part	364882	365978	550	-	.	ID=scaffold27|size899298:hsp:17920:3.12.0.3;Parent=scaffold27|size899298:hit:9117:3.12.0.3;Target=TRINITY_DN15535_c0_g1_i1 161 1264 +;Gap=M1097
scaffold27|size899298	blastn	expressed_sequence_match	365881	366120	149	-	.	ID=scaffold27|size899298:hit:9118:3.12.0.3;Name=TRINITY_DN15535_c0_g2_i1;score=149
scaffold27|size899298	blastn	match_part	365881	366120	149	-	.	ID=scaffold27|size899298:hsp:17921:3.12.0.3;Parent=scaffold27|size899298:hit:9118:3.12.0.3;Target=TRINITY_DN15535_c0_g2_i1 1 243 +;Gap=M240
scaffold27|size899298	blastn	expressed_sequence_match	363418	364937	1472	+	.	ID=scaffold27|size899298:hit:9119:3.12.0.3;Name=TRINITY_DN8285_c0_g1_i1;score=1472
scaffold27|size899298	blastn	match_part	363418	364937	1472	+	.	ID=scaffold27|size899298:hsp:17922:3.12.0.3;Parent=scaffold27|size899298:hit:9119:3.12.0.3;Target=TRINITY_DN8285_c0_g1_i1 38 1557 +;Gap=M1520
scaffold27|size899298	blastn	expressed_sequence_match	363418	364937	1286	+	.	ID=scaffold27|size899298:hit:9120:3.12.0.3;Name=TRINITY_DN8285_c0_g1_i2;score=1286
scaffold27|size899298	blastn	match_part	363418	364937	1286	+	.	ID=scaffold27|size899298:hsp:17923:3.12.0.3;Parent=scaffold27|size899298:hit:9120:3.12.0.3;Target=TRINITY_DN8285_c0_g1_i2 38 1557 +;Gap=M1520
scaffold27|size899298	blastn	expressed_sequence_match	363418	364865	1202	+	.	ID=scaffold27|size899298:hit:9121:3.12.0.3;Name=TRINITY_DN15702_c0_g1_i1;score=1202
scaffold27|size899298	blastn	match_part	363418	364865	1202	+	.	ID=scaffold27|size899298:hsp:17924:3.12.0.3;Parent=scaffold27|size899298:hit:9121:3.12.0.3;Target=TRINITY_DN15702_c0_g1_i1 41 1488 +;Gap=M1448
scaffold27|size899298	blastn	expressed_sequence_match	363369	364865	1497	+	.	ID=scaffold27|size899298:hit:9122:3.12.0.3;Name=TRINITY_DN15702_c0_g1_i2;score=1497
scaffold27|size899298	blastn	match_part	363369	364865	1497	+	.	ID=scaffold27|size899298:hsp:17925:3.12.0.3;Parent=scaffold27|size899298:hit:9122:3.12.0.3;Target=TRINITY_DN15702_c0_g1_i2 1 1497 +;Gap=M1497
scaffold27|size899298	blastn	expressed_sequence_match	380419	380719	188	+	.	ID=scaffold27|size899298:hit:9123:3.12.0.3;Name=TRINITY_DN14472_c0_g1_i1;score=188
scaffold27|size899298	blastn	match_part	380419	380719	188	+	.	ID=scaffold27|size899298:hsp:17926:3.12.0.3;Parent=scaffold27|size899298:hit:9123:3.12.0.3;Target=TRINITY_DN14472_c0_g1_i1 1 300 +;Gap=M301
scaffold27|size899298	blastn	expressed_sequence_match	383350	384811	1246	+	.	ID=scaffold27|size899298:hit:9124:3.12.0.3;Name=TRINITY_DN15702_c0_g1_i3;score=1246
scaffold27|size899298	blastn	match_part	383350	384811	1246	+	.	ID=scaffold27|size899298:hsp:17927:3.12.0.3;Parent=scaffold27|size899298:hit:9124:3.12.0.3;Target=TRINITY_DN15702_c0_g1_i3 27 1488 +;Gap=M1462
scaffold27|size899298	blastn	expressed_sequence_match	384828	385924	628	-	.	ID=scaffold27|size899298:hit:9125:3.12.0.3;Name=TRINITY_DN15535_c0_g1_i1;score=628
scaffold27|size899298	blastn	match_part	384828	385924	628	-	.	ID=scaffold27|size899298:hsp:17928:3.12.0.3;Parent=scaffold27|size899298:hit:9125:3.12.0.3;Target=TRINITY_DN15535_c0_g1_i1 161 1264 +;Gap=M1097
scaffold27|size899298	blastn	expressed_sequence_match	385827	386069	237	-	.	ID=scaffold27|size899298:hit:9126:3.12.0.3;Name=TRINITY_DN15535_c0_g2_i1;score=237
scaffold27|size899298	blastn	match_part	385827	386069	237	-	.	ID=scaffold27|size899298:hsp:17929:3.12.0.3;Parent=scaffold27|size899298:hit:9126:3.12.0.3;Target=TRINITY_DN15535_c0_g2_i1 1 243 +;Gap=M243
scaffold27|size899298	blastn	expressed_sequence_match	383350	384883	1336	+	.	ID=scaffold27|size899298:hit:9127:3.12.0.3;Name=TRINITY_DN8285_c0_g1_i1;score=1336
scaffold27|size899298	blastn	match_part	383350	384883	1336	+	.	ID=scaffold27|size899298:hsp:17930:3.12.0.3;Parent=scaffold27|size899298:hit:9127:3.12.0.3;Target=TRINITY_DN8285_c0_g1_i1 24 1557 +;Gap=M1534
scaffold27|size899298	blastn	expressed_sequence_match	383350	384883	1522	+	.	ID=scaffold27|size899298:hit:9128:3.12.0.3;Name=TRINITY_DN8285_c0_g1_i2;score=1522
scaffold27|size899298	blastn	match_part	383350	384883	1522	+	.	ID=scaffold27|size899298:hsp:17931:3.12.0.3;Parent=scaffold27|size899298:hit:9128:3.12.0.3;Target=TRINITY_DN8285_c0_g1_i2 24 1557 +;Gap=M1534
scaffold27|size899298	blastn	expressed_sequence_match	384828	387414	1020	+	.	ID=scaffold27|size899298:hit:9129:3.12.0.3;Name=TRINITY_DN7422_c0_g1_i2;score=1020
scaffold27|size899298	blastn	match_part	384828	385908	1020	+	.	ID=scaffold27|size899298:hsp:17932:3.12.0.3;Parent=scaffold27|size899298:hit:9129:3.12.0.3;Target=TRINITY_DN7422_c0_g1_i2 9 1093 +;Gap=M1081
scaffold27|size899298	blastn	match_part	386047	387414	1368	+	.	ID=scaffold27|size899298:hsp:17933:3.12.0.3;Parent=scaffold27|size899298:hit:9129:3.12.0.3;Target=TRINITY_DN7422_c0_g1_i2 1093 2460 +;Gap=M1368
scaffold27|size899298	blastn	expressed_sequence_match	383350	384811	1438	+	.	ID=scaffold27|size899298:hit:9130:3.12.0.3;Name=TRINITY_DN15702_c0_g1_i1;score=1438
scaffold27|size899298	blastn	match_part	383350	384811	1438	+	.	ID=scaffold27|size899298:hsp:17934:3.12.0.3;Parent=scaffold27|size899298:hit:9130:3.12.0.3;Target=TRINITY_DN15702_c0_g1_i1 27 1488 +;Gap=M1462
scaffold27|size899298	blastn	expressed_sequence_match	383364	384811	1214	+	.	ID=scaffold27|size899298:hit:9131:3.12.0.3;Name=TRINITY_DN15702_c0_g1_i2;score=1214
scaffold27|size899298	blastn	match_part	383364	384811	1214	+	.	ID=scaffold27|size899298:hsp:17935:3.12.0.3;Parent=scaffold27|size899298:hit:9131:3.12.0.3;Target=TRINITY_DN15702_c0_g1_i2 50 1497 +;Gap=M1448
scaffold27|size899298	blastn	expressed_sequence_match	387951	389374	1424	+	.	ID=scaffold27|size899298:hit:9132:3.12.0.3;Name=TRINITY_DN22004_c0_g1_i1;score=1424
scaffold27|size899298	blastn	match_part	387951	389374	1424	+	.	ID=scaffold27|size899298:hsp:17936:3.12.0.3;Parent=scaffold27|size899298:hit:9132:3.12.0.3;Target=TRINITY_DN22004_c0_g1_i1 1 1424 +;Gap=M1424
scaffold27|size899298	est2genome	expressed_sequence_match	305773	308021	11233	+	.	ID=scaffold27|size899298:hit:9133:3.12.0.3;Name=TRINITY_DN57_c0_g2_i1;score=11233
scaffold27|size899298	est2genome	match_part	305773	308021	11233	+	.	ID=scaffold27|size899298:hsp:17937:3.12.0.3;Parent=scaffold27|size899298:hit:9133:3.12.0.3;Target=TRINITY_DN57_c0_g2_i1 1 2250 -;Gap=M2249
scaffold27|size899298	est2genome	expressed_sequence_match	311363	313026	8320	-	.	ID=scaffold27|size899298:hit:9134:3.12.0.3;Name=TRINITY_DN8445_c0_g1_i1;score=8320
scaffold27|size899298	est2genome	match_part	311363	313026	8320	-	.	ID=scaffold27|size899298:hsp:17938:3.12.0.3;Parent=scaffold27|size899298:hit:9134:3.12.0.3;Target=TRINITY_DN8445_c0_g1_i1 1 1664 -;Gap=M1664
scaffold27|size899298	est2genome	expressed_sequence_match	336326	339165	14200	+	.	ID=scaffold27|size899298:hit:9135:3.12.0.3;Name=TRINITY_DN15704_c0_g1_i1;score=14200
scaffold27|size899298	est2genome	match_part	336326	339165	14200	+	.	ID=scaffold27|size899298:hsp:17939:3.12.0.3;Parent=scaffold27|size899298:hit:9135:3.12.0.3;Target=TRINITY_DN15704_c0_g1_i1 1 2840 +;Gap=M2840
scaffold27|size899298	est2genome	expressed_sequence_match	339173	342681	17545	-	.	ID=scaffold27|size899298:hit:9136:3.12.0.3;Name=TRINITY_DN17740_c1_g4_i2;score=17545
scaffold27|size899298	est2genome	match_part	339173	342681	17545	-	.	ID=scaffold27|size899298:hsp:17940:3.12.0.3;Parent=scaffold27|size899298:hit:9136:3.12.0.3;Target=TRINITY_DN17740_c1_g4_i2 1 3509 +;Gap=M3509
scaffold27|size899298	est2genome	expressed_sequence_match	339173	342752	17318	-	.	ID=scaffold27|size899298:hit:9137:3.12.0.3;Name=TRINITY_DN4189_c0_g1_i1;score=17318
scaffold27|size899298	est2genome	match_part	341615	342752	17318	-	.	ID=scaffold27|size899298:hsp:17941:3.12.0.3;Parent=scaffold27|size899298:hit:9137:3.12.0.3;Target=TRINITY_DN4189_c0_g1_i1 1 1139 +;Gap=M1138
scaffold27|size899298	est2genome	match_part	339173	341507	17318	-	.	ID=scaffold27|size899298:hsp:17942:3.12.0.3;Parent=scaffold27|size899298:hit:9137:3.12.0.3;Target=TRINITY_DN4189_c0_g1_i1 1140 3474 +;Gap=M2335
scaffold27|size899298	est2genome	expressed_sequence_match	349957	352009	9771	-	.	ID=scaffold27|size899298:hit:9138:3.12.0.3;Name=TRINITY_DN12763_c0_g1_i1;score=9771
scaffold27|size899298	est2genome	match_part	351876	352009	9771	-	.	ID=scaffold27|size899298:hsp:17943:3.12.0.3;Parent=scaffold27|size899298:hit:9138:3.12.0.3;Target=TRINITY_DN12763_c0_g1_i1 1 134 +;Gap=M134
scaffold27|size899298	est2genome	match_part	349957	351780	9771	-	.	ID=scaffold27|size899298:hsp:17944:3.12.0.3;Parent=scaffold27|size899298:hit:9138:3.12.0.3;Target=TRINITY_DN12763_c0_g1_i1 135 1958 +;Gap=M1824
scaffold27|size899298	est2genome	expressed_sequence_match	351813	352030	1090	+	.	ID=scaffold27|size899298:hit:9139:3.12.0.3;Name=TRINITY_DN15489_c0_g1_i1;score=1090
scaffold27|size899298	est2genome	match_part	351813	352030	1090	+	.	ID=scaffold27|size899298:hsp:17945:3.12.0.3;Parent=scaffold27|size899298:hit:9139:3.12.0.3;Target=TRINITY_DN15489_c0_g1_i1 1 218 -;Gap=M218
scaffold27|size899298	est2genome	expressed_sequence_match	349957	352009	10265	-	.	ID=scaffold27|size899298:hit:9140:3.12.0.3;Name=TRINITY_DN12763_c0_g1_i2;score=10265
scaffold27|size899298	est2genome	match_part	349957	352009	10265	-	.	ID=scaffold27|size899298:hsp:17946:3.12.0.3;Parent=scaffold27|size899298:hit:9140:3.12.0.3;Target=TRINITY_DN12763_c0_g1_i2 1 2053 +;Gap=M2053
scaffold27|size899298	est2genome	expressed_sequence_match	352051	353500	6473	+	.	ID=scaffold27|size899298:hit:9141:3.12.0.3;Name=TRINITY_DN1667_c0_g1_i1;score=6473
scaffold27|size899298	est2genome	match_part	352051	352233	6473	+	.	ID=scaffold27|size899298:hsp:17947:3.12.0.3;Parent=scaffold27|size899298:hit:9141:3.12.0.3;Target=TRINITY_DN1667_c0_g1_i1 1 183 +;Gap=M183
scaffold27|size899298	est2genome	match_part	352385	353500	6473	+	.	ID=scaffold27|size899298:hsp:17948:3.12.0.3;Parent=scaffold27|size899298:hit:9141:3.12.0.3;Target=TRINITY_DN1667_c0_g1_i1 184 1299 +;Gap=M1116
scaffold27|size899298	est2genome	expressed_sequence_match	352036	353487	6483	+	.	ID=scaffold27|size899298:hit:9142:3.12.0.3;Name=TRINITY_DN1745_c0_g1_i1;score=6483
scaffold27|size899298	est2genome	match_part	352036	352233	6483	+	.	ID=scaffold27|size899298:hsp:17949:3.12.0.3;Parent=scaffold27|size899298:hit:9142:3.12.0.3;Target=TRINITY_DN1745_c0_g1_i1 1104 1301 -;Gap=M198
scaffold27|size899298	est2genome	match_part	352385	353487	6483	+	.	ID=scaffold27|size899298:hsp:17950:3.12.0.3;Parent=scaffold27|size899298:hit:9142:3.12.0.3;Target=TRINITY_DN1745_c0_g1_i1 1 1103 -;Gap=M1103
scaffold27|size899298	est2genome	expressed_sequence_match	352036	353487	7260	-	.	ID=scaffold27|size899298:hit:9143:3.12.0.3;Name=TRINITY_DN1745_c0_g2_i1;score=7260
scaffold27|size899298	est2genome	match_part	352036	353487	7260	-	.	ID=scaffold27|size899298:hsp:17951:3.12.0.3;Parent=scaffold27|size899298:hit:9143:3.12.0.3;Target=TRINITY_DN1745_c0_g2_i1 1 1452 +;Gap=M1452
scaffold27|size899298	est2genome	expressed_sequence_match	353476	355350	8833	-	.	ID=scaffold27|size899298:hit:9144:3.12.0.3;Name=TRINITY_DN1126_c0_g1_i1;score=8833
scaffold27|size899298	est2genome	match_part	353968	355350	8833	-	.	ID=scaffold27|size899298:hsp:17952:3.12.0.3;Parent=scaffold27|size899298:hit:9144:3.12.0.3;Target=TRINITY_DN1126_c0_g1_i1 2 1384 +;Gap=M1383
scaffold27|size899298	est2genome	match_part	353476	353872	8833	-	.	ID=scaffold27|size899298:hsp:17953:3.12.0.3;Parent=scaffold27|size899298:hit:9144:3.12.0.3;Target=TRINITY_DN1126_c0_g1_i1 1385 1781 +;Gap=M397
scaffold27|size899298	est2genome	expressed_sequence_match	353476	355350	9339	-	.	ID=scaffold27|size899298:hit:9145:3.12.0.3;Name=TRINITY_DN1126_c0_g2_i1;score=9339
scaffold27|size899298	est2genome	match_part	353476	355350	9339	-	.	ID=scaffold27|size899298:hsp:17954:3.12.0.3;Parent=scaffold27|size899298:hit:9145:3.12.0.3;Target=TRINITY_DN1126_c0_g2_i1 2 1876 +;Gap=M1875
scaffold27|size899298	est2genome	expressed_sequence_match	357470	358376	4402	-	.	ID=scaffold27|size899298:hit:9146:3.12.0.3;Name=TRINITY_DN14348_c1_g1_i1;score=4402
scaffold27|size899298	est2genome	match_part	357470	358376	4402	-	.	ID=scaffold27|size899298:hsp:17955:3.12.0.3;Parent=scaffold27|size899298:hit:9146:3.12.0.3;Target=TRINITY_DN14348_c1_g1_i1 1 916 +;Gap=M907
scaffold27|size899298	est2genome	expressed_sequence_match	358395	358835	1959	-	.	ID=scaffold27|size899298:hit:9147:3.12.0.3;Name=TRINITY_DN14348_c0_g1_i1;score=1959
scaffold27|size899298	est2genome	match_part	358395	358835	1959	-	.	ID=scaffold27|size899298:hsp:17956:3.12.0.3;Parent=scaffold27|size899298:hit:9147:3.12.0.3;Target=TRINITY_DN14348_c0_g1_i1 3 444 -;Gap=M441
scaffold27|size899298	est2genome	expressed_sequence_match	358395	358645	1144	-	.	ID=scaffold27|size899298:hit:9148:3.12.0.3;Name=TRINITY_DN28033_c0_g1_i1;score=1144
scaffold27|size899298	est2genome	match_part	358395	358645	1144	-	.	ID=scaffold27|size899298:hsp:17957:3.12.0.3;Parent=scaffold27|size899298:hit:9148:3.12.0.3;Target=TRINITY_DN28033_c0_g1_i1 1 252 +;Gap=M251
scaffold27|size899298	est2genome	expressed_sequence_match	358621	358907	1369	-	.	ID=scaffold27|size899298:hit:9149:3.12.0.3;Name=TRINITY_DN22872_c0_g1_i1;score=1369
scaffold27|size899298	est2genome	match_part	358621	358907	1369	-	.	ID=scaffold27|size899298:hsp:17958:3.12.0.3;Parent=scaffold27|size899298:hit:9149:3.12.0.3;Target=TRINITY_DN22872_c0_g1_i1 1 288 +;Gap=M287
scaffold27|size899298	est2genome	expressed_sequence_match	360574	360783	840	-	.	ID=scaffold27|size899298:hit:9150:3.12.0.3;Name=TRINITY_DN27470_c0_g1_i1;score=840
scaffold27|size899298	est2genome	match_part	360574	360783	840	-	.	ID=scaffold27|size899298:hsp:17959:3.12.0.3;Parent=scaffold27|size899298:hit:9150:3.12.0.3;Target=TRINITY_DN27470_c0_g1_i1 1 211 +;Gap=M210
scaffold27|size899298	est2genome	expressed_sequence_match	362164	362433	1179	-	.	ID=scaffold27|size899298:hit:9151:3.12.0.3;Name=TRINITY_DN9400_c0_g2_i1;score=1179
scaffold27|size899298	est2genome	match_part	362164	362433	1179	-	.	ID=scaffold27|size899298:hsp:17960:3.12.0.3;Parent=scaffold27|size899298:hit:9151:3.12.0.3;Target=TRINITY_DN9400_c0_g2_i1 1 270 +;Gap=M270
scaffold27|size899298	est2genome	expressed_sequence_match	360994	362063	4450	-	.	ID=scaffold27|size899298:hit:9152:3.12.0.3;Name=TRINITY_DN5437_c0_g1_i1;score=4450
scaffold27|size899298	est2genome	match_part	360994	362063	4450	-	.	ID=scaffold27|size899298:hsp:17961:3.12.0.3;Parent=scaffold27|size899298:hit:9152:3.12.0.3;Target=TRINITY_DN5437_c0_g1_i1 2 1080 -;Gap=M1070
scaffold27|size899298	est2genome	expressed_sequence_match	360844	361086	1112	-	.	ID=scaffold27|size899298:hit:9153:3.12.0.3;Name=TRINITY_DN10953_c0_g1_i1;score=1112
scaffold27|size899298	est2genome	match_part	360844	361086	1112	-	.	ID=scaffold27|size899298:hsp:17962:3.12.0.3;Parent=scaffold27|size899298:hit:9153:3.12.0.3;Target=TRINITY_DN10953_c0_g1_i1 1 247 +;Gap=M243
scaffold27|size899298	est2genome	expressed_sequence_match	361129	361394	920	-	.	ID=scaffold27|size899298:hit:9154:3.12.0.3;Name=TRINITY_DN16537_c0_g1_i1;score=920
scaffold27|size899298	est2genome	match_part	361129	361394	920	-	.	ID=scaffold27|size899298:hsp:17963:3.12.0.3;Parent=scaffold27|size899298:hit:9154:3.12.0.3;Target=TRINITY_DN16537_c0_g1_i1 19 280 +;Gap=M266
scaffold27|size899298	est2genome	expressed_sequence_match	361938	362333	1893	-	.	ID=scaffold27|size899298:hit:9155:3.12.0.3;Name=TRINITY_DN16117_c0_g1_i1;score=1893
scaffold27|size899298	est2genome	match_part	361938	362333	1893	-	.	ID=scaffold27|size899298:hsp:17964:3.12.0.3;Parent=scaffold27|size899298:hit:9155:3.12.0.3;Target=TRINITY_DN16117_c0_g1_i1 1 398 -;Gap=M396
scaffold27|size899298	est2genome	expressed_sequence_match	360855	361341	2200	-	.	ID=scaffold27|size899298:hit:9156:3.12.0.3;Name=TRINITY_DN13420_c0_g1_i1;score=2200
scaffold27|size899298	est2genome	match_part	360855	361341	2200	-	.	ID=scaffold27|size899298:hsp:17965:3.12.0.3;Parent=scaffold27|size899298:hit:9156:3.12.0.3;Target=TRINITY_DN13420_c0_g1_i1 1 493 +;Gap=M487
scaffold27|size899298	est2genome	expressed_sequence_match	361730	361946	1073	+	.	ID=scaffold27|size899298:hit:9157:3.12.0.3;Name=TRINITY_DN9038_c0_g1_i1;score=1073
scaffold27|size899298	est2genome	match_part	361730	361946	1073	+	.	ID=scaffold27|size899298:hsp:17966:3.12.0.3;Parent=scaffold27|size899298:hit:9157:3.12.0.3;Target=TRINITY_DN9038_c0_g1_i1 1 218 -;Gap=M217
scaffold27|size899298	est2genome	expressed_sequence_match	361937	362223	1348	-	.	ID=scaffold27|size899298:hit:9158:3.12.0.3;Name=TRINITY_DN9038_c0_g3_i1;score=1348
scaffold27|size899298	est2genome	match_part	361937	362223	1348	-	.	ID=scaffold27|size899298:hsp:17967:3.12.0.3;Parent=scaffold27|size899298:hit:9158:3.12.0.3;Target=TRINITY_DN9038_c0_g3_i1 1 289 +;Gap=M287
scaffold27|size899298	est2genome	expressed_sequence_match	362164	362573	1843	-	.	ID=scaffold27|size899298:hit:9159:3.12.0.3;Name=TRINITY_DN9400_c0_g1_i1;score=1843
scaffold27|size899298	est2genome	match_part	362164	362573	1843	-	.	ID=scaffold27|size899298:hsp:17968:3.12.0.3;Parent=scaffold27|size899298:hit:9159:3.12.0.3;Target=TRINITY_DN9400_c0_g1_i1 1 410 +;Gap=M410
scaffold27|size899298	est2genome	expressed_sequence_match	362293	362575	1361	-	.	ID=scaffold27|size899298:hit:9160:3.12.0.3;Name=TRINITY_DN12693_c0_g1_i1;score=1361
scaffold27|size899298	est2genome	match_part	362293	362575	1361	-	.	ID=scaffold27|size899298:hsp:17969:3.12.0.3;Parent=scaffold27|size899298:hit:9160:3.12.0.3;Target=TRINITY_DN12693_c0_g1_i1 1 283 -;Gap=M283
scaffold27|size899298	est2genome	expressed_sequence_match	360794	361095	1128	-	.	ID=scaffold27|size899298:hit:9161:3.12.0.3;Name=TRINITY_DN13420_c0_g1_i2;score=1128
scaffold27|size899298	est2genome	match_part	360794	361095	1128	-	.	ID=scaffold27|size899298:hsp:17970:3.12.0.3;Parent=scaffold27|size899298:hit:9161:3.12.0.3;Target=TRINITY_DN13420_c0_g1_i2 1 306 +;Gap=M302
scaffold27|size899298	est2genome	expressed_sequence_match	363412	364871	7237	+	.	ID=scaffold27|size899298:hit:9162:3.12.0.3;Name=TRINITY_DN15702_c0_g1_i3;score=7237
scaffold27|size899298	est2genome	match_part	363412	364871	7237	+	.	ID=scaffold27|size899298:hsp:17971:3.12.0.3;Parent=scaffold27|size899298:hit:9162:3.12.0.3;Target=TRINITY_DN15702_c0_g1_i3 35 1494 +;Gap=M1460
scaffold27|size899298	est2genome	expressed_sequence_match	364882	365978	4691	+	.	ID=scaffold27|size899298:hit:9163:3.12.0.3;Name=TRINITY_DN15535_c0_g1_i1;score=4691
scaffold27|size899298	est2genome	match_part	364882	365978	4691	+	.	ID=scaffold27|size899298:hsp:17972:3.12.0.3;Parent=scaffold27|size899298:hit:9163:3.12.0.3;Target=TRINITY_DN15535_c0_g1_i1 161 1264 -;Gap=M1097
scaffold27|size899298	est2genome	expressed_sequence_match	365881	366120	1073	-	.	ID=scaffold27|size899298:hit:9164:3.12.0.3;Name=TRINITY_DN15535_c0_g2_i1;score=1073
scaffold27|size899298	est2genome	match_part	365881	366120	1073	-	.	ID=scaffold27|size899298:hsp:17973:3.12.0.3;Parent=scaffold27|size899298:hit:9164:3.12.0.3;Target=TRINITY_DN15535_c0_g2_i1 1 243 +;Gap=M240
scaffold27|size899298	est2genome	expressed_sequence_match	363412	364871	6895	+	.	ID=scaffold27|size899298:hit:9165:3.12.0.3;Name=TRINITY_DN15702_c0_g1_i1;score=6895
scaffold27|size899298	est2genome	match_part	363412	364871	6895	+	.	ID=scaffold27|size899298:hsp:17974:3.12.0.3;Parent=scaffold27|size899298:hit:9165:3.12.0.3;Target=TRINITY_DN15702_c0_g1_i1 35 1494 +;Gap=M1460
scaffold27|size899298	est2genome	expressed_sequence_match	363369	364871	7488	+	.	ID=scaffold27|size899298:hit:9166:3.12.0.3;Name=TRINITY_DN15702_c0_g1_i2;score=7488
scaffold27|size899298	est2genome	match_part	363369	364871	7488	+	.	ID=scaffold27|size899298:hsp:17975:3.12.0.3;Parent=scaffold27|size899298:hit:9166:3.12.0.3;Target=TRINITY_DN15702_c0_g1_i2 1 1503 +;Gap=M1503
scaffold27|size899298	est2genome	expressed_sequence_match	380419	380723	1346	-	.	ID=scaffold27|size899298:hit:9167:3.12.0.3;Name=TRINITY_DN14472_c0_g1_i1;score=1346
scaffold27|size899298	est2genome	match_part	380419	380723	1346	-	.	ID=scaffold27|size899298:hsp:17976:3.12.0.3;Parent=scaffold27|size899298:hit:9167:3.12.0.3;Target=TRINITY_DN14472_c0_g1_i1 1 304 -;Gap=M305
scaffold27|size899298	est2genome	expressed_sequence_match	383333	384817	7031	+	.	ID=scaffold27|size899298:hit:9168:3.12.0.3;Name=TRINITY_DN15702_c0_g1_i3;score=7031
scaffold27|size899298	est2genome	match_part	383333	384817	7031	+	.	ID=scaffold27|size899298:hsp:17977:3.12.0.3;Parent=scaffold27|size899298:hit:9168:3.12.0.3;Target=TRINITY_DN15702_c0_g1_i3 12 1494 +;Gap=M1485
scaffold27|size899298	est2genome	expressed_sequence_match	384828	385924	4808	-	.	ID=scaffold27|size899298:hit:9169:3.12.0.3;Name=TRINITY_DN15535_c0_g1_i1;score=4808
scaffold27|size899298	est2genome	match_part	384828	385924	4808	-	.	ID=scaffold27|size899298:hsp:17978:3.12.0.3;Parent=scaffold27|size899298:hit:9169:3.12.0.3;Target=TRINITY_DN15535_c0_g1_i1 161 1264 +;Gap=M1097
scaffold27|size899298	est2genome	expressed_sequence_match	385827	386069	1206	+	.	ID=scaffold27|size899298:hit:9170:3.12.0.3;Name=TRINITY_DN15535_c0_g2_i1;score=1206
scaffold27|size899298	est2genome	match_part	385827	386069	1206	+	.	ID=scaffold27|size899298:hsp:17979:3.12.0.3;Parent=scaffold27|size899298:hit:9170:3.12.0.3;Target=TRINITY_DN15535_c0_g2_i1 1 243 -;Gap=M243
scaffold27|size899298	est2genome	expressed_sequence_match	384828	387414	12144	-	.	ID=scaffold27|size899298:hit:9171:3.12.0.3;Name=TRINITY_DN7422_c0_g1_i2;score=12144
scaffold27|size899298	est2genome	match_part	386047	387414	12144	-	.	ID=scaffold27|size899298:hsp:17980:3.12.0.3;Parent=scaffold27|size899298:hit:9171:3.12.0.3;Target=TRINITY_DN7422_c0_g1_i2 1093 2460 -;Gap=M1368
scaffold27|size899298	est2genome	match_part	384828	385907	12144	-	.	ID=scaffold27|size899298:hsp:17981:3.12.0.3;Parent=scaffold27|size899298:hit:9171:3.12.0.3;Target=TRINITY_DN7422_c0_g1_i2 9 1092 -;Gap=M1080
scaffold27|size899298	est2genome	expressed_sequence_match	383333	384817	7319	+	.	ID=scaffold27|size899298:hit:9172:3.12.0.3;Name=TRINITY_DN15702_c0_g1_i1;score=7319
scaffold27|size899298	est2genome	match_part	383333	384817	7319	+	.	ID=scaffold27|size899298:hsp:17982:3.12.0.3;Parent=scaffold27|size899298:hit:9172:3.12.0.3;Target=TRINITY_DN15702_c0_g1_i1 12 1494 +;Gap=M1485
scaffold27|size899298	est2genome	expressed_sequence_match	383358	384817	6913	+	.	ID=scaffold27|size899298:hit:9173:3.12.0.3;Name=TRINITY_DN15702_c0_g1_i2;score=6913
scaffold27|size899298	est2genome	match_part	383358	384817	6913	+	.	ID=scaffold27|size899298:hsp:17983:3.12.0.3;Parent=scaffold27|size899298:hit:9173:3.12.0.3;Target=TRINITY_DN15702_c0_g1_i2 44 1503 +;Gap=M1460
scaffold27|size899298	est2genome	expressed_sequence_match	387951	389376	7121	+	.	ID=scaffold27|size899298:hit:9174:3.12.0.3;Name=TRINITY_DN22004_c0_g1_i1;score=7121
scaffold27|size899298	est2genome	match_part	387951	389376	7121	+	.	ID=scaffold27|size899298:hsp:17984:3.12.0.3;Parent=scaffold27|size899298:hit:9174:3.12.0.3;Target=TRINITY_DN22004_c0_g1_i1 1 1426 +;Gap=M1426
scaffold27|size899298	blastn	expressed_sequence_match	394757	394850	58	+	.	ID=scaffold27|size899298:hit:9175:3.12.0.3;Name=TRINITY_DN12621_c0_g3_i1;score=58
scaffold27|size899298	blastn	match_part	394757	394850	58	+	.	ID=scaffold27|size899298:hsp:17985:3.12.0.3;Parent=scaffold27|size899298:hit:9175:3.12.0.3;Target=TRINITY_DN12621_c0_g3_i1 81 174 +;Gap=M94
scaffold27|size899298	blastn	expressed_sequence_match	395946	396139	110	+	.	ID=scaffold27|size899298:hit:9176:3.12.0.3;Name=TRINITY_DN10173_c0_g1_i1;score=110
scaffold27|size899298	blastn	match_part	395946	396139	110	+	.	ID=scaffold27|size899298:hsp:17986:3.12.0.3;Parent=scaffold27|size899298:hit:9176:3.12.0.3;Target=TRINITY_DN10173_c0_g1_i1 94 287 +;Gap=M194
scaffold27|size899298	blastn	expressed_sequence_match	396767	396880	66	-	.	ID=scaffold27|size899298:hit:9177:3.12.0.3;Name=TRINITY_DN1011_c0_g1_i1;score=66
scaffold27|size899298	blastn	match_part	396767	396880	66	-	.	ID=scaffold27|size899298:hsp:17987:3.12.0.3;Parent=scaffold27|size899298:hit:9177:3.12.0.3;Target=TRINITY_DN1011_c0_g1_i1 128 241 +;Gap=M114
scaffold27|size899298	blastn	expressed_sequence_match	396655	396905	191	+	.	ID=scaffold27|size899298:hit:9178:3.12.0.3;Name=TRINITY_DN4068_c0_g1_i1;score=191
scaffold27|size899298	blastn	match_part	396655	396905	191	+	.	ID=scaffold27|size899298:hsp:17988:3.12.0.3;Parent=scaffold27|size899298:hit:9178:3.12.0.3;Target=TRINITY_DN4068_c0_g1_i1 6 256 +;Gap=M251
scaffold27|size899298	blastn	expressed_sequence_match	397445	397674	62	+	.	ID=scaffold27|size899298:hit:9179:3.12.0.3;Name=TRINITY_DN15670_c0_g1_i1;score=62
scaffold27|size899298	blastn	match_part	397445	397674	62	+	.	ID=scaffold27|size899298:hsp:17989:3.12.0.3;Parent=scaffold27|size899298:hit:9179:3.12.0.3;Target=TRINITY_DN15670_c0_g1_i1 73 302 +;Gap=M230
scaffold27|size899298	blastn	expressed_sequence_match	398282	398420	85	+	.	ID=scaffold27|size899298:hit:9180:3.12.0.3;Name=TRINITY_DN6466_c0_g5_i1;score=85
scaffold27|size899298	blastn	match_part	398282	398420	85	+	.	ID=scaffold27|size899298:hsp:17990:3.12.0.3;Parent=scaffold27|size899298:hit:9180:3.12.0.3;Target=TRINITY_DN6466_c0_g5_i1 63 201 +;Gap=M139
scaffold27|size899298	blastn	expressed_sequence_match	398282	398468	86	+	.	ID=scaffold27|size899298:hit:9181:3.12.0.3;Name=TRINITY_DN10231_c0_g1_i1;score=86
scaffold27|size899298	blastn	match_part	398282	398468	86	+	.	ID=scaffold27|size899298:hsp:17991:3.12.0.3;Parent=scaffold27|size899298:hit:9181:3.12.0.3;Target=TRINITY_DN10231_c0_g1_i1 29 214 +;Gap=M187
scaffold27|size899298	blastn	expressed_sequence_match	397808	398039	58	+	.	ID=scaffold27|size899298:hit:9182:3.12.0.3;Name=TRINITY_DN9915_c2_g43_i1;score=58
scaffold27|size899298	blastn	match_part	397808	398039	58	+	.	ID=scaffold27|size899298:hsp:17992:3.12.0.3;Parent=scaffold27|size899298:hit:9182:3.12.0.3;Target=TRINITY_DN9915_c2_g43_i1 82 313 +;Gap=M232
scaffold27|size899298	blastn	expressed_sequence_match	397823	398016	44	+	.	ID=scaffold27|size899298:hit:9183:3.12.0.3;Name=TRINITY_DN12023_c0_g3_i1;score=44
scaffold27|size899298	blastn	match_part	397823	398016	44	+	.	ID=scaffold27|size899298:hsp:17993:3.12.0.3;Parent=scaffold27|size899298:hit:9183:3.12.0.3;Target=TRINITY_DN12023_c0_g3_i1 1 194 +;Gap=M194
scaffold27|size899298	blastn	expressed_sequence_match	397829	398039	53	+	.	ID=scaffold27|size899298:hit:9184:3.12.0.3;Name=TRINITY_DN9915_c2_g32_i2;score=53
scaffold27|size899298	blastn	match_part	397829	397905	53	+	.	ID=scaffold27|size899298:hsp:17994:3.12.0.3;Parent=scaffold27|size899298:hit:9184:3.12.0.3;Target=TRINITY_DN9915_c2_g32_i2 1 77 +;Gap=M77
scaffold27|size899298	blastn	match_part	397971	398039	45	+	.	ID=scaffold27|size899298:hsp:17995:3.12.0.3;Parent=scaffold27|size899298:hit:9184:3.12.0.3;Target=TRINITY_DN9915_c2_g32_i2 143 211 +;Gap=M69
scaffold27|size899298	blastn	expressed_sequence_match	398089	398228	74	+	.	ID=scaffold27|size899298:hit:9185:3.12.0.3;Name=TRINITY_DN9915_c2_g19_i1;score=74
scaffold27|size899298	blastn	match_part	398089	398228	74	+	.	ID=scaffold27|size899298:hsp:17996:3.12.0.3;Parent=scaffold27|size899298:hit:9185:3.12.0.3;Target=TRINITY_DN9915_c2_g19_i1 61 200 +;Gap=M140
scaffold27|size899298	blastn	expressed_sequence_match	398282	398448	71	+	.	ID=scaffold27|size899298:hit:9186:3.12.0.3;Name=TRINITY_DN12038_c1_g1_i1;score=71
scaffold27|size899298	blastn	match_part	398282	398448	71	+	.	ID=scaffold27|size899298:hsp:17997:3.12.0.3;Parent=scaffold27|size899298:hit:9186:3.12.0.3;Target=TRINITY_DN12038_c1_g1_i1 26 192 +;Gap=M167
scaffold27|size899298	blastn	expressed_sequence_match	397808	397905	80	+	.	ID=scaffold27|size899298:hit:9187:3.12.0.3;Name=TRINITY_DN9915_c2_g10_i1;score=80
scaffold27|size899298	blastn	match_part	397808	397905	80	+	.	ID=scaffold27|size899298:hsp:17998:3.12.0.3;Parent=scaffold27|size899298:hit:9187:3.12.0.3;Target=TRINITY_DN9915_c2_g10_i1 22 119 +;Gap=M98
scaffold27|size899298	blastn	expressed_sequence_match	398082	398539	148	+	.	ID=scaffold27|size899298:hit:9188:3.12.0.3;Name=TRINITY_DN9915_c2_g32_i5;score=148
scaffold27|size899298	blastn	match_part	398082	398539	148	+	.	ID=scaffold27|size899298:hsp:17999:3.12.0.3;Parent=scaffold27|size899298:hit:9188:3.12.0.3;Target=TRINITY_DN9915_c2_g32_i5 24 482 +;Gap=M458
scaffold27|size899298	blastn	expressed_sequence_match	398089	398539	135	+	.	ID=scaffold27|size899298:hit:9189:3.12.0.3;Name=TRINITY_DN9915_c2_g32_i1;score=135
scaffold27|size899298	blastn	match_part	398089	398539	135	+	.	ID=scaffold27|size899298:hsp:18000:3.12.0.3;Parent=scaffold27|size899298:hit:9189:3.12.0.3;Target=TRINITY_DN9915_c2_g32_i1 7 458 +;Gap=M451
scaffold27|size899298	blastn	expressed_sequence_match	397829	398189	79	+	.	ID=scaffold27|size899298:hit:9190:3.12.0.3;Name=TRINITY_DN9915_c2_g32_i4;score=79
scaffold27|size899298	blastn	match_part	397829	398189	79	+	.	ID=scaffold27|size899298:hsp:18001:3.12.0.3;Parent=scaffold27|size899298:hit:9190:3.12.0.3;Target=TRINITY_DN9915_c2_g32_i4 1 365 +;Gap=M361
scaffold27|size899298	blastn	expressed_sequence_match	398051	398228	72	+	.	ID=scaffold27|size899298:hit:9191:3.12.0.3;Name=TRINITY_DN6164_c0_g1_i1;score=72
scaffold27|size899298	blastn	match_part	398051	398228	72	+	.	ID=scaffold27|size899298:hsp:18002:3.12.0.3;Parent=scaffold27|size899298:hit:9191:3.12.0.3;Target=TRINITY_DN6164_c0_g1_i1 6 184 +;Gap=M178
scaffold27|size899298	blastn	expressed_sequence_match	398082	398210	75	+	.	ID=scaffold27|size899298:hit:9192:3.12.0.3;Name=TRINITY_DN9915_c2_g46_i1;score=75
scaffold27|size899298	blastn	match_part	398082	398210	75	+	.	ID=scaffold27|size899298:hsp:18003:3.12.0.3;Parent=scaffold27|size899298:hit:9192:3.12.0.3;Target=TRINITY_DN9915_c2_g46_i1 54 182 +;Gap=M129
scaffold27|size899298	blastn	expressed_sequence_match	399391	399914	178	-	.	ID=scaffold27|size899298:hit:9193:3.12.0.3;Name=TRINITY_DN335_c0_g1_i1;score=178
scaffold27|size899298	blastn	match_part	399391	399914	178	-	.	ID=scaffold27|size899298:hsp:18004:3.12.0.3;Parent=scaffold27|size899298:hit:9193:3.12.0.3;Target=TRINITY_DN335_c0_g1_i1 117 638 +;Gap=M524
scaffold27|size899298	est2genome	expressed_sequence_match	394680	394896	806	+	.	ID=scaffold27|size899298:hit:9194:3.12.0.3;Name=TRINITY_DN12621_c0_g3_i1;score=806
scaffold27|size899298	est2genome	match_part	394680	394896	806	+	.	ID=scaffold27|size899298:hsp:18005:3.12.0.3;Parent=scaffold27|size899298:hit:9194:3.12.0.3;Target=TRINITY_DN12621_c0_g3_i1 4 220 +;Gap=M217
scaffold27|size899298	est2genome	expressed_sequence_match	395854	396139	1241	+	.	ID=scaffold27|size899298:hit:9195:3.12.0.3;Name=TRINITY_DN10173_c0_g1_i1;score=1241
scaffold27|size899298	est2genome	match_part	395854	396139	1241	+	.	ID=scaffold27|size899298:hsp:18006:3.12.0.3;Parent=scaffold27|size899298:hit:9195:3.12.0.3;Target=TRINITY_DN10173_c0_g1_i1 2 287 +;Gap=M286
scaffold27|size899298	est2genome	expressed_sequence_match	396767	397010	763	-	.	ID=scaffold27|size899298:hit:9196:3.12.0.3;Name=TRINITY_DN1011_c0_g1_i1;score=763
scaffold27|size899298	est2genome	match_part	396767	397010	763	-	.	ID=scaffold27|size899298:hsp:18007:3.12.0.3;Parent=scaffold27|size899298:hit:9196:3.12.0.3;Target=TRINITY_DN1011_c0_g1_i1 6 241 +;Gap=M244
scaffold27|size899298	est2genome	expressed_sequence_match	396650	396905	1181	-	.	ID=scaffold27|size899298:hit:9197:3.12.0.3;Name=TRINITY_DN4068_c0_g1_i1;score=1181
scaffold27|size899298	est2genome	match_part	396650	396905	1181	-	.	ID=scaffold27|size899298:hsp:18008:3.12.0.3;Parent=scaffold27|size899298:hit:9197:3.12.0.3;Target=TRINITY_DN4068_c0_g1_i1 1 256 -;Gap=M256
scaffold27|size899298	est2genome	expressed_sequence_match	397374	397680	1130	+	.	ID=scaffold27|size899298:hit:9198:3.12.0.3;Name=TRINITY_DN15670_c0_g1_i1;score=1130
scaffold27|size899298	est2genome	match_part	397374	397680	1130	+	.	ID=scaffold27|size899298:hsp:18009:3.12.0.3;Parent=scaffold27|size899298:hit:9198:3.12.0.3;Target=TRINITY_DN15670_c0_g1_i1 2 308 +;Gap=M307
scaffold27|size899298	est2genome	expressed_sequence_match	398221	398432	832	-	.	ID=scaffold27|size899298:hit:9199:3.12.0.3;Name=TRINITY_DN6466_c0_g5_i1;score=832
scaffold27|size899298	est2genome	match_part	398221	398432	832	-	.	ID=scaffold27|size899298:hsp:18010:3.12.0.3;Parent=scaffold27|size899298:hit:9199:3.12.0.3;Target=TRINITY_DN6466_c0_g5_i1 1 213 -;Gap=M212
scaffold27|size899298	est2genome	expressed_sequence_match	398255	398479	889	-	.	ID=scaffold27|size899298:hit:9200:3.12.0.3;Name=TRINITY_DN10231_c0_g1_i1;score=889
scaffold27|size899298	est2genome	match_part	398255	398479	889	-	.	ID=scaffold27|size899298:hsp:18011:3.12.0.3;Parent=scaffold27|size899298:hit:9200:3.12.0.3;Target=TRINITY_DN10231_c0_g1_i1 1 225 -;Gap=M225
scaffold27|size899298	est2genome	expressed_sequence_match	397727	398051	1143	+	.	ID=scaffold27|size899298:hit:9201:3.12.0.3;Name=TRINITY_DN9915_c2_g43_i1;score=1143
scaffold27|size899298	est2genome	match_part	397727	398051	1143	+	.	ID=scaffold27|size899298:hsp:18012:3.12.0.3;Parent=scaffold27|size899298:hit:9201:3.12.0.3;Target=TRINITY_DN9915_c2_g43_i1 1 329 +;Gap=M325
scaffold27|size899298	est2genome	expressed_sequence_match	397823	398135	1155	-	.	ID=scaffold27|size899298:hit:9202:3.12.0.3;Name=TRINITY_DN12023_c0_g3_i1;score=1155
scaffold27|size899298	est2genome	match_part	397823	398135	1155	-	.	ID=scaffold27|size899298:hsp:18013:3.12.0.3;Parent=scaffold27|size899298:hit:9202:3.12.0.3;Target=TRINITY_DN12023_c0_g3_i1 1 317 -;Gap=M313
scaffold27|size899298	est2genome	expressed_sequence_match	397829	398078	903	+	.	ID=scaffold27|size899298:hit:9203:3.12.0.3;Name=TRINITY_DN9915_c2_g32_i2;score=903
scaffold27|size899298	est2genome	match_part	397829	398078	903	+	.	ID=scaffold27|size899298:hsp:18014:3.12.0.3;Parent=scaffold27|size899298:hit:9203:3.12.0.3;Target=TRINITY_DN9915_c2_g32_i2 1 254 +;Gap=M250
scaffold27|size899298	est2genome	expressed_sequence_match	398033	398236	763	-	.	ID=scaffold27|size899298:hit:9204:3.12.0.3;Name=TRINITY_DN9915_c2_g19_i1;score=763
scaffold27|size899298	est2genome	match_part	398033	398236	763	-	.	ID=scaffold27|size899298:hsp:18015:3.12.0.3;Parent=scaffold27|size899298:hit:9204:3.12.0.3;Target=TRINITY_DN9915_c2_g19_i1 1 208 -;Gap=M204
scaffold27|size899298	est2genome	expressed_sequence_match	398258	398468	827	-	.	ID=scaffold27|size899298:hit:9205:3.12.0.3;Name=TRINITY_DN12038_c1_g1_i1;score=827
scaffold27|size899298	est2genome	match_part	398258	398468	827	-	.	ID=scaffold27|size899298:hsp:18016:3.12.0.3;Parent=scaffold27|size899298:hit:9205:3.12.0.3;Target=TRINITY_DN12038_c1_g1_i1 1 212 -;Gap=M211
scaffold27|size899298	est2genome	expressed_sequence_match	397788	398022	905	+	.	ID=scaffold27|size899298:hit:9206:3.12.0.3;Name=TRINITY_DN9915_c2_g10_i1;score=905
scaffold27|size899298	est2genome	match_part	397788	398022	905	+	.	ID=scaffold27|size899298:hsp:18017:3.12.0.3;Parent=scaffold27|size899298:hit:9206:3.12.0.3;Target=TRINITY_DN9915_c2_g10_i1 2 236 +;Gap=M235
scaffold27|size899298	est2genome	expressed_sequence_match	398059	398556	1929	-	.	ID=scaffold27|size899298:hit:9207:3.12.0.3;Name=TRINITY_DN9915_c2_g32_i5;score=1929
scaffold27|size899298	est2genome	match_part	398059	398556	1929	-	.	ID=scaffold27|size899298:hsp:18018:3.12.0.3;Parent=scaffold27|size899298:hit:9207:3.12.0.3;Target=TRINITY_DN9915_c2_g32_i5 1 499 -;Gap=M498
scaffold27|size899298	est2genome	expressed_sequence_match	398083	398556	1827	-	.	ID=scaffold27|size899298:hit:9208:3.12.0.3;Name=TRINITY_DN9915_c2_g32_i1;score=1827
scaffold27|size899298	est2genome	match_part	398083	398556	1827	-	.	ID=scaffold27|size899298:hsp:18019:3.12.0.3;Parent=scaffold27|size899298:hit:9208:3.12.0.3;Target=TRINITY_DN9915_c2_g32_i1 1 475 -;Gap=M474
scaffold27|size899298	est2genome	expressed_sequence_match	397829	398189	1395	-	.	ID=scaffold27|size899298:hit:9209:3.12.0.3;Name=TRINITY_DN9915_c2_g32_i4;score=1395
scaffold27|size899298	est2genome	match_part	397829	398189	1395	-	.	ID=scaffold27|size899298:hsp:18020:3.12.0.3;Parent=scaffold27|size899298:hit:9209:3.12.0.3;Target=TRINITY_DN9915_c2_g32_i4 1 365 -;Gap=M361
scaffold27|size899298	est2genome	expressed_sequence_match	398046	398268	879	+	.	ID=scaffold27|size899298:hit:9210:3.12.0.3;Name=TRINITY_DN6164_c0_g1_i1;score=879
scaffold27|size899298	est2genome	match_part	398046	398268	879	+	.	ID=scaffold27|size899298:hsp:18021:3.12.0.3;Parent=scaffold27|size899298:hit:9210:3.12.0.3;Target=TRINITY_DN6164_c0_g1_i1 1 223 +;Gap=M223
scaffold27|size899298	est2genome	expressed_sequence_match	398033	398250	815	+	.	ID=scaffold27|size899298:hit:9211:3.12.0.3;Name=TRINITY_DN9915_c2_g46_i1;score=815
scaffold27|size899298	est2genome	match_part	398033	398250	815	+	.	ID=scaffold27|size899298:hsp:18022:3.12.0.3;Parent=scaffold27|size899298:hit:9211:3.12.0.3;Target=TRINITY_DN9915_c2_g46_i1 1 222 +;Gap=M218
scaffold27|size899298	est2genome	expressed_sequence_match	399385	399956	2253	+	.	ID=scaffold27|size899298:hit:9212:3.12.0.3;Name=TRINITY_DN335_c0_g1_i1;score=2253
scaffold27|size899298	est2genome	match_part	399385	399956	2253	+	.	ID=scaffold27|size899298:hsp:18023:3.12.0.3;Parent=scaffold27|size899298:hit:9212:3.12.0.3;Target=TRINITY_DN335_c0_g1_i1 71 644 -;Gap=M572
###
scaffold27|size899298	blastx	protein_match	429963	430293	75	-	.	ID=scaffold27|size899298:hit:9213:3.12.0.4;Name=jgi|Thaoce1|103695|rna9871;score=75
scaffold27|size899298	blastx	match_part	430075	430293	107	-	.	ID=scaffold27|size899298:hsp:18024:3.12.0.4;Parent=scaffold27|size899298:hit:9213:3.12.0.4;Target=jgi|Thaoce1|103695|rna9871 13 85 +;Gap=M219
scaffold27|size899298	blastx	match_part	429963	430049	75	-	.	ID=scaffold27|size899298:hsp:18025:3.12.0.4;Parent=scaffold27|size899298:hit:9213:3.12.0.4;Target=jgi|Thaoce1|103695|rna9871 95 123 +;Gap=M87
scaffold27|size899298	blastx	protein_match	448445	450106	823	-	.	ID=scaffold27|size899298:hit:9214:3.12.0.4;Name=jgi|Fracy1|259595|estExt_fgenesh2_pg.C_20329;score=823
scaffold27|size899298	blastx	match_part	449456	450106	442	-	.	ID=scaffold27|size899298:hsp:18026:3.12.0.4;Parent=scaffold27|size899298:hit:9214:3.12.0.4;Target=jgi|Fracy1|259595|estExt_fgenesh2_pg.C_20329 356 533 +;Gap=M651
scaffold27|size899298	blastx	match_part	449196	449387	292	-	.	ID=scaffold27|size899298:hsp:18027:3.12.0.4;Parent=scaffold27|size899298:hit:9214:3.12.0.4;Target=jgi|Fracy1|259595|estExt_fgenesh2_pg.C_20329 526 589 +;Gap=M192
scaffold27|size899298	blastx	match_part	448445	449125	823	-	.	ID=scaffold27|size899298:hsp:18028:3.12.0.4;Parent=scaffold27|size899298:hit:9214:3.12.0.4;Target=jgi|Fracy1|259595|estExt_fgenesh2_pg.C_20329 583 808 +;Gap=M681
scaffold27|size899298	blastx	protein_match	448568	450085	876	-	.	ID=scaffold27|size899298:hit:9215:3.12.0.4;Name=jgi|Thaps3|13459|gw1.9.26.1;score=876
scaffold27|size899298	blastx	match_part	449930	450085	263	-	.	ID=scaffold27|size899298:hsp:18029:3.12.0.4;Parent=scaffold27|size899298:hit:9215:3.12.0.4;Target=jgi|Thaps3|13459|gw1.9.26.1 1 52 +;Gap=M156
scaffold27|size899298	blastx	match_part	449456	449650	302	-	.	ID=scaffold27|size899298:hsp:18030:3.12.0.4;Parent=scaffold27|size899298:hit:9215:3.12.0.4;Target=jgi|Thaps3|13459|gw1.9.26.1 50 114 +;Gap=M195
scaffold27|size899298	blastx	match_part	449196	449387	308	-	.	ID=scaffold27|size899298:hsp:18031:3.12.0.4;Parent=scaffold27|size899298:hit:9215:3.12.0.4;Target=jgi|Thaps3|13459|gw1.9.26.1 107 170 +;Gap=M192
scaffold27|size899298	blastx	match_part	448568	449104	876	-	.	ID=scaffold27|size899298:hsp:18032:3.12.0.4;Parent=scaffold27|size899298:hit:9215:3.12.0.4;Target=jgi|Thaps3|13459|gw1.9.26.1 170 348 +;Gap=M537
scaffold27|size899298	blastx	protein_match	448445	450106	823	-	.	ID=scaffold27|size899298:hit:9216:3.12.0.4;Name=jgi|Fracy1|259595|estExt_fgenesh2_pg.C_20329;score=823
scaffold27|size899298	blastx	match_part	449456	450106	442	-	.	ID=scaffold27|size899298:hsp:18033:3.12.0.4;Parent=scaffold27|size899298:hit:9216:3.12.0.4;Target=jgi|Fracy1|259595|estExt_fgenesh2_pg.C_20329 356 533 +;Gap=M651
scaffold27|size899298	blastx	match_part	449196	449387	292	-	.	ID=scaffold27|size899298:hsp:18034:3.12.0.4;Parent=scaffold27|size899298:hit:9216:3.12.0.4;Target=jgi|Fracy1|259595|estExt_fgenesh2_pg.C_20329 526 589 +;Gap=M192
scaffold27|size899298	blastx	match_part	448445	449125	823	-	.	ID=scaffold27|size899298:hsp:18035:3.12.0.4;Parent=scaffold27|size899298:hit:9216:3.12.0.4;Target=jgi|Fracy1|259595|estExt_fgenesh2_pg.C_20329 583 808 +;Gap=M681
scaffold27|size899298	blastx	protein_match	448415	450025	982	-	.	ID=scaffold27|size899298:hit:9217:3.12.0.4;Name=jgi|Thaoce1|100162|rna26833;score=982
scaffold27|size899298	blastx	match_part	449456	450025	447	-	.	ID=scaffold27|size899298:hsp:18036:3.12.0.4;Parent=scaffold27|size899298:hit:9217:3.12.0.4;Target=jgi|Thaoce1|100162|rna26833 1 227 +;Gap=M570
scaffold27|size899298	blastx	match_part	449196	449387	303	-	.	ID=scaffold27|size899298:hsp:18037:3.12.0.4;Parent=scaffold27|size899298:hit:9217:3.12.0.4;Target=jgi|Thaoce1|100162|rna26833 220 283 +;Gap=M192
scaffold27|size899298	blastx	match_part	448415	449125	982	-	.	ID=scaffold27|size899298:hsp:18038:3.12.0.4;Parent=scaffold27|size899298:hit:9217:3.12.0.4;Target=jgi|Thaoce1|100162|rna26833 277 514 +;Gap=M711
scaffold27|size899298	blastx	protein_match	448445	450106	823	-	.	ID=scaffold27|size899298:hit:9218:3.12.0.4;Name=jgi|Fracy1|259595|estExt_fgenesh2_pg.C_20329;score=823
scaffold27|size899298	blastx	match_part	449456	450106	442	-	.	ID=scaffold27|size899298:hsp:18039:3.12.0.4;Parent=scaffold27|size899298:hit:9218:3.12.0.4;Target=jgi|Fracy1|259595|estExt_fgenesh2_pg.C_20329 356 533 +;Gap=M651
scaffold27|size899298	blastx	match_part	449196	449387	292	-	.	ID=scaffold27|size899298:hsp:18040:3.12.0.4;Parent=scaffold27|size899298:hit:9218:3.12.0.4;Target=jgi|Fracy1|259595|estExt_fgenesh2_pg.C_20329 526 589 +;Gap=M192
scaffold27|size899298	blastx	match_part	448445	449125	823	-	.	ID=scaffold27|size899298:hsp:18041:3.12.0.4;Parent=scaffold27|size899298:hit:9218:3.12.0.4;Target=jgi|Fracy1|259595|estExt_fgenesh2_pg.C_20329 583 808 +;Gap=M681
scaffold27|size899298	blastx	protein_match	448541	450085	791	-	.	ID=scaffold27|size899298:hit:9219:3.12.0.4;Name=jgi|Phatr2|11217|e_gw1.5.133.1;score=791
scaffold27|size899298	blastx	match_part	449972	450085	160	-	.	ID=scaffold27|size899298:hsp:18042:3.12.0.4;Parent=scaffold27|size899298:hit:9219:3.12.0.4;Target=jgi|Phatr2|11217|e_gw1.5.133.1 1 38 +;Gap=M114
scaffold27|size899298	blastx	match_part	449432	449644	281	-	.	ID=scaffold27|size899298:hsp:18043:3.12.0.4;Parent=scaffold27|size899298:hit:9219:3.12.0.4;Target=jgi|Phatr2|11217|e_gw1.5.133.1 34 112 +;Gap=M213
scaffold27|size899298	blastx	match_part	449196	449387	302	-	.	ID=scaffold27|size899298:hsp:18044:3.12.0.4;Parent=scaffold27|size899298:hit:9219:3.12.0.4;Target=jgi|Phatr2|11217|e_gw1.5.133.1 89 152 +;Gap=M192
scaffold27|size899298	blastx	match_part	448541	449125	791	-	.	ID=scaffold27|size899298:hsp:18045:3.12.0.4;Parent=scaffold27|size899298:hit:9219:3.12.0.4;Target=jgi|Phatr2|11217|e_gw1.5.133.1 146 340 +;Gap=M585
scaffold27|size899298	blastx	protein_match	462027	462200	167	+	.	ID=scaffold27|size899298:hit:9220:3.12.0.4;Name=jgi|Thaoce1|89844|rna12120;score=167
scaffold27|size899298	blastx	match_part	462027	462200	167	+	.	ID=scaffold27|size899298:hsp:18046:3.12.0.4;Parent=scaffold27|size899298:hit:9220:3.12.0.4;Target=jgi|Thaoce1|89844|rna12120 14 71 +;Gap=M174
scaffold27|size899298	blastx	protein_match	472874	473053	147	+	.	ID=scaffold27|size899298:hit:9221:3.12.0.4;Name=jgi|Thaoce1|82117|rna14947;score=147
scaffold27|size899298	blastx	match_part	472874	473053	147	+	.	ID=scaffold27|size899298:hsp:18047:3.12.0.4;Parent=scaffold27|size899298:hit:9221:3.12.0.4;Target=jgi|Thaoce1|82117|rna14947 34 92 +;Gap=M180
scaffold27|size899298	blastx	protein_match	472442	472714	207	+	.	ID=scaffold27|size899298:hit:9222:3.12.0.4;Name=jgi|Thaoce1|87378|rna21929;score=207
scaffold27|size899298	blastx	match_part	472442	472714	207	+	.	ID=scaffold27|size899298:hsp:18048:3.12.0.4;Parent=scaffold27|size899298:hit:9222:3.12.0.4;Target=jgi|Thaoce1|87378|rna21929 26 116 +;Gap=M273
scaffold27|size899298	blastx	protein_match	472874	473509	479	+	.	ID=scaffold27|size899298:hit:9223:3.12.0.4;Name=jgi|Thaoce1|83789|rna2883;score=479
scaffold27|size899298	blastx	match_part	472874	473509	479	+	.	ID=scaffold27|size899298:hsp:18049:3.12.0.4;Parent=scaffold27|size899298:hit:9223:3.12.0.4;Target=jgi|Thaoce1|83789|rna2883 29 230 +;Gap=M636
scaffold27|size899298	blastx	protein_match	472961	474102	406	+	.	ID=scaffold27|size899298:hit:9224:3.12.0.4;Name=jgi|Thaoce1|100813|rna16457;score=406
scaffold27|size899298	blastx	match_part	472961	473509	406	+	.	ID=scaffold27|size899298:hsp:18050:3.12.0.4;Parent=scaffold27|size899298:hit:9224:3.12.0.4;Target=jgi|Thaoce1|100813|rna16457 4 176 +;Gap=M549
scaffold27|size899298	blastx	match_part	473665	474102	124	+	.	ID=scaffold27|size899298:hsp:18051:3.12.0.4;Parent=scaffold27|size899298:hit:9224:3.12.0.4;Target=jgi|Thaoce1|100813|rna16457 230 384 +;Gap=M438
scaffold27|size899298	blastx	protein_match	477104	480152	791	+	.	ID=scaffold27|size899298:hit:9225:3.12.0.4;Name=jgi|Thaps3|263495|thaps1_ua_kg.chr_9000023;score=791
scaffold27|size899298	blastx	match_part	477104	478543	791	+	.	ID=scaffold27|size899298:hsp:18052:3.12.0.4;Parent=scaffold27|size899298:hit:9225:3.12.0.4;Target=jgi|Thaps3|263495|thaps1_ua_kg.chr_9000023 1 323 +;Gap=M1440
scaffold27|size899298	blastx	match_part	478882	479631	835	+	.	ID=scaffold27|size899298:hsp:18053:3.12.0.4;Parent=scaffold27|size899298:hit:9225:3.12.0.4;Target=jgi|Thaps3|263495|thaps1_ua_kg.chr_9000023 328 546 +;Gap=M750
scaffold27|size899298	blastx	match_part	479724	480152	373	+	.	ID=scaffold27|size899298:hsp:18054:3.12.0.4;Parent=scaffold27|size899298:hit:9225:3.12.0.4;Target=jgi|Thaps3|263495|thaps1_ua_kg.chr_9000023 547 656 +;Gap=M429
scaffold27|size899298	blastx	protein_match	477098	480119	181	+	.	ID=scaffold27|size899298:hit:9226:3.12.0.4;Name=jgi|Fracy1|194953|e_gw1.23.355.1;score=181
scaffold27|size899298	blastx	match_part	477098	477868	181	+	.	ID=scaffold27|size899298:hsp:18055:3.12.0.4;Parent=scaffold27|size899298:hit:9226:3.12.0.4;Target=jgi|Fracy1|194953|e_gw1.23.355.1 1 197 +;Gap=M771
scaffold27|size899298	blastx	match_part	478364	478552	168	+	.	ID=scaffold27|size899298:hsp:18056:3.12.0.4;Parent=scaffold27|size899298:hit:9226:3.12.0.4;Target=jgi|Fracy1|194953|e_gw1.23.355.1 265 329 +;Gap=M189
scaffold27|size899298	blastx	match_part	478876	479634	623	+	.	ID=scaffold27|size899298:hsp:18057:3.12.0.4;Parent=scaffold27|size899298:hit:9226:3.12.0.4;Target=jgi|Fracy1|194953|e_gw1.23.355.1 342 574 +;Gap=M759
scaffold27|size899298	blastx	match_part	479742	480119	240	+	.	ID=scaffold27|size899298:hsp:18058:3.12.0.4;Parent=scaffold27|size899298:hit:9226:3.12.0.4;Target=jgi|Fracy1|194953|e_gw1.23.355.1 580 674 +;Gap=M378
scaffold27|size899298	blastx	protein_match	477098	480119	181	+	.	ID=scaffold27|size899298:hit:9227:3.12.0.4;Name=jgi|Fracy1|194953|e_gw1.23.355.1;score=181
scaffold27|size899298	blastx	match_part	477098	477868	181	+	.	ID=scaffold27|size899298:hsp:18059:3.12.0.4;Parent=scaffold27|size899298:hit:9227:3.12.0.4;Target=jgi|Fracy1|194953|e_gw1.23.355.1 1 197 +;Gap=M771
scaffold27|size899298	blastx	match_part	478364	478552	168	+	.	ID=scaffold27|size899298:hsp:18060:3.12.0.4;Parent=scaffold27|size899298:hit:9227:3.12.0.4;Target=jgi|Fracy1|194953|e_gw1.23.355.1 265 329 +;Gap=M189
scaffold27|size899298	blastx	match_part	478876	479634	623	+	.	ID=scaffold27|size899298:hsp:18061:3.12.0.4;Parent=scaffold27|size899298:hit:9227:3.12.0.4;Target=jgi|Fracy1|194953|e_gw1.23.355.1 342 574 +;Gap=M759
scaffold27|size899298	blastx	match_part	479742	480119	240	+	.	ID=scaffold27|size899298:hsp:18062:3.12.0.4;Parent=scaffold27|size899298:hit:9227:3.12.0.4;Target=jgi|Fracy1|194953|e_gw1.23.355.1 580 674 +;Gap=M378
scaffold27|size899298	blastx	protein_match	477098	480119	181	+	.	ID=scaffold27|size899298:hit:9228:3.12.0.4;Name=jgi|Fracy1|194953|e_gw1.23.355.1;score=181
scaffold27|size899298	blastx	match_part	477098	477868	181	+	.	ID=scaffold27|size899298:hsp:18063:3.12.0.4;Parent=scaffold27|size899298:hit:9228:3.12.0.4;Target=jgi|Fracy1|194953|e_gw1.23.355.1 1 197 +;Gap=M771
scaffold27|size899298	blastx	match_part	478364	478552	168	+	.	ID=scaffold27|size899298:hsp:18064:3.12.0.4;Parent=scaffold27|size899298:hit:9228:3.12.0.4;Target=jgi|Fracy1|194953|e_gw1.23.355.1 265 329 +;Gap=M189
scaffold27|size899298	blastx	match_part	478876	479634	623	+	.	ID=scaffold27|size899298:hsp:18065:3.12.0.4;Parent=scaffold27|size899298:hit:9228:3.12.0.4;Target=jgi|Fracy1|194953|e_gw1.23.355.1 342 574 +;Gap=M759
scaffold27|size899298	blastx	match_part	479742	480119	240	+	.	ID=scaffold27|size899298:hsp:18066:3.12.0.4;Parent=scaffold27|size899298:hit:9228:3.12.0.4;Target=jgi|Fracy1|194953|e_gw1.23.355.1 580 674 +;Gap=M378
scaffold27|size899298	blastx	protein_match	488808	489215	355	-	.	ID=scaffold27|size899298:hit:9229:3.12.0.4;Name=jgi|Thaoce1|70793|rna14976;score=355
scaffold27|size899298	blastx	match_part	488808	489215	355	-	.	ID=scaffold27|size899298:hsp:18067:3.12.0.4;Parent=scaffold27|size899298:hit:9229:3.12.0.4;Target=jgi|Thaoce1|70793|rna14976 4 136 +;Gap=M408
scaffold27|size899298	protein2genome	protein_match	448568	450085	1580	-	.	ID=scaffold27|size899298:hit:9230:3.12.0.4;Name=jgi|Thaps3|13459|gw1.9.26.1;score=1580
scaffold27|size899298	protein2genome	match_part	449935	450085	1580	-	.	ID=scaffold27|size899298:hsp:18068:3.12.0.4;Parent=scaffold27|size899298:hit:9230:3.12.0.4;Target=jgi|Thaps3|13459|gw1.9.26.1 1 50 +;Gap=M151
scaffold27|size899298	protein2genome	match_part	449468	449646	1580	-	.	ID=scaffold27|size899298:hsp:18069:3.12.0.4;Parent=scaffold27|size899298:hit:9230:3.12.0.4;Target=jgi|Thaps3|13459|gw1.9.26.1 51 110 +;Gap=M179
scaffold27|size899298	protein2genome	match_part	449196	449375	1580	-	.	ID=scaffold27|size899298:hsp:18070:3.12.0.4;Parent=scaffold27|size899298:hit:9230:3.12.0.4;Target=jgi|Thaps3|13459|gw1.9.26.1 111 170 +;Gap=M180
scaffold27|size899298	protein2genome	match_part	448568	449101	1580	-	.	ID=scaffold27|size899298:hsp:18071:3.12.0.4;Parent=scaffold27|size899298:hit:9230:3.12.0.4;Target=jgi|Thaps3|13459|gw1.9.26.1 171 348 +;Gap=M534
scaffold27|size899298	protein2genome	protein_match	448433	449599	1398	-	.	ID=scaffold27|size899298:hit:9231:3.12.0.4;Name=jgi|Thaoce1|100162|rna26833;score=1398
scaffold27|size899298	protein2genome	match_part	449468	449599	1398	-	.	ID=scaffold27|size899298:hsp:18072:3.12.0.4;Parent=scaffold27|size899298:hit:9231:3.12.0.4;Target=jgi|Thaoce1|100162|rna26833 180 223 +;Gap=M132
scaffold27|size899298	protein2genome	match_part	449196	449375	1398	-	.	ID=scaffold27|size899298:hsp:18073:3.12.0.4;Parent=scaffold27|size899298:hit:9231:3.12.0.4;Target=jgi|Thaoce1|100162|rna26833 224 283 +;Gap=M180
scaffold27|size899298	protein2genome	match_part	448433	449104	1398	-	.	ID=scaffold27|size899298:hsp:18074:3.12.0.4;Parent=scaffold27|size899298:hit:9231:3.12.0.4;Target=jgi|Thaoce1|100162|rna26833 284 506 +;Gap=M672
scaffold27|size899298	protein2genome	protein_match	448541	450085	1380	-	.	ID=scaffold27|size899298:hit:9232:3.12.0.4;Name=jgi|Phatr2|11217|e_gw1.5.133.1;score=1380
scaffold27|size899298	protein2genome	match_part	449989	450085	1380	-	.	ID=scaffold27|size899298:hsp:18075:3.12.0.4;Parent=scaffold27|size899298:hit:9232:3.12.0.4;Target=jgi|Phatr2|11217|e_gw1.5.133.1 1 32 +;Gap=M97
scaffold27|size899298	protein2genome	match_part	449468	449646	1380	-	.	ID=scaffold27|size899298:hsp:18076:3.12.0.4;Parent=scaffold27|size899298:hit:9232:3.12.0.4;Target=jgi|Phatr2|11217|e_gw1.5.133.1 33 92 +;Gap=M179
scaffold27|size899298	protein2genome	match_part	449196	449375	1380	-	.	ID=scaffold27|size899298:hsp:18077:3.12.0.4;Parent=scaffold27|size899298:hit:9232:3.12.0.4;Target=jgi|Phatr2|11217|e_gw1.5.133.1 93 152 +;Gap=M180
scaffold27|size899298	protein2genome	match_part	448541	449104	1380	-	.	ID=scaffold27|size899298:hsp:18078:3.12.0.4;Parent=scaffold27|size899298:hit:9232:3.12.0.4;Target=jgi|Phatr2|11217|e_gw1.5.133.1 153 340 +;Gap=M564
scaffold27|size899298	protein2genome	protein_match	462024	462227	196	+	.	ID=scaffold27|size899298:hit:9233:3.12.0.4;Name=jgi|Thaoce1|89844|rna12120;score=196
scaffold27|size899298	protein2genome	match_part	462024	462227	196	+	.	ID=scaffold27|size899298:hsp:18079:3.12.0.4;Parent=scaffold27|size899298:hit:9233:3.12.0.4;Target=jgi|Thaoce1|89844|rna12120 13 80 +;Gap=M204
scaffold27|size899298	protein2genome	protein_match	472790	473509	458	+	.	ID=scaffold27|size899298:hit:9234:3.12.0.4;Name=jgi|Thaoce1|83789|rna2883;score=458
scaffold27|size899298	protein2genome	match_part	472790	473066	458	+	.	ID=scaffold27|size899298:hsp:18080:3.12.0.4;Parent=scaffold27|size899298:hit:9234:3.12.0.4;Target=jgi|Thaoce1|83789|rna2883 1 92 +;Gap=M277
scaffold27|size899298	protein2genome	match_part	473097	473509	458	+	.	ID=scaffold27|size899298:hsp:18081:3.12.0.4;Parent=scaffold27|size899298:hit:9234:3.12.0.4;Target=jgi|Thaoce1|83789|rna2883 93 230 +;Gap=M413
scaffold27|size899298	protein2genome	protein_match	478376	480152	1346	+	.	ID=scaffold27|size899298:hit:9235:3.12.0.4;Name=jgi|Thaps3|263495|thaps1_ua_kg.chr_9000023;score=1346
scaffold27|size899298	protein2genome	match_part	478376	478543	1346	+	.	ID=scaffold27|size899298:hsp:18082:3.12.0.4;Parent=scaffold27|size899298:hit:9235:3.12.0.4;Target=jgi|Thaps3|263495|thaps1_ua_kg.chr_9000023 268 323 +;Gap=M168
scaffold27|size899298	protein2genome	match_part	478870	479221	1346	+	.	ID=scaffold27|size899298:hsp:18083:3.12.0.4;Parent=scaffold27|size899298:hit:9235:3.12.0.4;Target=jgi|Thaps3|263495|thaps1_ua_kg.chr_9000023 324 440 +;Gap=M352
scaffold27|size899298	protein2genome	match_part	479303	479632	1346	+	.	ID=scaffold27|size899298:hsp:18084:3.12.0.4;Parent=scaffold27|size899298:hit:9235:3.12.0.4;Target=jgi|Thaps3|263495|thaps1_ua_kg.chr_9000023 441 546 +;Gap=M330
scaffold27|size899298	protein2genome	match_part	479725	479925	1346	+	.	ID=scaffold27|size899298:hsp:18085:3.12.0.4;Parent=scaffold27|size899298:hit:9235:3.12.0.4;Target=jgi|Thaps3|263495|thaps1_ua_kg.chr_9000023 547 613 +;Gap=M201
scaffold27|size899298	protein2genome	match_part	480025	480152	1346	+	.	ID=scaffold27|size899298:hsp:18086:3.12.0.4;Parent=scaffold27|size899298:hit:9235:3.12.0.4;Target=jgi|Thaps3|263495|thaps1_ua_kg.chr_9000023 614 656 +;Gap=M128
scaffold27|size899298	protein2genome	protein_match	478364	479900	861	+	.	ID=scaffold27|size899298:hit:9236:3.12.0.4;Name=jgi|Fracy1|194953|e_gw1.23.355.1;score=861
scaffold27|size899298	protein2genome	match_part	478364	478585	861	+	.	ID=scaffold27|size899298:hsp:18087:3.12.0.4;Parent=scaffold27|size899298:hit:9236:3.12.0.4;Target=jgi|Fracy1|194953|e_gw1.23.355.1 265 340 +;Gap=M222
scaffold27|size899298	protein2genome	match_part	478873	479221	861	+	.	ID=scaffold27|size899298:hsp:18088:3.12.0.4;Parent=scaffold27|size899298:hit:9236:3.12.0.4;Target=jgi|Fracy1|194953|e_gw1.23.355.1 341 459 +;Gap=M349
scaffold27|size899298	protein2genome	match_part	479303	479635	861	+	.	ID=scaffold27|size899298:hsp:18089:3.12.0.4;Parent=scaffold27|size899298:hit:9236:3.12.0.4;Target=jgi|Fracy1|194953|e_gw1.23.355.1 460 574 +;Gap=M333
scaffold27|size899298	protein2genome	match_part	479728	479900	861	+	.	ID=scaffold27|size899298:hsp:18090:3.12.0.4;Parent=scaffold27|size899298:hit:9236:3.12.0.4;Target=jgi|Fracy1|194953|e_gw1.23.355.1 575 632 +;Gap=M173
scaffold27|size899298	protein2genome	protein_match	488808	489185	360	-	.	ID=scaffold27|size899298:hit:9237:3.12.0.4;Name=jgi|Thaoce1|70793|rna14976;score=360
scaffold27|size899298	protein2genome	match_part	488808	489185	360	-	.	ID=scaffold27|size899298:hsp:18091:3.12.0.4;Parent=scaffold27|size899298:hit:9237:3.12.0.4;Target=jgi|Thaoce1|70793|rna14976 11 136 +;Gap=M378
scaffold27|size899298	blastx	protein_match	488832	490440	346	-	.	ID=scaffold27|size899298:hit:9238:3.12.0.4;Name=jgi|Fracy1|148101|gw1.6.584.1;score=346
scaffold27|size899298	blastx	match_part	490342	490440	153	-	.	ID=scaffold27|size899298:hsp:18092:3.12.0.4;Parent=scaffold27|size899298:hit:9238:3.12.0.4;Target=jgi|Fracy1|148101|gw1.6.584.1 1 33 +;Gap=M99
scaffold27|size899298	blastx	match_part	489789	490160	332	-	.	ID=scaffold27|size899298:hsp:18093:3.12.0.4;Parent=scaffold27|size899298:hit:9238:3.12.0.4;Target=jgi|Fracy1|148101|gw1.6.584.1 31 155 +;Gap=M372
scaffold27|size899298	blastx	match_part	489424	489714	194	-	.	ID=scaffold27|size899298:hsp:18094:3.12.0.4;Parent=scaffold27|size899298:hit:9238:3.12.0.4;Target=jgi|Fracy1|148101|gw1.6.584.1 143 246 +;Gap=M291
scaffold27|size899298	blastx	match_part	488832	489335	346	-	.	ID=scaffold27|size899298:hsp:18095:3.12.0.4;Parent=scaffold27|size899298:hit:9238:3.12.0.4;Target=jgi|Fracy1|148101|gw1.6.584.1 247 416 +;Gap=M504
scaffold27|size899298	blastx	protein_match	488832	490440	346	-	.	ID=scaffold27|size899298:hit:9239:3.12.0.4;Name=jgi|Fracy1|148101|gw1.6.584.1;score=346
scaffold27|size899298	blastx	match_part	490342	490440	153	-	.	ID=scaffold27|size899298:hsp:18096:3.12.0.4;Parent=scaffold27|size899298:hit:9239:3.12.0.4;Target=jgi|Fracy1|148101|gw1.6.584.1 1 33 +;Gap=M99
scaffold27|size899298	blastx	match_part	489789	490160	332	-	.	ID=scaffold27|size899298:hsp:18097:3.12.0.4;Parent=scaffold27|size899298:hit:9239:3.12.0.4;Target=jgi|Fracy1|148101|gw1.6.584.1 31 155 +;Gap=M372
scaffold27|size899298	blastx	match_part	489424	489714	194	-	.	ID=scaffold27|size899298:hsp:18098:3.12.0.4;Parent=scaffold27|size899298:hit:9239:3.12.0.4;Target=jgi|Fracy1|148101|gw1.6.584.1 143 246 +;Gap=M291
scaffold27|size899298	blastx	match_part	488832	489335	346	-	.	ID=scaffold27|size899298:hsp:18099:3.12.0.4;Parent=scaffold27|size899298:hit:9239:3.12.0.4;Target=jgi|Fracy1|148101|gw1.6.584.1 247 416 +;Gap=M504
scaffold27|size899298	blastx	protein_match	488832	490440	346	-	.	ID=scaffold27|size899298:hit:9240:3.12.0.4;Name=jgi|Fracy1|148101|gw1.6.584.1;score=346
scaffold27|size899298	blastx	match_part	490342	490440	153	-	.	ID=scaffold27|size899298:hsp:18100:3.12.0.4;Parent=scaffold27|size899298:hit:9240:3.12.0.4;Target=jgi|Fracy1|148101|gw1.6.584.1 1 33 +;Gap=M99
scaffold27|size899298	blastx	match_part	489789	490160	332	-	.	ID=scaffold27|size899298:hsp:18101:3.12.0.4;Parent=scaffold27|size899298:hit:9240:3.12.0.4;Target=jgi|Fracy1|148101|gw1.6.584.1 31 155 +;Gap=M372
scaffold27|size899298	blastx	match_part	489424	489714	194	-	.	ID=scaffold27|size899298:hsp:18102:3.12.0.4;Parent=scaffold27|size899298:hit:9240:3.12.0.4;Target=jgi|Fracy1|148101|gw1.6.584.1 143 246 +;Gap=M291
scaffold27|size899298	blastx	match_part	488832	489335	346	-	.	ID=scaffold27|size899298:hsp:18103:3.12.0.4;Parent=scaffold27|size899298:hit:9240:3.12.0.4;Target=jgi|Fracy1|148101|gw1.6.584.1 247 416 +;Gap=M504
scaffold27|size899298	blastx	protein_match	488877	490434	334	-	.	ID=scaffold27|size899298:hit:9241:3.12.0.4;Name=jgi|Fracy1|148765|gw1.39.134.1;score=334
scaffold27|size899298	blastx	match_part	490342	490434	149	-	.	ID=scaffold27|size899298:hsp:18104:3.12.0.4;Parent=scaffold27|size899298:hit:9241:3.12.0.4;Target=jgi|Fracy1|148765|gw1.39.134.1 1 31 +;Gap=M93
scaffold27|size899298	blastx	match_part	489789	490160	331	-	.	ID=scaffold27|size899298:hsp:18105:3.12.0.4;Parent=scaffold27|size899298:hit:9241:3.12.0.4;Target=jgi|Fracy1|148765|gw1.39.134.1 29 153 +;Gap=M372
scaffold27|size899298	blastx	match_part	489424	489714	193	-	.	ID=scaffold27|size899298:hsp:18106:3.12.0.4;Parent=scaffold27|size899298:hit:9241:3.12.0.4;Target=jgi|Fracy1|148765|gw1.39.134.1 141 244 +;Gap=M291
scaffold27|size899298	blastx	match_part	488877	489335	334	-	.	ID=scaffold27|size899298:hsp:18107:3.12.0.4;Parent=scaffold27|size899298:hit:9241:3.12.0.4;Target=jgi|Fracy1|148765|gw1.39.134.1 245 399 +;Gap=M459
scaffold27|size899298	blastx	protein_match	488952	490157	309	-	.	ID=scaffold27|size899298:hit:9242:3.12.0.4;Name=jgi|Thaoce1|81086|rna29001;score=309
scaffold27|size899298	blastx	match_part	489744	490157	393	-	.	ID=scaffold27|size899298:hsp:18108:3.12.0.4;Parent=scaffold27|size899298:hit:9242:3.12.0.4;Target=jgi|Thaoce1|81086|rna29001 48 176 +;Gap=M414
scaffold27|size899298	blastx	match_part	489424	489624	140	-	.	ID=scaffold27|size899298:hsp:18109:3.12.0.4;Parent=scaffold27|size899298:hit:9242:3.12.0.4;Target=jgi|Thaoce1|81086|rna29001 161 240 +;Gap=M201
scaffold27|size899298	blastx	match_part	488952	489335	309	-	.	ID=scaffold27|size899298:hsp:18110:3.12.0.4;Parent=scaffold27|size899298:hit:9242:3.12.0.4;Target=jgi|Thaoce1|81086|rna29001 241 344 +;Gap=M384
scaffold27|size899298	blastx	protein_match	488829	490554	389	-	.	ID=scaffold27|size899298:hit:9243:3.12.0.4;Name=jgi|Phatr2|33590|fgenesh1_pg.C_chr_3000509;score=389
scaffold27|size899298	blastx	match_part	490315	490554	175	-	.	ID=scaffold27|size899298:hsp:18111:3.12.0.4;Parent=scaffold27|size899298:hit:9243:3.12.0.4;Target=jgi|Phatr2|33590|fgenesh1_pg.C_chr_3000509 50 121 +;Gap=M240
scaffold27|size899298	blastx	match_part	489816	490100	333	-	.	ID=scaffold27|size899298:hsp:18112:3.12.0.4;Parent=scaffold27|size899298:hit:9243:3.12.0.4;Target=jgi|Phatr2|33590|fgenesh1_pg.C_chr_3000509 130 224 +;Gap=M285
scaffold27|size899298	blastx	match_part	489511	489657	132	-	.	ID=scaffold27|size899298:hsp:18113:3.12.0.4;Parent=scaffold27|size899298:hit:9243:3.12.0.4;Target=jgi|Phatr2|33590|fgenesh1_pg.C_chr_3000509 241 284 +;Gap=M147
scaffold27|size899298	blastx	match_part	488829	489425	389	-	.	ID=scaffold27|size899298:hsp:18114:3.12.0.4;Parent=scaffold27|size899298:hit:9243:3.12.0.4;Target=jgi|Phatr2|33590|fgenesh1_pg.C_chr_3000509 328 530 +;Gap=M597
scaffold27|size899298	blastx	protein_match	488808	490455	590	-	.	ID=scaffold27|size899298:hit:9244:3.12.0.4;Name=jgi|Thaoce1|84165|rna10683;score=590
scaffold27|size899298	blastx	match_part	490204	490455	148	-	.	ID=scaffold27|size899298:hsp:18115:3.12.0.4;Parent=scaffold27|size899298:hit:9244:3.12.0.4;Target=jgi|Thaoce1|84165|rna10683 35 132 +;Gap=M252
scaffold27|size899298	blastx	match_part	489744	489920	166	-	.	ID=scaffold27|size899298:hsp:18116:3.12.0.4;Parent=scaffold27|size899298:hit:9244:3.12.0.4;Target=jgi|Thaoce1|84165|rna10683 140 204 +;Gap=M177
scaffold27|size899298	blastx	match_part	489427	489621	208	-	.	ID=scaffold27|size899298:hsp:18117:3.12.0.4;Parent=scaffold27|size899298:hit:9244:3.12.0.4;Target=jgi|Thaoce1|84165|rna10683 190 257 +;Gap=M195
scaffold27|size899298	blastx	match_part	488808	489335	590	-	.	ID=scaffold27|size899298:hsp:18118:3.12.0.4;Parent=scaffold27|size899298:hit:9244:3.12.0.4;Target=jgi|Thaoce1|84165|rna10683 259 434 +;Gap=M528
scaffold27|size899298	blastx	protein_match	488778	490437	268	-	.	ID=scaffold27|size899298:hit:9245:3.12.0.4;Name=jgi|Thaoce1|92805|rna31075;score=268
scaffold27|size899298	blastx	match_part	490312	490437	153	-	.	ID=scaffold27|size899298:hsp:18119:3.12.0.4;Parent=scaffold27|size899298:hit:9245:3.12.0.4;Target=jgi|Thaoce1|92805|rna31075 104 145 +;Gap=M126
scaffold27|size899298	blastx	match_part	489789	490100	263	-	.	ID=scaffold27|size899298:hsp:18120:3.12.0.4;Parent=scaffold27|size899298:hit:9245:3.12.0.4;Target=jgi|Thaoce1|92805|rna31075 154 255 +;Gap=M312
scaffold27|size899298	blastx	match_part	489424	489702	180	-	.	ID=scaffold27|size899298:hsp:18121:3.12.0.4;Parent=scaffold27|size899298:hit:9245:3.12.0.4;Target=jgi|Thaoce1|92805|rna31075 248 339 +;Gap=M279
scaffold27|size899298	blastx	match_part	488778	489335	268	-	.	ID=scaffold27|size899298:hsp:18122:3.12.0.4;Parent=scaffold27|size899298:hit:9245:3.12.0.4;Target=jgi|Thaoce1|92805|rna31075 340 546 +;Gap=M558
scaffold27|size899298	blastx	protein_match	488763	490235	359	-	.	ID=scaffold27|size899298:hit:9246:3.12.0.4;Name=jgi|Thaoce1|92581|rna7557;score=359
scaffold27|size899298	blastx	match_part	489819	490235	314	-	.	ID=scaffold27|size899298:hsp:18123:3.12.0.4;Parent=scaffold27|size899298:hit:9246:3.12.0.4;Target=jgi|Thaoce1|92581|rna7557 7 148 +;Gap=M417
scaffold27|size899298	blastx	match_part	489424	489705	206	-	.	ID=scaffold27|size899298:hsp:18124:3.12.0.4;Parent=scaffold27|size899298:hit:9246:3.12.0.4;Target=jgi|Thaoce1|92581|rna7557 150 253 +;Gap=M282
scaffold27|size899298	blastx	match_part	488763	489335	359	-	.	ID=scaffold27|size899298:hsp:18125:3.12.0.4;Parent=scaffold27|size899298:hit:9246:3.12.0.4;Target=jgi|Thaoce1|92581|rna7557 254 444 +;Gap=M573
scaffold27|size899298	blastx	protein_match	489825	490452	303	-	.	ID=scaffold27|size899298:hit:9247:3.12.0.4;Name=jgi|Thaps3|35318|e_gw1.7.436.1;score=303
scaffold27|size899298	blastx	match_part	490312	490452	154	-	.	ID=scaffold27|size899298:hsp:18126:3.12.0.4;Parent=scaffold27|size899298:hit:9247:3.12.0.4;Target=jgi|Thaps3|35318|e_gw1.7.436.1 6 52 +;Gap=M141
scaffold27|size899298	blastx	match_part	489825	490160	303	-	.	ID=scaffold27|size899298:hsp:18127:3.12.0.4;Parent=scaffold27|size899298:hit:9247:3.12.0.4;Target=jgi|Thaps3|35318|e_gw1.7.436.1 40 152 +;Gap=M336
scaffold27|size899298	blastx	protein_match	488826	490440	377	-	.	ID=scaffold27|size899298:hit:9248:3.12.0.4;Name=jgi|Fracy1|274116|estExt_fgenesh2_pm.C_10671;score=377
scaffold27|size899298	blastx	match_part	490198	490440	174	-	.	ID=scaffold27|size899298:hsp:18128:3.12.0.4;Parent=scaffold27|size899298:hit:9248:3.12.0.4;Target=jgi|Fracy1|274116|estExt_fgenesh2_pm.C_10671 22 80 +;Gap=M243
scaffold27|size899298	blastx	match_part	489789	490103	320	-	.	ID=scaffold27|size899298:hsp:18129:3.12.0.4;Parent=scaffold27|size899298:hit:9248:3.12.0.4;Target=jgi|Fracy1|274116|estExt_fgenesh2_pm.C_10671 76 180 +;Gap=M315
scaffold27|size899298	blastx	match_part	489424	489708	227	-	.	ID=scaffold27|size899298:hsp:18130:3.12.0.4;Parent=scaffold27|size899298:hit:9248:3.12.0.4;Target=jgi|Fracy1|274116|estExt_fgenesh2_pm.C_10671 171 277 +;Gap=M285
scaffold27|size899298	blastx	match_part	488826	489335	377	-	.	ID=scaffold27|size899298:hsp:18131:3.12.0.4;Parent=scaffold27|size899298:hit:9248:3.12.0.4;Target=jgi|Fracy1|274116|estExt_fgenesh2_pm.C_10671 278 448 +;Gap=M510
scaffold27|size899298	blastx	protein_match	488826	490440	377	-	.	ID=scaffold27|size899298:hit:9249:3.12.0.4;Name=jgi|Fracy1|274116|estExt_fgenesh2_pm.C_10671;score=377
scaffold27|size899298	blastx	match_part	490198	490440	174	-	.	ID=scaffold27|size899298:hsp:18132:3.12.0.4;Parent=scaffold27|size899298:hit:9249:3.12.0.4;Target=jgi|Fracy1|274116|estExt_fgenesh2_pm.C_10671 22 80 +;Gap=M243
scaffold27|size899298	blastx	match_part	489789	490103	320	-	.	ID=scaffold27|size899298:hsp:18133:3.12.0.4;Parent=scaffold27|size899298:hit:9249:3.12.0.4;Target=jgi|Fracy1|274116|estExt_fgenesh2_pm.C_10671 76 180 +;Gap=M315
scaffold27|size899298	blastx	match_part	489424	489708	227	-	.	ID=scaffold27|size899298:hsp:18134:3.12.0.4;Parent=scaffold27|size899298:hit:9249:3.12.0.4;Target=jgi|Fracy1|274116|estExt_fgenesh2_pm.C_10671 171 277 +;Gap=M285
scaffold27|size899298	blastx	match_part	488826	489335	377	-	.	ID=scaffold27|size899298:hsp:18135:3.12.0.4;Parent=scaffold27|size899298:hit:9249:3.12.0.4;Target=jgi|Fracy1|274116|estExt_fgenesh2_pm.C_10671 278 448 +;Gap=M510
scaffold27|size899298	blastx	protein_match	488826	490440	377	-	.	ID=scaffold27|size899298:hit:9250:3.12.0.4;Name=jgi|Fracy1|274116|estExt_fgenesh2_pm.C_10671;score=377
scaffold27|size899298	blastx	match_part	490198	490440	174	-	.	ID=scaffold27|size899298:hsp:18136:3.12.0.4;Parent=scaffold27|size899298:hit:9250:3.12.0.4;Target=jgi|Fracy1|274116|estExt_fgenesh2_pm.C_10671 22 80 +;Gap=M243
scaffold27|size899298	blastx	match_part	489789	490103	320	-	.	ID=scaffold27|size899298:hsp:18137:3.12.0.4;Parent=scaffold27|size899298:hit:9250:3.12.0.4;Target=jgi|Fracy1|274116|estExt_fgenesh2_pm.C_10671 76 180 +;Gap=M315
scaffold27|size899298	blastx	match_part	489424	489708	227	-	.	ID=scaffold27|size899298:hsp:18138:3.12.0.4;Parent=scaffold27|size899298:hit:9250:3.12.0.4;Target=jgi|Fracy1|274116|estExt_fgenesh2_pm.C_10671 171 277 +;Gap=M285
scaffold27|size899298	blastx	match_part	488826	489335	377	-	.	ID=scaffold27|size899298:hsp:18139:3.12.0.4;Parent=scaffold27|size899298:hit:9250:3.12.0.4;Target=jgi|Fracy1|274116|estExt_fgenesh2_pm.C_10671 278 448 +;Gap=M510
scaffold27|size899298	blastx	protein_match	488835	490434	367	-	.	ID=scaffold27|size899298:hit:9251:3.12.0.4;Name=jgi|Fracy1|158298|gw1.98.17.1;score=367
scaffold27|size899298	blastx	match_part	490198	490434	183	-	.	ID=scaffold27|size899298:hsp:18140:3.12.0.4;Parent=scaffold27|size899298:hit:9251:3.12.0.4;Target=jgi|Fracy1|158298|gw1.98.17.1 1 60 +;Gap=M237
scaffold27|size899298	blastx	match_part	489807	490103	314	-	.	ID=scaffold27|size899298:hsp:18141:3.12.0.4;Parent=scaffold27|size899298:hit:9251:3.12.0.4;Target=jgi|Fracy1|158298|gw1.98.17.1 56 154 +;Gap=M297
scaffold27|size899298	blastx	match_part	488835	489335	367	-	.	ID=scaffold27|size899298:hsp:18142:3.12.0.4;Parent=scaffold27|size899298:hit:9251:3.12.0.4;Target=jgi|Fracy1|158298|gw1.98.17.1 158 325 +;Gap=M501
scaffold27|size899298	blastx	protein_match	488835	490434	367	-	.	ID=scaffold27|size899298:hit:9252:3.12.0.4;Name=jgi|Fracy1|158298|gw1.98.17.1;score=367
scaffold27|size899298	blastx	match_part	490198	490434	183	-	.	ID=scaffold27|size899298:hsp:18143:3.12.0.4;Parent=scaffold27|size899298:hit:9252:3.12.0.4;Target=jgi|Fracy1|158298|gw1.98.17.1 1 60 +;Gap=M237
scaffold27|size899298	blastx	match_part	489807	490103	314	-	.	ID=scaffold27|size899298:hsp:18144:3.12.0.4;Parent=scaffold27|size899298:hit:9252:3.12.0.4;Target=jgi|Fracy1|158298|gw1.98.17.1 56 154 +;Gap=M297
scaffold27|size899298	blastx	match_part	488835	489335	367	-	.	ID=scaffold27|size899298:hsp:18145:3.12.0.4;Parent=scaffold27|size899298:hit:9252:3.12.0.4;Target=jgi|Fracy1|158298|gw1.98.17.1 158 325 +;Gap=M501
scaffold27|size899298	blastx	protein_match	488793	490542	682	-	.	ID=scaffold27|size899298:hit:9253:3.12.0.4;Name=jgi|Thaps3|7967|fgenesh1_pg.C_chr_9000135;score=682
scaffold27|size899298	blastx	match_part	490198	490542	198	-	.	ID=scaffold27|size899298:hsp:18146:3.12.0.4;Parent=scaffold27|size899298:hit:9253:3.12.0.4;Target=jgi|Thaps3|7967|fgenesh1_pg.C_chr_9000135 1 93 +;Gap=M345
scaffold27|size899298	blastx	match_part	489738	490100	434	-	.	ID=scaffold27|size899298:hsp:18147:3.12.0.4;Parent=scaffold27|size899298:hit:9253:3.12.0.4;Target=jgi|Thaps3|7967|fgenesh1_pg.C_chr_9000135 90 210 +;Gap=M363
scaffold27|size899298	blastx	match_part	489424	489708	280	-	.	ID=scaffold27|size899298:hsp:18148:3.12.0.4;Parent=scaffold27|size899298:hit:9253:3.12.0.4;Target=jgi|Thaps3|7967|fgenesh1_pg.C_chr_9000135 184 283 +;Gap=M285
scaffold27|size899298	blastx	match_part	488793	489335	682	-	.	ID=scaffold27|size899298:hsp:18149:3.12.0.4;Parent=scaffold27|size899298:hit:9253:3.12.0.4;Target=jgi|Thaps3|7967|fgenesh1_pg.C_chr_9000135 284 464 +;Gap=M543
scaffold27|size899298	blastx	protein_match	489804	490163	207	-	.	ID=scaffold27|size899298:hit:9254:3.12.0.4;Name=jgi|Phatr2|6927|gw1.1.811.1;score=207
scaffold27|size899298	blastx	match_part	489804	490163	207	-	.	ID=scaffold27|size899298:hsp:18150:3.12.0.4;Parent=scaffold27|size899298:hit:9254:3.12.0.4;Target=jgi|Phatr2|6927|gw1.1.811.1 32 151 +;Gap=M360
scaffold27|size899298	blastx	protein_match	488835	490452	888	-	.	ID=scaffold27|size899298:hit:9255:3.12.0.4;Name=jgi|Thaps3|268228|estExt_thaps1_ua_kg.C_chr_20133;score=888
scaffold27|size899298	blastx	match_part	490198	490452	171	-	.	ID=scaffold27|size899298:hsp:18151:3.12.0.4;Parent=scaffold27|size899298:hit:9255:3.12.0.4;Target=jgi|Thaps3|268228|estExt_thaps1_ua_kg.C_chr_20133 7 67 +;Gap=M255
scaffold27|size899298	blastx	match_part	488835	490103	888	-	.	ID=scaffold27|size899298:hsp:18152:3.12.0.4;Parent=scaffold27|size899298:hit:9255:3.12.0.4;Target=jgi|Thaps3|268228|estExt_thaps1_ua_kg.C_chr_20133 63 422 +;Gap=M1269
scaffold27|size899298	blastx	match_part	489424	489708	273	-	.	ID=scaffold27|size899298:hsp:18153:3.12.0.4;Parent=scaffold27|size899298:hit:9255:3.12.0.4;Target=jgi|Thaps3|268228|estExt_thaps1_ua_kg.C_chr_20133 158 255 +;Gap=M285
scaffold27|size899298	blastx	protein_match	491237	492526	1321	+	.	ID=scaffold27|size899298:hit:9256:3.12.0.4;Name=jgi|Thaoce1|69465|rna22017;score=1321
scaffold27|size899298	blastx	match_part	491237	492526	1321	+	.	ID=scaffold27|size899298:hsp:18154:3.12.0.4;Parent=scaffold27|size899298:hit:9256:3.12.0.4;Target=jgi|Thaoce1|69465|rna22017 7 446 +;Gap=M1290
scaffold27|size899298	blastx	protein_match	491228	492553	1040	+	.	ID=scaffold27|size899298:hit:9257:3.12.0.4;Name=jgi|Phatr2|44829|estExt_fgenesh1_pg.C_chr_50151;score=1040
scaffold27|size899298	blastx	match_part	491228	492553	1040	+	.	ID=scaffold27|size899298:hsp:18155:3.12.0.4;Parent=scaffold27|size899298:hit:9257:3.12.0.4;Target=jgi|Phatr2|44829|estExt_fgenesh1_pg.C_chr_50151 5 471 +;Gap=M1326
scaffold27|size899298	blastx	protein_match	491879	492430	670	+	.	ID=scaffold27|size899298:hit:9258:3.12.0.4;Name=jgi|Thaps3|263515|thaps1_ua_kg.chr_9000043;score=670
scaffold27|size899298	blastx	match_part	491879	492430	670	+	.	ID=scaffold27|size899298:hsp:18156:3.12.0.4;Parent=scaffold27|size899298:hit:9258:3.12.0.4;Target=jgi|Thaps3|263515|thaps1_ua_kg.chr_9000043 1 180 +;Gap=M552
scaffold27|size899298	blastx	protein_match	491888	492427	492	+	.	ID=scaffold27|size899298:hit:9259:3.12.0.4;Name=jgi|Fracy1|153422|gw1.2.1089.1;score=492
scaffold27|size899298	blastx	match_part	491888	492427	492	+	.	ID=scaffold27|size899298:hsp:18157:3.12.0.4;Parent=scaffold27|size899298:hit:9259:3.12.0.4;Target=jgi|Fracy1|153422|gw1.2.1089.1 4 184 +;Gap=M540
scaffold27|size899298	blastx	protein_match	491888	492427	492	+	.	ID=scaffold27|size899298:hit:9260:3.12.0.4;Name=jgi|Fracy1|153422|gw1.2.1089.1;score=492
scaffold27|size899298	blastx	match_part	491888	492427	492	+	.	ID=scaffold27|size899298:hsp:18158:3.12.0.4;Parent=scaffold27|size899298:hit:9260:3.12.0.4;Target=jgi|Fracy1|153422|gw1.2.1089.1 4 184 +;Gap=M540
scaffold27|size899298	blastx	protein_match	491888	492427	492	+	.	ID=scaffold27|size899298:hit:9261:3.12.0.4;Name=jgi|Fracy1|153422|gw1.2.1089.1;score=492
scaffold27|size899298	blastx	match_part	491888	492427	492	+	.	ID=scaffold27|size899298:hsp:18159:3.12.0.4;Parent=scaffold27|size899298:hit:9261:3.12.0.4;Target=jgi|Fracy1|153422|gw1.2.1089.1 4 184 +;Gap=M540
scaffold27|size899298	blastx	protein_match	497344	497778	702	-	.	ID=scaffold27|size899298:hit:9262:3.12.0.4;Name=jgi|Thaps3|7964|fgenesh1_pg.C_chr_9000132;score=702
scaffold27|size899298	blastx	match_part	497344	497778	702	-	.	ID=scaffold27|size899298:hsp:18160:3.12.0.4;Parent=scaffold27|size899298:hit:9262:3.12.0.4;Target=jgi|Thaps3|7964|fgenesh1_pg.C_chr_9000132 32 176 +;Gap=M435
scaffold27|size899298	blastx	protein_match	497344	498093	504	-	.	ID=scaffold27|size899298:hit:9263:3.12.0.4;Name=jgi|Fracy1|205878|estExt_Genewise1Plus.C_20423;score=504
scaffold27|size899298	blastx	match_part	497956	498093	156	-	.	ID=scaffold27|size899298:hsp:18161:3.12.0.4;Parent=scaffold27|size899298:hit:9263:3.12.0.4;Target=jgi|Fracy1|205878|estExt_Genewise1Plus.C_20423 14 59 +;Gap=M138
scaffold27|size899298	blastx	match_part	497344	497778	504	-	.	ID=scaffold27|size899298:hsp:18162:3.12.0.4;Parent=scaffold27|size899298:hit:9263:3.12.0.4;Target=jgi|Fracy1|205878|estExt_Genewise1Plus.C_20423 59 206 +;Gap=M435
scaffold27|size899298	blastx	protein_match	497344	498093	504	-	.	ID=scaffold27|size899298:hit:9264:3.12.0.4;Name=jgi|Fracy1|205878|estExt_Genewise1Plus.C_20423;score=504
scaffold27|size899298	blastx	match_part	497956	498093	156	-	.	ID=scaffold27|size899298:hsp:18163:3.12.0.4;Parent=scaffold27|size899298:hit:9264:3.12.0.4;Target=jgi|Fracy1|205878|estExt_Genewise1Plus.C_20423 14 59 +;Gap=M138
scaffold27|size899298	blastx	match_part	497344	497778	504	-	.	ID=scaffold27|size899298:hsp:18164:3.12.0.4;Parent=scaffold27|size899298:hit:9264:3.12.0.4;Target=jgi|Fracy1|205878|estExt_Genewise1Plus.C_20423 59 206 +;Gap=M435
scaffold27|size899298	blastx	protein_match	497344	498093	504	-	.	ID=scaffold27|size899298:hit:9265:3.12.0.4;Name=jgi|Fracy1|205878|estExt_Genewise1Plus.C_20423;score=504
scaffold27|size899298	blastx	match_part	497956	498093	156	-	.	ID=scaffold27|size899298:hsp:18165:3.12.0.4;Parent=scaffold27|size899298:hit:9265:3.12.0.4;Target=jgi|Fracy1|205878|estExt_Genewise1Plus.C_20423 14 59 +;Gap=M138
scaffold27|size899298	blastx	match_part	497344	497778	504	-	.	ID=scaffold27|size899298:hsp:18166:3.12.0.4;Parent=scaffold27|size899298:hit:9265:3.12.0.4;Target=jgi|Fracy1|205878|estExt_Genewise1Plus.C_20423 59 206 +;Gap=M435
scaffold27|size899298	blastx	protein_match	497344	498093	520	-	.	ID=scaffold27|size899298:hit:9266:3.12.0.4;Name=jgi|Phatr2|19341|estExt_gwp_gw1.C_chr_50113;score=520
scaffold27|size899298	blastx	match_part	497956	498093	199	-	.	ID=scaffold27|size899298:hsp:18167:3.12.0.4;Parent=scaffold27|size899298:hit:9266:3.12.0.4;Target=jgi|Phatr2|19341|estExt_gwp_gw1.C_chr_50113 13 58 +;Gap=M138
scaffold27|size899298	blastx	match_part	497344	497778	520	-	.	ID=scaffold27|size899298:hsp:18168:3.12.0.4;Parent=scaffold27|size899298:hit:9266:3.12.0.4;Target=jgi|Phatr2|19341|estExt_gwp_gw1.C_chr_50113 58 199 +;Gap=M435
scaffold27|size899298	blastx	protein_match	497344	498093	659	-	.	ID=scaffold27|size899298:hit:9267:3.12.0.4;Name=jgi|Thaoce1|101179|rna17731;score=659
scaffold27|size899298	blastx	match_part	497956	498093	234	-	.	ID=scaffold27|size899298:hsp:18169:3.12.0.4;Parent=scaffold27|size899298:hit:9267:3.12.0.4;Target=jgi|Thaoce1|101179|rna17731 79 124 +;Gap=M138
scaffold27|size899298	blastx	match_part	497344	497778	659	-	.	ID=scaffold27|size899298:hsp:18170:3.12.0.4;Parent=scaffold27|size899298:hit:9267:3.12.0.4;Target=jgi|Thaoce1|101179|rna17731 124 266 +;Gap=M435
scaffold27|size899298	blastx	protein_match	499216	499623	570	+	.	ID=scaffold27|size899298:hit:9268:3.12.0.4;Name=jgi|Thaps3|36137|e_gw1.9.149.1;score=570
scaffold27|size899298	blastx	match_part	499216	499623	570	+	.	ID=scaffold27|size899298:hsp:18171:3.12.0.4;Parent=scaffold27|size899298:hit:9268:3.12.0.4;Target=jgi|Thaps3|36137|e_gw1.9.149.1 1 134 +;Gap=M408
scaffold27|size899298	blastx	protein_match	499210	500184	648	+	.	ID=scaffold27|size899298:hit:9269:3.12.0.4;Name=jgi|Fracy1|259593|estExt_fgenesh2_pg.C_20324;score=648
scaffold27|size899298	blastx	match_part	499210	500184	648	+	.	ID=scaffold27|size899298:hsp:18172:3.12.0.4;Parent=scaffold27|size899298:hit:9269:3.12.0.4;Target=jgi|Fracy1|259593|estExt_fgenesh2_pg.C_20324 8 269 +;Gap=M975
scaffold27|size899298	blastx	protein_match	499219	500184	636	+	.	ID=scaffold27|size899298:hit:9270:3.12.0.4;Name=jgi|Phatr2|54306|estExt_Phatr1_ua_kg.C_chr_50021;score=636
scaffold27|size899298	blastx	match_part	499219	500184	636	+	.	ID=scaffold27|size899298:hsp:18173:3.12.0.4;Parent=scaffold27|size899298:hit:9270:3.12.0.4;Target=jgi|Phatr2|54306|estExt_Phatr1_ua_kg.C_chr_50021 1 244 +;Gap=M966
scaffold27|size899298	protein2genome	protein_match	489487	490440	616	-	.	ID=scaffold27|size899298:hit:9271:3.12.0.4;Name=jgi|Fracy1|148101|gw1.6.584.1;score=616
scaffold27|size899298	protein2genome	match_part	490341	490440	616	-	.	ID=scaffold27|size899298:hsp:18174:3.12.0.4;Parent=scaffold27|size899298:hit:9271:3.12.0.4;Target=jgi|Fracy1|148101|gw1.6.584.1 1 33 +;Gap=M100
scaffold27|size899298	protein2genome	match_part	490209	490262	616	-	.	ID=scaffold27|size899298:hsp:18175:3.12.0.4;Parent=scaffold27|size899298:hit:9271:3.12.0.4;Target=jgi|Fracy1|148101|gw1.6.584.1 34 51 +;Gap=M54
scaffold27|size899298	protein2genome	match_part	489816	490099	616	-	.	ID=scaffold27|size899298:hsp:18176:3.12.0.4;Parent=scaffold27|size899298:hit:9271:3.12.0.4;Target=jgi|Fracy1|148101|gw1.6.584.1 52 146 +;Gap=M284
scaffold27|size899298	protein2genome	match_part	489487	489705	616	-	.	ID=scaffold27|size899298:hsp:18177:3.12.0.4;Parent=scaffold27|size899298:hit:9271:3.12.0.4;Target=jgi|Fracy1|148101|gw1.6.584.1 147 219 +;Gap=M219
scaffold27|size899298	protein2genome	protein_match	489487	490434	611	-	.	ID=scaffold27|size899298:hit:9272:3.12.0.4;Name=jgi|Fracy1|148765|gw1.39.134.1;score=611
scaffold27|size899298	protein2genome	match_part	490341	490434	611	-	.	ID=scaffold27|size899298:hsp:18178:3.12.0.4;Parent=scaffold27|size899298:hit:9272:3.12.0.4;Target=jgi|Fracy1|148765|gw1.39.134.1 1 31 +;Gap=M94
scaffold27|size899298	protein2genome	match_part	490209	490262	611	-	.	ID=scaffold27|size899298:hsp:18179:3.12.0.4;Parent=scaffold27|size899298:hit:9272:3.12.0.4;Target=jgi|Fracy1|148765|gw1.39.134.1 32 49 +;Gap=M54
scaffold27|size899298	protein2genome	match_part	489816	490099	611	-	.	ID=scaffold27|size899298:hsp:18180:3.12.0.4;Parent=scaffold27|size899298:hit:9272:3.12.0.4;Target=jgi|Fracy1|148765|gw1.39.134.1 50 144 +;Gap=M284
scaffold27|size899298	protein2genome	match_part	489487	489705	611	-	.	ID=scaffold27|size899298:hsp:18181:3.12.0.4;Parent=scaffold27|size899298:hit:9272:3.12.0.4;Target=jgi|Fracy1|148765|gw1.39.134.1 145 217 +;Gap=M219
scaffold27|size899298	protein2genome	protein_match	488808	490383	972	-	.	ID=scaffold27|size899298:hit:9273:3.12.0.4;Name=jgi|Thaoce1|84165|rna10683;score=972
scaffold27|size899298	protein2genome	match_part	490336	490383	972	-	.	ID=scaffold27|size899298:hsp:18182:3.12.0.4;Parent=scaffold27|size899298:hit:9273:3.12.0.4;Target=jgi|Thaoce1|84165|rna10683 84 99 +;Gap=M48
scaffold27|size899298	protein2genome	match_part	490215	490302	972	-	.	ID=scaffold27|size899298:hsp:18183:3.12.0.4;Parent=scaffold27|size899298:hit:9273:3.12.0.4;Target=jgi|Thaoce1|84165|rna10683 100 128 +;Gap=M88
scaffold27|size899298	protein2genome	match_part	489802	489952	972	-	.	ID=scaffold27|size899298:hsp:18184:3.12.0.4;Parent=scaffold27|size899298:hit:9273:3.12.0.4;Target=jgi|Thaoce1|84165|rna10683 129 178 +;Gap=M151
scaffold27|size899298	protein2genome	match_part	489425	489652	972	-	.	ID=scaffold27|size899298:hsp:18185:3.12.0.4;Parent=scaffold27|size899298:hit:9273:3.12.0.4;Target=jgi|Thaoce1|84165|rna10683 179 257 +;Gap=M228
scaffold27|size899298	protein2genome	match_part	488808	489336	972	-	.	ID=scaffold27|size899298:hsp:18186:3.12.0.4;Parent=scaffold27|size899298:hit:9273:3.12.0.4;Target=jgi|Thaoce1|84165|rna10683 258 434 +;Gap=M529
scaffold27|size899298	protein2genome	protein_match	489825	490452	446	-	.	ID=scaffold27|size899298:hit:9274:3.12.0.4;Name=jgi|Thaps3|35318|e_gw1.7.436.1;score=446
scaffold27|size899298	protein2genome	match_part	490310	490452	446	-	.	ID=scaffold27|size899298:hsp:18187:3.12.0.4;Parent=scaffold27|size899298:hit:9274:3.12.0.4;Target=jgi|Thaps3|35318|e_gw1.7.436.1 6 52 +;Gap=M143
scaffold27|size899298	protein2genome	match_part	490209	490231	446	-	.	ID=scaffold27|size899298:hsp:18188:3.12.0.4;Parent=scaffold27|size899298:hit:9274:3.12.0.4;Target=jgi|Thaps3|35318|e_gw1.7.436.1 53 60 +;Gap=M23
scaffold27|size899298	protein2genome	match_part	489825	490099	446	-	.	ID=scaffold27|size899298:hsp:18189:3.12.0.4;Parent=scaffold27|size899298:hit:9274:3.12.0.4;Target=jgi|Thaps3|35318|e_gw1.7.436.1 61 152 +;Gap=M275
scaffold27|size899298	protein2genome	protein_match	488835	490434	858	-	.	ID=scaffold27|size899298:hit:9275:3.12.0.4;Name=jgi|Fracy1|158298|gw1.98.17.1;score=858
scaffold27|size899298	protein2genome	match_part	490320	490434	858	-	.	ID=scaffold27|size899298:hsp:18190:3.12.0.4;Parent=scaffold27|size899298:hit:9275:3.12.0.4;Target=jgi|Fracy1|158298|gw1.98.17.1 1 38 +;Gap=M115
scaffold27|size899298	protein2genome	match_part	489799	490150	858	-	.	ID=scaffold27|size899298:hsp:18191:3.12.0.4;Parent=scaffold27|size899298:hit:9275:3.12.0.4;Target=jgi|Fracy1|158298|gw1.98.17.1 39 156 +;Gap=M352
scaffold27|size899298	protein2genome	match_part	488835	489336	858	-	.	ID=scaffold27|size899298:hsp:18192:3.12.0.4;Parent=scaffold27|size899298:hit:9275:3.12.0.4;Target=jgi|Fracy1|158298|gw1.98.17.1 157 325 +;Gap=M502
scaffold27|size899298	protein2genome	protein_match	488808	490455	1512	-	.	ID=scaffold27|size899298:hit:9276:3.12.0.4;Name=jgi|Thaps3|7967|fgenesh1_pg.C_chr_9000135;score=1512
scaffold27|size899298	protein2genome	match_part	490315	490455	1512	-	.	ID=scaffold27|size899298:hsp:18193:3.12.0.4;Parent=scaffold27|size899298:hit:9276:3.12.0.4;Target=jgi|Thaps3|7967|fgenesh1_pg.C_chr_9000135 24 70 +;Gap=M141
scaffold27|size899298	protein2genome	match_part	490209	490266	1512	-	.	ID=scaffold27|size899298:hsp:18194:3.12.0.4;Parent=scaffold27|size899298:hit:9276:3.12.0.4;Target=jgi|Thaps3|7967|fgenesh1_pg.C_chr_9000135 71 89 +;Gap=M58
scaffold27|size899298	protein2genome	match_part	489816	490099	1512	-	.	ID=scaffold27|size899298:hsp:18195:3.12.0.4;Parent=scaffold27|size899298:hit:9276:3.12.0.4;Target=jgi|Thaps3|7967|fgenesh1_pg.C_chr_9000135 90 184 +;Gap=M284
scaffold27|size899298	protein2genome	match_part	489425	489705	1512	-	.	ID=scaffold27|size899298:hsp:18196:3.12.0.4;Parent=scaffold27|size899298:hit:9276:3.12.0.4;Target=jgi|Thaps3|7967|fgenesh1_pg.C_chr_9000135 185 282 +;Gap=M281
scaffold27|size899298	protein2genome	match_part	488808	489336	1512	-	.	ID=scaffold27|size899298:hsp:18197:3.12.0.4;Parent=scaffold27|size899298:hit:9276:3.12.0.4;Target=jgi|Thaps3|7967|fgenesh1_pg.C_chr_9000135 283 459 +;Gap=M529
scaffold27|size899298	protein2genome	protein_match	489804	490431	261	-	.	ID=scaffold27|size899298:hit:9277:3.12.0.4;Name=jgi|Phatr2|6927|gw1.1.811.1;score=261
scaffold27|size899298	protein2genome	match_part	490284	490431	261	-	.	ID=scaffold27|size899298:hsp:18198:3.12.0.4;Parent=scaffold27|size899298:hit:9277:3.12.0.4;Target=jgi|Phatr2|6927|gw1.1.811.1 5 51 +;Gap=M148
scaffold27|size899298	protein2genome	match_part	489804	490099	261	-	.	ID=scaffold27|size899298:hsp:18199:3.12.0.4;Parent=scaffold27|size899298:hit:9277:3.12.0.4;Target=jgi|Phatr2|6927|gw1.1.811.1 52 151 +;Gap=M296
scaffold27|size899298	protein2genome	protein_match	488835	490452	1316	-	.	ID=scaffold27|size899298:hit:9278:3.12.0.4;Name=jgi|Thaps3|268228|estExt_thaps1_ua_kg.C_chr_20133;score=1316
scaffold27|size899298	protein2genome	match_part	490326	490452	1316	-	.	ID=scaffold27|size899298:hsp:18200:3.12.0.4;Parent=scaffold27|size899298:hit:9278:3.12.0.4;Target=jgi|Thaps3|268228|estExt_thaps1_ua_kg.C_chr_20133 7 48 +;Gap=M127
scaffold27|size899298	protein2genome	match_part	490209	490253	1316	-	.	ID=scaffold27|size899298:hsp:18201:3.12.0.4;Parent=scaffold27|size899298:hit:9278:3.12.0.4;Target=jgi|Thaps3|268228|estExt_thaps1_ua_kg.C_chr_20133 49 63 +;Gap=M45
scaffold27|size899298	protein2genome	match_part	489816	490099	1316	-	.	ID=scaffold27|size899298:hsp:18202:3.12.0.4;Parent=scaffold27|size899298:hit:9278:3.12.0.4;Target=jgi|Thaps3|268228|estExt_thaps1_ua_kg.C_chr_20133 64 158 +;Gap=M284
scaffold27|size899298	protein2genome	match_part	489425	489705	1316	-	.	ID=scaffold27|size899298:hsp:18203:3.12.0.4;Parent=scaffold27|size899298:hit:9278:3.12.0.4;Target=jgi|Thaps3|268228|estExt_thaps1_ua_kg.C_chr_20133 159 254 +;Gap=M281
scaffold27|size899298	protein2genome	match_part	488835	489336	1316	-	.	ID=scaffold27|size899298:hsp:18204:3.12.0.4;Parent=scaffold27|size899298:hit:9278:3.12.0.4;Target=jgi|Thaps3|268228|estExt_thaps1_ua_kg.C_chr_20133 255 422 +;Gap=M502
scaffold27|size899298	protein2genome	protein_match	491576	492547	1059	+	.	ID=scaffold27|size899298:hit:9279:3.12.0.4;Name=jgi|Thaoce1|69465|rna22017;score=1059
scaffold27|size899298	protein2genome	match_part	491576	492547	1059	+	.	ID=scaffold27|size899298:hsp:18205:3.12.0.4;Parent=scaffold27|size899298:hit:9279:3.12.0.4;Target=jgi|Thaoce1|69465|rna22017 128 453 +;Gap=M972
scaffold27|size899298	protein2genome	protein_match	491636	492553	846	+	.	ID=scaffold27|size899298:hit:9280:3.12.0.4;Name=jgi|Phatr2|44829|estExt_fgenesh1_pg.C_chr_50151;score=846
scaffold27|size899298	protein2genome	match_part	491636	492553	846	+	.	ID=scaffold27|size899298:hsp:18206:3.12.0.4;Parent=scaffold27|size899298:hit:9280:3.12.0.4;Target=jgi|Phatr2|44829|estExt_fgenesh1_pg.C_chr_50151 165 471 +;Gap=M918
scaffold27|size899298	protein2genome	protein_match	491963	492427	624	+	.	ID=scaffold27|size899298:hit:9281:3.12.0.4;Name=jgi|Thaps3|263515|thaps1_ua_kg.chr_9000043;score=624
scaffold27|size899298	protein2genome	match_part	491963	492427	624	+	.	ID=scaffold27|size899298:hsp:18207:3.12.0.4;Parent=scaffold27|size899298:hit:9281:3.12.0.4;Target=jgi|Thaps3|263515|thaps1_ua_kg.chr_9000043 25 179 +;Gap=M465
scaffold27|size899298	protein2genome	protein_match	491879	492427	471	+	.	ID=scaffold27|size899298:hit:9282:3.12.0.4;Name=jgi|Fracy1|153422|gw1.2.1089.1;score=471
scaffold27|size899298	protein2genome	match_part	491879	492427	471	+	.	ID=scaffold27|size899298:hsp:18208:3.12.0.4;Parent=scaffold27|size899298:hit:9282:3.12.0.4;Target=jgi|Fracy1|153422|gw1.2.1089.1 1 184 +;Gap=M549
scaffold27|size899298	protein2genome	protein_match	497344	498051	830	-	.	ID=scaffold27|size899298:hit:9283:3.12.0.4;Name=jgi|Thaps3|7964|fgenesh1_pg.C_chr_9000132;score=830
scaffold27|size899298	protein2genome	match_part	497957	498051	830	-	.	ID=scaffold27|size899298:hsp:18209:3.12.0.4;Parent=scaffold27|size899298:hit:9283:3.12.0.4;Target=jgi|Thaps3|7964|fgenesh1_pg.C_chr_9000132 1 31 +;Gap=M95
scaffold27|size899298	protein2genome	match_part	497344	497776	830	-	.	ID=scaffold27|size899298:hsp:18210:3.12.0.4;Parent=scaffold27|size899298:hit:9283:3.12.0.4;Target=jgi|Thaps3|7964|fgenesh1_pg.C_chr_9000132 32 176 +;Gap=M433
scaffold27|size899298	protein2genome	protein_match	497347	498470	632	-	.	ID=scaffold27|size899298:hit:9284:3.12.0.4;Name=jgi|Fracy1|205878|estExt_Genewise1Plus.C_20423;score=632
scaffold27|size899298	protein2genome	match_part	498431	498470	632	-	.	ID=scaffold27|size899298:hsp:18211:3.12.0.4;Parent=scaffold27|size899298:hit:9284:3.12.0.4;Target=jgi|Fracy1|205878|estExt_Genewise1Plus.C_20423 1 13 +;Gap=M40
scaffold27|size899298	protein2genome	match_part	497957	498092	632	-	.	ID=scaffold27|size899298:hsp:18212:3.12.0.4;Parent=scaffold27|size899298:hit:9284:3.12.0.4;Target=jgi|Fracy1|205878|estExt_Genewise1Plus.C_20423 14 58 +;Gap=M136
scaffold27|size899298	protein2genome	match_part	497347	497776	632	-	.	ID=scaffold27|size899298:hsp:18213:3.12.0.4;Parent=scaffold27|size899298:hit:9284:3.12.0.4;Target=jgi|Fracy1|205878|estExt_Genewise1Plus.C_20423 59 205 +;Gap=M430
scaffold27|size899298	protein2genome	protein_match	497344	498467	693	-	.	ID=scaffold27|size899298:hit:9285:3.12.0.4;Name=jgi|Phatr2|19341|estExt_gwp_gw1.C_chr_50113;score=693
scaffold27|size899298	protein2genome	match_part	498431	498467	693	-	.	ID=scaffold27|size899298:hsp:18214:3.12.0.4;Parent=scaffold27|size899298:hit:9285:3.12.0.4;Target=jgi|Phatr2|19341|estExt_gwp_gw1.C_chr_50113 1 12 +;Gap=M37
scaffold27|size899298	protein2genome	match_part	497957	498092	693	-	.	ID=scaffold27|size899298:hsp:18215:3.12.0.4;Parent=scaffold27|size899298:hit:9285:3.12.0.4;Target=jgi|Phatr2|19341|estExt_gwp_gw1.C_chr_50113 13 57 +;Gap=M136
scaffold27|size899298	protein2genome	match_part	497344	497776	693	-	.	ID=scaffold27|size899298:hsp:18216:3.12.0.4;Parent=scaffold27|size899298:hit:9285:3.12.0.4;Target=jgi|Phatr2|19341|estExt_gwp_gw1.C_chr_50113 58 199 +;Gap=M433
scaffold27|size899298	protein2genome	protein_match	497344	498093	848	-	.	ID=scaffold27|size899298:hit:9286:3.12.0.4;Name=jgi|Thaoce1|101179|rna17731;score=848
scaffold27|size899298	protein2genome	match_part	497957	498093	848	-	.	ID=scaffold27|size899298:hsp:18217:3.12.0.4;Parent=scaffold27|size899298:hit:9286:3.12.0.4;Target=jgi|Thaoce1|101179|rna17731 79 123 +;Gap=M137
scaffold27|size899298	protein2genome	match_part	497344	497776	848	-	.	ID=scaffold27|size899298:hsp:18218:3.12.0.4;Parent=scaffold27|size899298:hit:9286:3.12.0.4;Target=jgi|Thaoce1|101179|rna17731 124 266 +;Gap=M433
scaffold27|size899298	protein2genome	protein_match	499216	500022	679	+	.	ID=scaffold27|size899298:hit:9287:3.12.0.4;Name=jgi|Thaps3|36137|e_gw1.9.149.1;score=679
scaffold27|size899298	protein2genome	match_part	499216	499626	679	+	.	ID=scaffold27|size899298:hsp:18219:3.12.0.4;Parent=scaffold27|size899298:hit:9287:3.12.0.4;Target=jgi|Thaps3|36137|e_gw1.9.149.1 1 135 +;Gap=M411
scaffold27|size899298	protein2genome	match_part	499834	500022	679	+	.	ID=scaffold27|size899298:hsp:18220:3.12.0.4;Parent=scaffold27|size899298:hit:9287:3.12.0.4;Target=jgi|Thaps3|36137|e_gw1.9.149.1 136 198 +;Gap=M189
scaffold27|size899298	protein2genome	protein_match	499768	500184	231	+	.	ID=scaffold27|size899298:hit:9288:3.12.0.4;Name=jgi|Thaoce1|102042|rna448;score=231
scaffold27|size899298	protein2genome	match_part	499768	500184	231	+	.	ID=scaffold27|size899298:hsp:18221:3.12.0.4;Parent=scaffold27|size899298:hit:9288:3.12.0.4;Target=jgi|Thaoce1|102042|rna448 17 151 +;Gap=M417
scaffold27|size899298	protein2genome	protein_match	499210	500088	551	+	.	ID=scaffold27|size899298:hit:9289:3.12.0.4;Name=jgi|Fracy1|259593|estExt_fgenesh2_pg.C_20324;score=551
scaffold27|size899298	protein2genome	match_part	499210	499728	551	+	.	ID=scaffold27|size899298:hsp:18222:3.12.0.4;Parent=scaffold27|size899298:hit:9289:3.12.0.4;Target=jgi|Fracy1|259593|estExt_fgenesh2_pg.C_20324 8 176 +;Gap=M519
scaffold27|size899298	protein2genome	match_part	499888	500088	551	+	.	ID=scaffold27|size899298:hsp:18223:3.12.0.4;Parent=scaffold27|size899298:hit:9289:3.12.0.4;Target=jgi|Fracy1|259593|estExt_fgenesh2_pg.C_20324 177 243 +;Gap=M201
scaffold27|size899298	protein2genome	protein_match	499219	499644	473	+	.	ID=scaffold27|size899298:hit:9290:3.12.0.4;Name=jgi|Phatr2|54306|estExt_Phatr1_ua_kg.C_chr_50021;score=473
scaffold27|size899298	protein2genome	match_part	499219	499644	473	+	.	ID=scaffold27|size899298:hsp:18224:3.12.0.4;Parent=scaffold27|size899298:hit:9290:3.12.0.4;Target=jgi|Phatr2|54306|estExt_Phatr1_ua_kg.C_chr_50021 1 138 +;Gap=M426
scaffold27|size899298	blastn	expressed_sequence_match	408332	408551	154	-	.	ID=scaffold27|size899298:hit:9291:3.12.0.4;Name=TRINITY_DN13298_c0_g1_i1;score=154
scaffold27|size899298	blastn	match_part	408332	408551	154	-	.	ID=scaffold27|size899298:hsp:18225:3.12.0.4;Parent=scaffold27|size899298:hit:9291:3.12.0.4;Target=TRINITY_DN13298_c0_g1_i1 61 280 +;Gap=M220
scaffold27|size899298	blastn	expressed_sequence_match	412366	412470	69	+	.	ID=scaffold27|size899298:hit:9292:3.12.0.4;Name=TRINITY_DN22285_c0_g1_i1;score=69
scaffold27|size899298	blastn	match_part	412366	412470	69	+	.	ID=scaffold27|size899298:hsp:18226:3.12.0.4;Parent=scaffold27|size899298:hit:9292:3.12.0.4;Target=TRINITY_DN22285_c0_g1_i1 6 110 +;Gap=M105
scaffold27|size899298	blastn	expressed_sequence_match	435397	436403	1007	+	.	ID=scaffold27|size899298:hit:9293:3.12.0.4;Name=TRINITY_DN7140_c0_g1_i1;score=1007
scaffold27|size899298	blastn	match_part	435397	436403	1007	+	.	ID=scaffold27|size899298:hsp:18227:3.12.0.4;Parent=scaffold27|size899298:hit:9293:3.12.0.4;Target=TRINITY_DN7140_c0_g1_i1 30 1036 +;Gap=M1007
scaffold27|size899298	blastn	expressed_sequence_match	435397	436403	230	+	.	ID=scaffold27|size899298:hit:9294:3.12.0.4;Name=TRINITY_DN7140_c0_g1_i2;score=230
scaffold27|size899298	blastn	match_part	435397	435626	230	+	.	ID=scaffold27|size899298:hsp:18228:3.12.0.4;Parent=scaffold27|size899298:hit:9294:3.12.0.4;Target=TRINITY_DN7140_c0_g1_i2 30 259 +;Gap=M230
scaffold27|size899298	blastn	match_part	435815	436403	589	+	.	ID=scaffold27|size899298:hsp:18229:3.12.0.4;Parent=scaffold27|size899298:hit:9294:3.12.0.4;Target=TRINITY_DN7140_c0_g1_i2 280 868 +;Gap=M589
scaffold27|size899298	blastn	expressed_sequence_match	435397	436403	325	+	.	ID=scaffold27|size899298:hit:9295:3.12.0.4;Name=TRINITY_DN7140_c0_g1_i3;score=325
scaffold27|size899298	blastn	match_part	435397	435721	325	+	.	ID=scaffold27|size899298:hsp:18230:3.12.0.4;Parent=scaffold27|size899298:hit:9295:3.12.0.4;Target=TRINITY_DN7140_c0_g1_i3 30 354 +;Gap=M325
scaffold27|size899298	blastn	match_part	435815	436403	589	+	.	ID=scaffold27|size899298:hsp:18231:3.12.0.4;Parent=scaffold27|size899298:hit:9295:3.12.0.4;Target=TRINITY_DN7140_c0_g1_i3 354 942 +;Gap=M589
scaffold27|size899298	blastn	expressed_sequence_match	435397	436403	325	+	.	ID=scaffold27|size899298:hit:9296:3.12.0.4;Name=TRINITY_DN5487_c0_g2_i1;score=325
scaffold27|size899298	blastn	match_part	435397	435721	325	+	.	ID=scaffold27|size899298:hsp:18232:3.12.0.4;Parent=scaffold27|size899298:hit:9296:3.12.0.4;Target=TRINITY_DN5487_c0_g2_i1 123 447 +;Gap=M325
scaffold27|size899298	blastn	match_part	435815	436403	589	+	.	ID=scaffold27|size899298:hsp:18233:3.12.0.4;Parent=scaffold27|size899298:hit:9296:3.12.0.4;Target=TRINITY_DN5487_c0_g2_i1 447 1035 +;Gap=M589
scaffold27|size899298	blastn	expressed_sequence_match	435397	436403	174	+	.	ID=scaffold27|size899298:hit:9297:3.12.0.4;Name=TRINITY_DN5487_c0_g3_i1;score=174
scaffold27|size899298	blastn	match_part	435397	435570	174	+	.	ID=scaffold27|size899298:hsp:18234:3.12.0.4;Parent=scaffold27|size899298:hit:9297:3.12.0.4;Target=TRINITY_DN5487_c0_g3_i1 123 296 +;Gap=M174
scaffold27|size899298	blastn	match_part	435815	436403	589	+	.	ID=scaffold27|size899298:hsp:18235:3.12.0.4;Parent=scaffold27|size899298:hit:9297:3.12.0.4;Target=TRINITY_DN5487_c0_g3_i1 317 905 +;Gap=M589
scaffold27|size899298	blastn	expressed_sequence_match	447925	451401	1934	-	.	ID=scaffold27|size899298:hit:9298:3.12.0.4;Name=TRINITY_DN10638_c0_g3_i1;score=1934
scaffold27|size899298	blastn	match_part	449468	451401	1934	-	.	ID=scaffold27|size899298:hsp:18236:3.12.0.4;Parent=scaffold27|size899298:hit:9298:3.12.0.4;Target=TRINITY_DN10638_c0_g3_i1 1 1934 +;Gap=M1934
scaffold27|size899298	blastn	match_part	449195	449375	181	-	.	ID=scaffold27|size899298:hsp:18237:3.12.0.4;Parent=scaffold27|size899298:hit:9298:3.12.0.4;Target=TRINITY_DN10638_c0_g3_i1 1935 2115 +;Gap=M181
scaffold27|size899298	blastn	match_part	447925	449106	1182	-	.	ID=scaffold27|size899298:hsp:18238:3.12.0.4;Parent=scaffold27|size899298:hit:9298:3.12.0.4;Target=TRINITY_DN10638_c0_g3_i1 2113 3294 +;Gap=M1182
scaffold27|size899298	blastn	expressed_sequence_match	446777	447099	317	-	.	ID=scaffold27|size899298:hit:9299:3.12.0.4;Name=TRINITY_DN20956_c0_g1_i1;score=317
scaffold27|size899298	blastn	match_part	446777	447099	317	-	.	ID=scaffold27|size899298:hsp:18239:3.12.0.4;Parent=scaffold27|size899298:hit:9299:3.12.0.4;Target=TRINITY_DN20956_c0_g1_i1 1 323 +;Gap=M323
scaffold27|size899298	blastn	expressed_sequence_match	447925	451401	926	-	.	ID=scaffold27|size899298:hit:9300:3.12.0.4;Name=TRINITY_DN10638_c0_g3_i2;score=926
scaffold27|size899298	blastn	match_part	450476	451401	926	-	.	ID=scaffold27|size899298:hsp:18240:3.12.0.4;Parent=scaffold27|size899298:hit:9300:3.12.0.4;Target=TRINITY_DN10638_c0_g3_i2 1 926 +;Gap=M926
scaffold27|size899298	blastn	match_part	449468	450292	825	-	.	ID=scaffold27|size899298:hsp:18241:3.12.0.4;Parent=scaffold27|size899298:hit:9300:3.12.0.4;Target=TRINITY_DN10638_c0_g3_i2 925 1749 +;Gap=M825
scaffold27|size899298	blastn	match_part	449195	449375	181	-	.	ID=scaffold27|size899298:hsp:18242:3.12.0.4;Parent=scaffold27|size899298:hit:9300:3.12.0.4;Target=TRINITY_DN10638_c0_g3_i2 1750 1930 +;Gap=M181
scaffold27|size899298	blastn	match_part	447925	449106	1182	-	.	ID=scaffold27|size899298:hsp:18243:3.12.0.4;Parent=scaffold27|size899298:hit:9300:3.12.0.4;Target=TRINITY_DN10638_c0_g3_i2 1928 3109 +;Gap=M1182
scaffold27|size899298	blastn	expressed_sequence_match	447925	451401	926	-	.	ID=scaffold27|size899298:hit:9301:3.12.0.4;Name=TRINITY_DN10638_c0_g3_i3;score=926
scaffold27|size899298	blastn	match_part	450476	451401	926	-	.	ID=scaffold27|size899298:hsp:18244:3.12.0.4;Parent=scaffold27|size899298:hit:9301:3.12.0.4;Target=TRINITY_DN10638_c0_g3_i3 1 926 +;Gap=M926
scaffold27|size899298	blastn	match_part	449195	450292	1098	-	.	ID=scaffold27|size899298:hsp:18245:3.12.0.4;Parent=scaffold27|size899298:hit:9301:3.12.0.4;Target=TRINITY_DN10638_c0_g3_i3 925 2022 +;Gap=M1098
scaffold27|size899298	blastn	match_part	447925	449106	1182	-	.	ID=scaffold27|size899298:hsp:18246:3.12.0.4;Parent=scaffold27|size899298:hit:9301:3.12.0.4;Target=TRINITY_DN10638_c0_g3_i3 2020 3201 +;Gap=M1182
scaffold27|size899298	blastn	expressed_sequence_match	447925	449191	1267	-	.	ID=scaffold27|size899298:hit:9302:3.12.0.4;Name=TRINITY_DN10638_c0_g4_i1;score=1267
scaffold27|size899298	blastn	match_part	447925	449191	1267	-	.	ID=scaffold27|size899298:hsp:18247:3.12.0.4;Parent=scaffold27|size899298:hit:9302:3.12.0.4;Target=TRINITY_DN10638_c0_g4_i1 7 1273 +;Gap=M1267
scaffold27|size899298	blastn	expressed_sequence_match	446873	447986	434	+	.	ID=scaffold27|size899298:hit:9303:3.12.0.4;Name=TRINITY_DN12706_c0_g1_i1;score=434
scaffold27|size899298	blastn	match_part	446873	447306	434	+	.	ID=scaffold27|size899298:hsp:18248:3.12.0.4;Parent=scaffold27|size899298:hit:9303:3.12.0.4;Target=TRINITY_DN12706_c0_g1_i1 1 434 +;Gap=M434
scaffold27|size899298	blastn	match_part	447391	447986	596	+	.	ID=scaffold27|size899298:hsp:18249:3.12.0.4;Parent=scaffold27|size899298:hit:9303:3.12.0.4;Target=TRINITY_DN12706_c0_g1_i1 435 1030 +;Gap=M596
scaffold27|size899298	blastn	expressed_sequence_match	446873	447986	1114	+	.	ID=scaffold27|size899298:hit:9304:3.12.0.4;Name=TRINITY_DN12706_c0_g1_i2;score=1114
scaffold27|size899298	blastn	match_part	446873	447986	1114	+	.	ID=scaffold27|size899298:hsp:18250:3.12.0.4;Parent=scaffold27|size899298:hit:9304:3.12.0.4;Target=TRINITY_DN12706_c0_g1_i2 1 1114 +;Gap=M1114
scaffold27|size899298	blastn	expressed_sequence_match	463337	463532	109	+	.	ID=scaffold27|size899298:hit:9305:3.12.0.4;Name=TRINITY_DN2787_c0_g1_i1;score=109
scaffold27|size899298	blastn	match_part	463337	463532	109	+	.	ID=scaffold27|size899298:hsp:18251:3.12.0.4;Parent=scaffold27|size899298:hit:9305:3.12.0.4;Target=TRINITY_DN2787_c0_g1_i1 22 217 +;Gap=M196
scaffold27|size899298	blastn	expressed_sequence_match	463552	463769	79	-	.	ID=scaffold27|size899298:hit:9306:3.12.0.4;Name=TRINITY_DN9288_c0_g1_i1;score=79
scaffold27|size899298	blastn	match_part	463552	463769	79	-	.	ID=scaffold27|size899298:hsp:18252:3.12.0.4;Parent=scaffold27|size899298:hit:9306:3.12.0.4;Target=TRINITY_DN9288_c0_g1_i1 20 238 +;Gap=M218
scaffold27|size899298	blastn	expressed_sequence_match	464543	464778	158	+	.	ID=scaffold27|size899298:hit:9307:3.12.0.4;Name=TRINITY_DN13298_c0_g1_i1;score=158
scaffold27|size899298	blastn	match_part	464543	464778	158	+	.	ID=scaffold27|size899298:hsp:18253:3.12.0.4;Parent=scaffold27|size899298:hit:9307:3.12.0.4;Target=TRINITY_DN13298_c0_g1_i1 45 280 +;Gap=M236
scaffold27|size899298	blastn	expressed_sequence_match	466039	466204	118	-	.	ID=scaffold27|size899298:hit:9308:3.12.0.4;Name=TRINITY_DN9744_c0_g1_i1;score=118
scaffold27|size899298	blastn	match_part	466039	466204	118	-	.	ID=scaffold27|size899298:hsp:18254:3.12.0.4;Parent=scaffold27|size899298:hit:9308:3.12.0.4;Target=TRINITY_DN9744_c0_g1_i1 35 200 +;Gap=M166
scaffold27|size899298	blastn	expressed_sequence_match	465997	466204	142	-	.	ID=scaffold27|size899298:hit:9309:3.12.0.4;Name=TRINITY_DN9744_c0_g1_i2;score=142
scaffold27|size899298	blastn	match_part	465997	466204	142	-	.	ID=scaffold27|size899298:hsp:18255:3.12.0.4;Parent=scaffold27|size899298:hit:9309:3.12.0.4;Target=TRINITY_DN9744_c0_g1_i2 35 242 +;Gap=M208
scaffold27|size899298	blastn	expressed_sequence_match	472431	472686	214	+	.	ID=scaffold27|size899298:hit:9310:3.12.0.4;Name=TRINITY_DN2711_c0_g1_i1;score=214
scaffold27|size899298	blastn	match_part	472431	472686	214	+	.	ID=scaffold27|size899298:hsp:18256:3.12.0.4;Parent=scaffold27|size899298:hit:9310:3.12.0.4;Target=TRINITY_DN2711_c0_g1_i1 11 266 +;Gap=M256
scaffold27|size899298	blastn	expressed_sequence_match	472431	472699	209	+	.	ID=scaffold27|size899298:hit:9311:3.12.0.4;Name=TRINITY_DN2711_c0_g2_i1;score=209
scaffold27|size899298	blastn	match_part	472431	472699	209	+	.	ID=scaffold27|size899298:hsp:18257:3.12.0.4;Parent=scaffold27|size899298:hit:9311:3.12.0.4;Target=TRINITY_DN2711_c0_g2_i1 11 279 +;Gap=M269
scaffold27|size899298	blastn	expressed_sequence_match	472604	473122	198	-	.	ID=scaffold27|size899298:hit:9312:3.12.0.4;Name=TRINITY_DN12907_c0_g1_i1;score=198
scaffold27|size899298	blastn	match_part	472871	473122	198	-	.	ID=scaffold27|size899298:hsp:18258:3.12.0.4;Parent=scaffold27|size899298:hit:9312:3.12.0.4;Target=TRINITY_DN12907_c0_g1_i1 2 253 +;Gap=M252
scaffold27|size899298	blastn	match_part	472604	472716	71	-	.	ID=scaffold27|size899298:hsp:18259:3.12.0.4;Parent=scaffold27|size899298:hit:9312:3.12.0.4;Target=TRINITY_DN12907_c0_g1_i1 408 520 +;Gap=M113
scaffold27|size899298	blastn	expressed_sequence_match	473232	473427	76	+	.	ID=scaffold27|size899298:hit:9313:3.12.0.4;Name=TRINITY_DN1011_c0_g1_i1;score=76
scaffold27|size899298	blastn	match_part	473232	473427	76	+	.	ID=scaffold27|size899298:hsp:18260:3.12.0.4;Parent=scaffold27|size899298:hit:9313:3.12.0.4;Target=TRINITY_DN1011_c0_g1_i1 46 241 +;Gap=M196
scaffold27|size899298	blastn	expressed_sequence_match	473289	473485	137	-	.	ID=scaffold27|size899298:hit:9314:3.12.0.4;Name=TRINITY_DN4068_c0_g1_i1;score=137
scaffold27|size899298	blastn	match_part	473289	473485	137	-	.	ID=scaffold27|size899298:hsp:18261:3.12.0.4;Parent=scaffold27|size899298:hit:9314:3.12.0.4;Target=TRINITY_DN4068_c0_g1_i1 60 256 +;Gap=M197
scaffold27|size899298	blastn	expressed_sequence_match	476032	480866	2073	+	.	ID=scaffold27|size899298:hit:9315:3.12.0.4;Name=TRINITY_DN14566_c0_g5_i1;score=2073
scaffold27|size899298	blastn	match_part	476032	478104	2073	+	.	ID=scaffold27|size899298:hsp:18262:3.12.0.4;Parent=scaffold27|size899298:hit:9315:3.12.0.4;Target=TRINITY_DN14566_c0_g5_i1 1 2073 +;Gap=M2073
scaffold27|size899298	blastn	match_part	478176	478646	471	+	.	ID=scaffold27|size899298:hsp:18263:3.12.0.4;Parent=scaffold27|size899298:hit:9315:3.12.0.4;Target=TRINITY_DN14566_c0_g5_i1 2073 2543 +;Gap=M471
scaffold27|size899298	blastn	match_part	478721	478792	72	+	.	ID=scaffold27|size899298:hsp:18264:3.12.0.4;Parent=scaffold27|size899298:hit:9315:3.12.0.4;Target=TRINITY_DN14566_c0_g5_i1 2544 2615 +;Gap=M72
scaffold27|size899298	blastn	match_part	478873	479222	350	+	.	ID=scaffold27|size899298:hsp:18265:3.12.0.4;Parent=scaffold27|size899298:hit:9315:3.12.0.4;Target=TRINITY_DN14566_c0_g5_i1 2612 2961 +;Gap=M350
scaffold27|size899298	blastn	match_part	479302	479638	337	+	.	ID=scaffold27|size899298:hsp:18266:3.12.0.4;Parent=scaffold27|size899298:hit:9315:3.12.0.4;Target=TRINITY_DN14566_c0_g5_i1 2960 3296 +;Gap=M337
scaffold27|size899298	blastn	match_part	479725	479926	202	+	.	ID=scaffold27|size899298:hsp:18267:3.12.0.4;Parent=scaffold27|size899298:hit:9315:3.12.0.4;Target=TRINITY_DN14566_c0_g5_i1 3297 3498 +;Gap=M202
scaffold27|size899298	blastn	match_part	480023	480866	844	+	.	ID=scaffold27|size899298:hsp:18268:3.12.0.4;Parent=scaffold27|size899298:hit:9315:3.12.0.4;Target=TRINITY_DN14566_c0_g5_i1 3496 4339 +;Gap=M844
scaffold27|size899298	blastn	expressed_sequence_match	476032	480866	2073	+	.	ID=scaffold27|size899298:hit:9316:3.12.0.4;Name=TRINITY_DN14566_c0_g5_i2;score=2073
scaffold27|size899298	blastn	match_part	476032	478104	2073	+	.	ID=scaffold27|size899298:hsp:18269:3.12.0.4;Parent=scaffold27|size899298:hit:9316:3.12.0.4;Target=TRINITY_DN14566_c0_g5_i2 1 2073 +;Gap=M2073
scaffold27|size899298	blastn	match_part	478176	478646	471	+	.	ID=scaffold27|size899298:hsp:18270:3.12.0.4;Parent=scaffold27|size899298:hit:9316:3.12.0.4;Target=TRINITY_DN14566_c0_g5_i2 2073 2543 +;Gap=M471
scaffold27|size899298	blastn	match_part	478721	478792	72	+	.	ID=scaffold27|size899298:hsp:18271:3.12.0.4;Parent=scaffold27|size899298:hit:9316:3.12.0.4;Target=TRINITY_DN14566_c0_g5_i2 2544 2615 +;Gap=M72
scaffold27|size899298	blastn	match_part	478873	479926	1054	+	.	ID=scaffold27|size899298:hsp:18272:3.12.0.4;Parent=scaffold27|size899298:hit:9316:3.12.0.4;Target=TRINITY_DN14566_c0_g5_i2 2612 3665 +;Gap=M1054
scaffold27|size899298	blastn	match_part	480023	480866	844	+	.	ID=scaffold27|size899298:hsp:18273:3.12.0.4;Parent=scaffold27|size899298:hit:9316:3.12.0.4;Target=TRINITY_DN14566_c0_g5_i2 3663 4506 +;Gap=M844
scaffold27|size899298	blastn	expressed_sequence_match	476032	480866	2073	+	.	ID=scaffold27|size899298:hit:9317:3.12.0.4;Name=TRINITY_DN14566_c0_g5_i3;score=2073
scaffold27|size899298	blastn	match_part	476032	478104	2073	+	.	ID=scaffold27|size899298:hsp:18274:3.12.0.4;Parent=scaffold27|size899298:hit:9317:3.12.0.4;Target=TRINITY_DN14566_c0_g5_i3 1 2073 +;Gap=M2073
scaffold27|size899298	blastn	match_part	478176	478646	471	+	.	ID=scaffold27|size899298:hsp:18275:3.12.0.4;Parent=scaffold27|size899298:hit:9317:3.12.0.4;Target=TRINITY_DN14566_c0_g5_i3 2073 2543 +;Gap=M471
scaffold27|size899298	blastn	match_part	478721	478792	72	+	.	ID=scaffold27|size899298:hsp:18276:3.12.0.4;Parent=scaffold27|size899298:hit:9317:3.12.0.4;Target=TRINITY_DN14566_c0_g5_i3 2544 2615 +;Gap=M72
scaffold27|size899298	blastn	match_part	478873	479222	350	+	.	ID=scaffold27|size899298:hsp:18277:3.12.0.4;Parent=scaffold27|size899298:hit:9317:3.12.0.4;Target=TRINITY_DN14566_c0_g5_i3 2612 2961 +;Gap=M350
scaffold27|size899298	blastn	match_part	479302	479926	625	+	.	ID=scaffold27|size899298:hsp:18278:3.12.0.4;Parent=scaffold27|size899298:hit:9317:3.12.0.4;Target=TRINITY_DN14566_c0_g5_i3 2960 3584 +;Gap=M625
scaffold27|size899298	blastn	match_part	480023	480866	844	+	.	ID=scaffold27|size899298:hsp:18279:3.12.0.4;Parent=scaffold27|size899298:hit:9317:3.12.0.4;Target=TRINITY_DN14566_c0_g5_i3 3582 4425 +;Gap=M844
scaffold27|size899298	blastn	expressed_sequence_match	479911	480148	232	-	.	ID=scaffold27|size899298:hit:9318:3.12.0.4;Name=TRINITY_DN27032_c0_g1_i1;score=232
scaffold27|size899298	blastn	match_part	479911	480148	232	-	.	ID=scaffold27|size899298:hsp:18280:3.12.0.4;Parent=scaffold27|size899298:hit:9318:3.12.0.4;Target=TRINITY_DN27032_c0_g1_i1 1 238 +;Gap=M238
scaffold27|size899298	blastn	expressed_sequence_match	476032	480866	2073	+	.	ID=scaffold27|size899298:hit:9319:3.12.0.4;Name=TRINITY_DN14566_c0_g5_i4;score=2073
scaffold27|size899298	blastn	match_part	476032	478104	2073	+	.	ID=scaffold27|size899298:hsp:18281:3.12.0.4;Parent=scaffold27|size899298:hit:9319:3.12.0.4;Target=TRINITY_DN14566_c0_g5_i4 1 2073 +;Gap=M2073
scaffold27|size899298	blastn	match_part	478176	478646	471	+	.	ID=scaffold27|size899298:hsp:18282:3.12.0.4;Parent=scaffold27|size899298:hit:9319:3.12.0.4;Target=TRINITY_DN14566_c0_g5_i4 2073 2543 +;Gap=M471
scaffold27|size899298	blastn	match_part	478721	478792	72	+	.	ID=scaffold27|size899298:hsp:18283:3.12.0.4;Parent=scaffold27|size899298:hit:9319:3.12.0.4;Target=TRINITY_DN14566_c0_g5_i4 2544 2615 +;Gap=M72
scaffold27|size899298	blastn	match_part	478873	479638	766	+	.	ID=scaffold27|size899298:hsp:18284:3.12.0.4;Parent=scaffold27|size899298:hit:9319:3.12.0.4;Target=TRINITY_DN14566_c0_g5_i4 2612 3377 +;Gap=M766
scaffold27|size899298	blastn	match_part	479725	479926	202	+	.	ID=scaffold27|size899298:hsp:18285:3.12.0.4;Parent=scaffold27|size899298:hit:9319:3.12.0.4;Target=TRINITY_DN14566_c0_g5_i4 3378 3579 +;Gap=M202
scaffold27|size899298	blastn	match_part	480023	480866	844	+	.	ID=scaffold27|size899298:hsp:18286:3.12.0.4;Parent=scaffold27|size899298:hit:9319:3.12.0.4;Target=TRINITY_DN14566_c0_g5_i4 3577 4420 +;Gap=M844
scaffold27|size899298	blastn	expressed_sequence_match	476032	480866	2073	+	.	ID=scaffold27|size899298:hit:9320:3.12.0.4;Name=TRINITY_DN14566_c0_g5_i5;score=2073
scaffold27|size899298	blastn	match_part	476032	478104	2073	+	.	ID=scaffold27|size899298:hsp:18287:3.12.0.4;Parent=scaffold27|size899298:hit:9320:3.12.0.4;Target=TRINITY_DN14566_c0_g5_i5 1 2073 +;Gap=M2073
scaffold27|size899298	blastn	match_part	478176	478646	471	+	.	ID=scaffold27|size899298:hsp:18288:3.12.0.4;Parent=scaffold27|size899298:hit:9320:3.12.0.4;Target=TRINITY_DN14566_c0_g5_i5 2073 2543 +;Gap=M471
scaffold27|size899298	blastn	match_part	478721	479222	502	+	.	ID=scaffold27|size899298:hsp:18289:3.12.0.4;Parent=scaffold27|size899298:hit:9320:3.12.0.4;Target=TRINITY_DN14566_c0_g5_i5 2544 3045 +;Gap=M502
scaffold27|size899298	blastn	match_part	479302	479638	337	+	.	ID=scaffold27|size899298:hsp:18290:3.12.0.4;Parent=scaffold27|size899298:hit:9320:3.12.0.4;Target=TRINITY_DN14566_c0_g5_i5 3044 3380 +;Gap=M337
scaffold27|size899298	blastn	match_part	479725	479926	202	+	.	ID=scaffold27|size899298:hsp:18291:3.12.0.4;Parent=scaffold27|size899298:hit:9320:3.12.0.4;Target=TRINITY_DN14566_c0_g5_i5 3381 3582 +;Gap=M202
scaffold27|size899298	blastn	match_part	480023	480866	844	+	.	ID=scaffold27|size899298:hsp:18292:3.12.0.4;Parent=scaffold27|size899298:hit:9320:3.12.0.4;Target=TRINITY_DN14566_c0_g5_i5 3580 4423 +;Gap=M844
scaffold27|size899298	blastn	expressed_sequence_match	479930	480866	937	+	.	ID=scaffold27|size899298:hit:9321:3.12.0.4;Name=TRINITY_DN14566_c0_g1_i1;score=937
scaffold27|size899298	blastn	match_part	479930	480866	937	+	.	ID=scaffold27|size899298:hsp:18293:3.12.0.4;Parent=scaffold27|size899298:hit:9321:3.12.0.4;Target=TRINITY_DN14566_c0_g1_i1 1 937 +;Gap=M937
scaffold27|size899298	blastn	expressed_sequence_match	480930	481256	327	+	.	ID=scaffold27|size899298:hit:9322:3.12.0.4;Name=TRINITY_DN14566_c0_g3_i1;score=327
scaffold27|size899298	blastn	match_part	480930	481256	327	+	.	ID=scaffold27|size899298:hsp:18294:3.12.0.4;Parent=scaffold27|size899298:hit:9322:3.12.0.4;Target=TRINITY_DN14566_c0_g3_i1 1 327 +;Gap=M327
scaffold27|size899298	blastn	expressed_sequence_match	487327	488702	141	+	.	ID=scaffold27|size899298:hit:9323:3.12.0.4;Name=TRINITY_DN11029_c0_g2_i2;score=141
scaffold27|size899298	blastn	match_part	487327	487467	141	+	.	ID=scaffold27|size899298:hsp:18295:3.12.0.4;Parent=scaffold27|size899298:hit:9323:3.12.0.4;Target=TRINITY_DN11029_c0_g2_i2 17 157 +;Gap=M141
scaffold27|size899298	blastn	match_part	487566	487866	301	+	.	ID=scaffold27|size899298:hsp:18296:3.12.0.4;Parent=scaffold27|size899298:hit:9323:3.12.0.4;Target=TRINITY_DN11029_c0_g2_i2 155 455 +;Gap=M301
scaffold27|size899298	blastn	match_part	487955	488702	748	+	.	ID=scaffold27|size899298:hsp:18297:3.12.0.4;Parent=scaffold27|size899298:hit:9323:3.12.0.4;Target=TRINITY_DN11029_c0_g2_i2 450 1197 +;Gap=M748
scaffold27|size899298	blastn	expressed_sequence_match	487327	488702	540	+	.	ID=scaffold27|size899298:hit:9324:3.12.0.4;Name=TRINITY_DN11029_c0_g2_i3;score=540
scaffold27|size899298	blastn	match_part	487327	487866	540	+	.	ID=scaffold27|size899298:hsp:18298:3.12.0.4;Parent=scaffold27|size899298:hit:9324:3.12.0.4;Target=TRINITY_DN11029_c0_g2_i3 17 556 +;Gap=M540
scaffold27|size899298	blastn	match_part	487955	488702	748	+	.	ID=scaffold27|size899298:hsp:18299:3.12.0.4;Parent=scaffold27|size899298:hit:9324:3.12.0.4;Target=TRINITY_DN11029_c0_g2_i3 551 1298 +;Gap=M748
scaffold27|size899298	blastn	expressed_sequence_match	487844	488702	859	+	.	ID=scaffold27|size899298:hit:9325:3.12.0.4;Name=TRINITY_DN11029_c0_g1_i1;score=859
scaffold27|size899298	blastn	match_part	487844	488702	859	+	.	ID=scaffold27|size899298:hsp:18300:3.12.0.4;Parent=scaffold27|size899298:hit:9325:3.12.0.4;Target=TRINITY_DN11029_c0_g1_i1 1 859 +;Gap=M859
scaffold27|size899298	blastn	expressed_sequence_match	487327	488702	140	+	.	ID=scaffold27|size899298:hit:9326:3.12.0.4;Name=TRINITY_DN11029_c0_g2_i1;score=140
scaffold27|size899298	blastn	match_part	487327	487466	140	+	.	ID=scaffold27|size899298:hsp:18301:3.12.0.4;Parent=scaffold27|size899298:hit:9326:3.12.0.4;Target=TRINITY_DN11029_c0_g2_i1 17 156 +;Gap=M140
scaffold27|size899298	blastn	match_part	487603	487866	264	+	.	ID=scaffold27|size899298:hsp:18302:3.12.0.4;Parent=scaffold27|size899298:hit:9326:3.12.0.4;Target=TRINITY_DN11029_c0_g2_i1 155 418 +;Gap=M264
scaffold27|size899298	blastn	match_part	487955	488702	748	+	.	ID=scaffold27|size899298:hsp:18303:3.12.0.4;Parent=scaffold27|size899298:hit:9326:3.12.0.4;Target=TRINITY_DN11029_c0_g2_i1 413 1160 +;Gap=M748
scaffold27|size899298	est2genome	expressed_sequence_match	408332	408586	1063	-	.	ID=scaffold27|size899298:hit:9327:3.12.0.4;Name=TRINITY_DN13298_c0_g1_i1;score=1063
scaffold27|size899298	est2genome	match_part	408332	408586	1063	-	.	ID=scaffold27|size899298:hsp:18304:3.12.0.4;Parent=scaffold27|size899298:hit:9327:3.12.0.4;Target=TRINITY_DN13298_c0_g1_i1 26 280 +;Gap=M255
scaffold27|size899298	est2genome	expressed_sequence_match	412361	412569	856	+	.	ID=scaffold27|size899298:hit:9328:3.12.0.4;Name=TRINITY_DN22285_c0_g1_i1;score=856
scaffold27|size899298	est2genome	match_part	412361	412569	856	+	.	ID=scaffold27|size899298:hsp:18305:3.12.0.4;Parent=scaffold27|size899298:hit:9328:3.12.0.4;Target=TRINITY_DN22285_c0_g1_i1 1 209 +;Gap=M209
scaffold27|size899298	est2genome	expressed_sequence_match	435368	436460	5447	+	.	ID=scaffold27|size899298:hit:9329:3.12.0.4;Name=TRINITY_DN7140_c0_g1_i1;score=5447
scaffold27|size899298	est2genome	match_part	435368	436460	5447	+	.	ID=scaffold27|size899298:hsp:18306:3.12.0.4;Parent=scaffold27|size899298:hit:9329:3.12.0.4;Target=TRINITY_DN7140_c0_g1_i1 1 1093 +;Gap=M1093
scaffold27|size899298	est2genome	expressed_sequence_match	435368	436460	4559	+	.	ID=scaffold27|size899298:hit:9330:3.12.0.4;Name=TRINITY_DN7140_c0_g1_i2;score=4559
scaffold27|size899298	est2genome	match_part	435368	435626	4559	+	.	ID=scaffold27|size899298:hsp:18307:3.12.0.4;Parent=scaffold27|size899298:hit:9330:3.12.0.4;Target=TRINITY_DN7140_c0_g1_i2 1 259 +;Gap=M259
scaffold27|size899298	est2genome	match_part	435701	435721	4559	+	.	ID=scaffold27|size899298:hsp:18308:3.12.0.4;Parent=scaffold27|size899298:hit:9330:3.12.0.4;Target=TRINITY_DN7140_c0_g1_i2 260 280 +;Gap=M21
scaffold27|size899298	est2genome	match_part	435816	436460	4559	+	.	ID=scaffold27|size899298:hsp:18309:3.12.0.4;Parent=scaffold27|size899298:hit:9330:3.12.0.4;Target=TRINITY_DN7140_c0_g1_i2 281 925 +;Gap=M645
scaffold27|size899298	est2genome	expressed_sequence_match	435368	436460	4955	+	.	ID=scaffold27|size899298:hit:9331:3.12.0.4;Name=TRINITY_DN7140_c0_g1_i3;score=4955
scaffold27|size899298	est2genome	match_part	435368	435721	4955	+	.	ID=scaffold27|size899298:hsp:18310:3.12.0.4;Parent=scaffold27|size899298:hit:9331:3.12.0.4;Target=TRINITY_DN7140_c0_g1_i3 1 354 +;Gap=M354
scaffold27|size899298	est2genome	match_part	435816	436460	4955	+	.	ID=scaffold27|size899298:hsp:18311:3.12.0.4;Parent=scaffold27|size899298:hit:9331:3.12.0.4;Target=TRINITY_DN7140_c0_g1_i3 355 999 +;Gap=M645
scaffold27|size899298	est2genome	expressed_sequence_match	435275	436460	5438	+	.	ID=scaffold27|size899298:hit:9332:3.12.0.4;Name=TRINITY_DN5487_c0_g2_i1;score=5438
scaffold27|size899298	est2genome	match_part	435275	435721	5438	+	.	ID=scaffold27|size899298:hsp:18312:3.12.0.4;Parent=scaffold27|size899298:hit:9332:3.12.0.4;Target=TRINITY_DN5487_c0_g2_i1 1 447 +;Gap=M447
scaffold27|size899298	est2genome	match_part	435816	436460	5438	+	.	ID=scaffold27|size899298:hsp:18313:3.12.0.4;Parent=scaffold27|size899298:hit:9332:3.12.0.4;Target=TRINITY_DN5487_c0_g2_i1 448 1092 +;Gap=M645
scaffold27|size899298	est2genome	expressed_sequence_match	435275	436460	4762	+	.	ID=scaffold27|size899298:hit:9333:3.12.0.4;Name=TRINITY_DN5487_c0_g3_i1;score=4762
scaffold27|size899298	est2genome	match_part	435275	435570	4762	+	.	ID=scaffold27|size899298:hsp:18314:3.12.0.4;Parent=scaffold27|size899298:hit:9333:3.12.0.4;Target=TRINITY_DN5487_c0_g3_i1 1 296 +;Gap=M296
scaffold27|size899298	est2genome	match_part	435701	435721	4762	+	.	ID=scaffold27|size899298:hsp:18315:3.12.0.4;Parent=scaffold27|size899298:hit:9333:3.12.0.4;Target=TRINITY_DN5487_c0_g3_i1 297 317 +;Gap=M21
scaffold27|size899298	est2genome	match_part	435816	436460	4762	+	.	ID=scaffold27|size899298:hsp:18316:3.12.0.4;Parent=scaffold27|size899298:hit:9333:3.12.0.4;Target=TRINITY_DN5487_c0_g3_i1 318 962 +;Gap=M645
scaffold27|size899298	est2genome	expressed_sequence_match	447923	451401	16439	-	.	ID=scaffold27|size899298:hit:9334:3.12.0.4;Name=TRINITY_DN10638_c0_g3_i1;score=16439
scaffold27|size899298	est2genome	match_part	449468	451401	16439	-	.	ID=scaffold27|size899298:hsp:18317:3.12.0.4;Parent=scaffold27|size899298:hit:9334:3.12.0.4;Target=TRINITY_DN10638_c0_g3_i1 1 1934 +;Gap=M1934
scaffold27|size899298	est2genome	match_part	449196	449375	16439	-	.	ID=scaffold27|size899298:hsp:18318:3.12.0.4;Parent=scaffold27|size899298:hit:9334:3.12.0.4;Target=TRINITY_DN10638_c0_g3_i1 1935 2114 +;Gap=M180
scaffold27|size899298	est2genome	match_part	447923	449104	16439	-	.	ID=scaffold27|size899298:hsp:18319:3.12.0.4;Parent=scaffold27|size899298:hit:9334:3.12.0.4;Target=TRINITY_DN10638_c0_g3_i1 2115 3296 +;Gap=M1182
scaffold27|size899298	est2genome	expressed_sequence_match	446772	447099	1631	+	.	ID=scaffold27|size899298:hit:9335:3.12.0.4;Name=TRINITY_DN20956_c0_g1_i1;score=1631
scaffold27|size899298	est2genome	match_part	446772	447099	1631	+	.	ID=scaffold27|size899298:hsp:18320:3.12.0.4;Parent=scaffold27|size899298:hit:9335:3.12.0.4;Target=TRINITY_DN20956_c0_g1_i1 1 328 -;Gap=M328
scaffold27|size899298	est2genome	expressed_sequence_match	447923	451401	15495	-	.	ID=scaffold27|size899298:hit:9336:3.12.0.4;Name=TRINITY_DN10638_c0_g3_i2;score=15495
scaffold27|size899298	est2genome	match_part	450478	451401	15495	-	.	ID=scaffold27|size899298:hsp:18321:3.12.0.4;Parent=scaffold27|size899298:hit:9336:3.12.0.4;Target=TRINITY_DN10638_c0_g3_i2 1 924 +;Gap=M924
scaffold27|size899298	est2genome	match_part	449468	450292	15495	-	.	ID=scaffold27|size899298:hsp:18322:3.12.0.4;Parent=scaffold27|size899298:hit:9336:3.12.0.4;Target=TRINITY_DN10638_c0_g3_i2 925 1749 +;Gap=M825
scaffold27|size899298	est2genome	match_part	449196	449375	15495	-	.	ID=scaffold27|size899298:hsp:18323:3.12.0.4;Parent=scaffold27|size899298:hit:9336:3.12.0.4;Target=TRINITY_DN10638_c0_g3_i2 1750 1929 +;Gap=M180
scaffold27|size899298	est2genome	match_part	447923	449104	15495	-	.	ID=scaffold27|size899298:hsp:18324:3.12.0.4;Parent=scaffold27|size899298:hit:9336:3.12.0.4;Target=TRINITY_DN10638_c0_g3_i2 1930 3111 +;Gap=M1182
scaffold27|size899298	est2genome	expressed_sequence_match	447923	451401	15975	-	.	ID=scaffold27|size899298:hit:9337:3.12.0.4;Name=TRINITY_DN10638_c0_g3_i3;score=15975
scaffold27|size899298	est2genome	match_part	450478	451401	15975	-	.	ID=scaffold27|size899298:hsp:18325:3.12.0.4;Parent=scaffold27|size899298:hit:9337:3.12.0.4;Target=TRINITY_DN10638_c0_g3_i3 1 924 +;Gap=M924
scaffold27|size899298	est2genome	match_part	449196	450292	15975	-	.	ID=scaffold27|size899298:hsp:18326:3.12.0.4;Parent=scaffold27|size899298:hit:9337:3.12.0.4;Target=TRINITY_DN10638_c0_g3_i3 925 2021 +;Gap=M1097
scaffold27|size899298	est2genome	match_part	447923	449104	15975	-	.	ID=scaffold27|size899298:hsp:18327:3.12.0.4;Parent=scaffold27|size899298:hit:9337:3.12.0.4;Target=TRINITY_DN10638_c0_g3_i3 2022 3203 +;Gap=M1182
scaffold27|size899298	est2genome	expressed_sequence_match	447923	449191	6336	-	.	ID=scaffold27|size899298:hit:9338:3.12.0.4;Name=TRINITY_DN10638_c0_g4_i1;score=6336
scaffold27|size899298	est2genome	match_part	447923	449191	6336	-	.	ID=scaffold27|size899298:hsp:18328:3.12.0.4;Parent=scaffold27|size899298:hit:9338:3.12.0.4;Target=TRINITY_DN10638_c0_g4_i1 7 1275 +;Gap=M1269
scaffold27|size899298	est2genome	expressed_sequence_match	446873	447986	5127	+	.	ID=scaffold27|size899298:hit:9339:3.12.0.4;Name=TRINITY_DN12706_c0_g1_i1;score=5127
scaffold27|size899298	est2genome	match_part	446873	447306	5127	+	.	ID=scaffold27|size899298:hsp:18329:3.12.0.4;Parent=scaffold27|size899298:hit:9339:3.12.0.4;Target=TRINITY_DN12706_c0_g1_i1 1 434 +;Gap=M434
scaffold27|size899298	est2genome	match_part	447391	447986	5127	+	.	ID=scaffold27|size899298:hsp:18330:3.12.0.4;Parent=scaffold27|size899298:hit:9339:3.12.0.4;Target=TRINITY_DN12706_c0_g1_i1 435 1030 +;Gap=M596
scaffold27|size899298	est2genome	expressed_sequence_match	446873	447986	5570	-	.	ID=scaffold27|size899298:hit:9340:3.12.0.4;Name=TRINITY_DN12706_c0_g1_i2;score=5570
scaffold27|size899298	est2genome	match_part	446873	447986	5570	-	.	ID=scaffold27|size899298:hsp:18331:3.12.0.4;Parent=scaffold27|size899298:hit:9340:3.12.0.4;Target=TRINITY_DN12706_c0_g1_i2 1 1114 -;Gap=M1114
scaffold27|size899298	est2genome	expressed_sequence_match	463314	463532	905	+	.	ID=scaffold27|size899298:hit:9341:3.12.0.4;Name=TRINITY_DN2787_c0_g1_i1;score=905
scaffold27|size899298	est2genome	match_part	463314	463532	905	+	.	ID=scaffold27|size899298:hsp:18332:3.12.0.4;Parent=scaffold27|size899298:hit:9341:3.12.0.4;Target=TRINITY_DN2787_c0_g1_i1 1 217 +;Gap=M219
scaffold27|size899298	est2genome	expressed_sequence_match	463535	463769	927	-	.	ID=scaffold27|size899298:hit:9342:3.12.0.4;Name=TRINITY_DN9288_c0_g1_i1;score=927
scaffold27|size899298	est2genome	match_part	463535	463769	927	-	.	ID=scaffold27|size899298:hsp:18333:3.12.0.4;Parent=scaffold27|size899298:hit:9342:3.12.0.4;Target=TRINITY_DN9288_c0_g1_i1 20 255 +;Gap=M235
scaffold27|size899298	est2genome	expressed_sequence_match	464523	464778	1091	+	.	ID=scaffold27|size899298:hit:9343:3.12.0.4;Name=TRINITY_DN13298_c0_g1_i1;score=1091
scaffold27|size899298	est2genome	match_part	464523	464778	1091	+	.	ID=scaffold27|size899298:hsp:18334:3.12.0.4;Parent=scaffold27|size899298:hit:9343:3.12.0.4;Target=TRINITY_DN13298_c0_g1_i1 25 280 +;Gap=M256
scaffold27|size899298	est2genome	expressed_sequence_match	466011	466238	936	+	.	ID=scaffold27|size899298:hit:9344:3.12.0.4;Name=TRINITY_DN9744_c0_g1_i1;score=936
scaffold27|size899298	est2genome	match_part	466011	466238	936	+	.	ID=scaffold27|size899298:hsp:18335:3.12.0.4;Parent=scaffold27|size899298:hit:9344:3.12.0.4;Target=TRINITY_DN9744_c0_g1_i1 1 220 -;Gap=M228
scaffold27|size899298	est2genome	expressed_sequence_match	465960	466238	1215	+	.	ID=scaffold27|size899298:hit:9345:3.12.0.4;Name=TRINITY_DN9744_c0_g1_i2;score=1215
scaffold27|size899298	est2genome	match_part	465960	466238	1215	+	.	ID=scaffold27|size899298:hsp:18336:3.12.0.4;Parent=scaffold27|size899298:hit:9345:3.12.0.4;Target=TRINITY_DN9744_c0_g1_i2 1 279 -;Gap=M279
scaffold27|size899298	est2genome	expressed_sequence_match	472421	472686	1267	+	.	ID=scaffold27|size899298:hit:9346:3.12.0.4;Name=TRINITY_DN2711_c0_g1_i1;score=1267
scaffold27|size899298	est2genome	match_part	472421	472686	1267	+	.	ID=scaffold27|size899298:hsp:18337:3.12.0.4;Parent=scaffold27|size899298:hit:9346:3.12.0.4;Target=TRINITY_DN2711_c0_g1_i1 1 266 +;Gap=M266
scaffold27|size899298	est2genome	expressed_sequence_match	472421	472699	1305	+	.	ID=scaffold27|size899298:hit:9347:3.12.0.4;Name=TRINITY_DN2711_c0_g2_i1;score=1305
scaffold27|size899298	est2genome	match_part	472421	472699	1305	+	.	ID=scaffold27|size899298:hsp:18338:3.12.0.4;Parent=scaffold27|size899298:hit:9347:3.12.0.4;Target=TRINITY_DN2711_c0_g2_i1 1 279 +;Gap=M279
scaffold27|size899298	est2genome	expressed_sequence_match	472604	473122	2388	+	.	ID=scaffold27|size899298:hit:9348:3.12.0.4;Name=TRINITY_DN12907_c0_g1_i1;score=2388
scaffold27|size899298	est2genome	match_part	472604	473122	2388	+	.	ID=scaffold27|size899298:hsp:18339:3.12.0.4;Parent=scaffold27|size899298:hit:9348:3.12.0.4;Target=TRINITY_DN12907_c0_g1_i1 2 520 -;Gap=M519
scaffold27|size899298	est2genome	expressed_sequence_match	473232	473427	800	+	.	ID=scaffold27|size899298:hit:9349:3.12.0.4;Name=TRINITY_DN1011_c0_g1_i1;score=800
scaffold27|size899298	est2genome	match_part	473232	473427	800	+	.	ID=scaffold27|size899298:hsp:18340:3.12.0.4;Parent=scaffold27|size899298:hit:9349:3.12.0.4;Target=TRINITY_DN1011_c0_g1_i1 46 241 +;Gap=M196
scaffold27|size899298	est2genome	expressed_sequence_match	473289	473534	1021	+	.	ID=scaffold27|size899298:hit:9350:3.12.0.4;Name=TRINITY_DN4068_c0_g1_i1;score=1021
scaffold27|size899298	est2genome	match_part	473289	473534	1021	+	.	ID=scaffold27|size899298:hsp:18341:3.12.0.4;Parent=scaffold27|size899298:hit:9350:3.12.0.4;Target=TRINITY_DN4068_c0_g1_i1 1 256 -;Gap=M246
scaffold27|size899298	est2genome	expressed_sequence_match	476032	480866	21593	+	.	ID=scaffold27|size899298:hit:9351:3.12.0.4;Name=TRINITY_DN14566_c0_g5_i1;score=21593
scaffold27|size899298	est2genome	match_part	476032	478104	21593	+	.	ID=scaffold27|size899298:hsp:18342:3.12.0.4;Parent=scaffold27|size899298:hit:9351:3.12.0.4;Target=TRINITY_DN14566_c0_g5_i1 1 2073 +;Gap=M2073
scaffold27|size899298	est2genome	match_part	478177	478646	21593	+	.	ID=scaffold27|size899298:hsp:18343:3.12.0.4;Parent=scaffold27|size899298:hit:9351:3.12.0.4;Target=TRINITY_DN14566_c0_g5_i1 2074 2543 +;Gap=M470
scaffold27|size899298	est2genome	match_part	478721	478788	21593	+	.	ID=scaffold27|size899298:hsp:18344:3.12.0.4;Parent=scaffold27|size899298:hit:9351:3.12.0.4;Target=TRINITY_DN14566_c0_g5_i1 2544 2611 +;Gap=M68
scaffold27|size899298	est2genome	match_part	478873	479221	21593	+	.	ID=scaffold27|size899298:hsp:18345:3.12.0.4;Parent=scaffold27|size899298:hit:9351:3.12.0.4;Target=TRINITY_DN14566_c0_g5_i1 2612 2960 +;Gap=M349
scaffold27|size899298	est2genome	match_part	479303	479638	21593	+	.	ID=scaffold27|size899298:hsp:18346:3.12.0.4;Parent=scaffold27|size899298:hit:9351:3.12.0.4;Target=TRINITY_DN14566_c0_g5_i1 2961 3296 +;Gap=M336
scaffold27|size899298	est2genome	match_part	479725	479925	21593	+	.	ID=scaffold27|size899298:hsp:18347:3.12.0.4;Parent=scaffold27|size899298:hit:9351:3.12.0.4;Target=TRINITY_DN14566_c0_g5_i1 3297 3497 +;Gap=M201
scaffold27|size899298	est2genome	match_part	480025	480866	21593	+	.	ID=scaffold27|size899298:hsp:18348:3.12.0.4;Parent=scaffold27|size899298:hit:9351:3.12.0.4;Target=TRINITY_DN14566_c0_g5_i1 3498 4339 +;Gap=M842
scaffold27|size899298	est2genome	expressed_sequence_match	476032	480866	22464	+	.	ID=scaffold27|size899298:hit:9352:3.12.0.4;Name=TRINITY_DN14566_c0_g5_i2;score=22464
scaffold27|size899298	est2genome	match_part	476032	478104	22464	+	.	ID=scaffold27|size899298:hsp:18349:3.12.0.4;Parent=scaffold27|size899298:hit:9352:3.12.0.4;Target=TRINITY_DN14566_c0_g5_i2 1 2073 +;Gap=M2073
scaffold27|size899298	est2genome	match_part	478177	478646	22464	+	.	ID=scaffold27|size899298:hsp:18350:3.12.0.4;Parent=scaffold27|size899298:hit:9352:3.12.0.4;Target=TRINITY_DN14566_c0_g5_i2 2074 2543 +;Gap=M470
scaffold27|size899298	est2genome	match_part	478721	478788	22464	+	.	ID=scaffold27|size899298:hsp:18351:3.12.0.4;Parent=scaffold27|size899298:hit:9352:3.12.0.4;Target=TRINITY_DN14566_c0_g5_i2 2544 2611 +;Gap=M68
scaffold27|size899298	est2genome	match_part	478873	479925	22464	+	.	ID=scaffold27|size899298:hsp:18352:3.12.0.4;Parent=scaffold27|size899298:hit:9352:3.12.0.4;Target=TRINITY_DN14566_c0_g5_i2 2612 3664 +;Gap=M1053
scaffold27|size899298	est2genome	match_part	480025	480866	22464	+	.	ID=scaffold27|size899298:hsp:18353:3.12.0.4;Parent=scaffold27|size899298:hit:9352:3.12.0.4;Target=TRINITY_DN14566_c0_g5_i2 3665 4506 +;Gap=M842
scaffold27|size899298	est2genome	expressed_sequence_match	476032	480866	22041	+	.	ID=scaffold27|size899298:hit:9353:3.12.0.4;Name=TRINITY_DN14566_c0_g5_i3;score=22041
scaffold27|size899298	est2genome	match_part	476032	478104	22041	+	.	ID=scaffold27|size899298:hsp:18354:3.12.0.4;Parent=scaffold27|size899298:hit:9353:3.12.0.4;Target=TRINITY_DN14566_c0_g5_i3 1 2073 +;Gap=M2073
scaffold27|size899298	est2genome	match_part	478177	478646	22041	+	.	ID=scaffold27|size899298:hsp:18355:3.12.0.4;Parent=scaffold27|size899298:hit:9353:3.12.0.4;Target=TRINITY_DN14566_c0_g5_i3 2074 2543 +;Gap=M470
scaffold27|size899298	est2genome	match_part	478721	478788	22041	+	.	ID=scaffold27|size899298:hsp:18356:3.12.0.4;Parent=scaffold27|size899298:hit:9353:3.12.0.4;Target=TRINITY_DN14566_c0_g5_i3 2544 2611 +;Gap=M68
scaffold27|size899298	est2genome	match_part	478873	479221	22041	+	.	ID=scaffold27|size899298:hsp:18357:3.12.0.4;Parent=scaffold27|size899298:hit:9353:3.12.0.4;Target=TRINITY_DN14566_c0_g5_i3 2612 2960 +;Gap=M349
scaffold27|size899298	est2genome	match_part	479303	479925	22041	+	.	ID=scaffold27|size899298:hsp:18358:3.12.0.4;Parent=scaffold27|size899298:hit:9353:3.12.0.4;Target=TRINITY_DN14566_c0_g5_i3 2961 3583 +;Gap=M623
scaffold27|size899298	est2genome	match_part	480025	480866	22041	+	.	ID=scaffold27|size899298:hsp:18359:3.12.0.4;Parent=scaffold27|size899298:hit:9353:3.12.0.4;Target=TRINITY_DN14566_c0_g5_i3 3584 4425 +;Gap=M842
scaffold27|size899298	est2genome	expressed_sequence_match	479911	480148	1181	+	.	ID=scaffold27|size899298:hit:9354:3.12.0.4;Name=TRINITY_DN27032_c0_g1_i1;score=1181
scaffold27|size899298	est2genome	match_part	479911	480148	1181	+	.	ID=scaffold27|size899298:hsp:18360:3.12.0.4;Parent=scaffold27|size899298:hit:9354:3.12.0.4;Target=TRINITY_DN27032_c0_g1_i1 1 238 -;Gap=M238
scaffold27|size899298	est2genome	expressed_sequence_match	476032	480866	22016	+	.	ID=scaffold27|size899298:hit:9355:3.12.0.4;Name=TRINITY_DN14566_c0_g5_i4;score=22016
scaffold27|size899298	est2genome	match_part	476032	478104	22016	+	.	ID=scaffold27|size899298:hsp:18361:3.12.0.4;Parent=scaffold27|size899298:hit:9355:3.12.0.4;Target=TRINITY_DN14566_c0_g5_i4 1 2073 +;Gap=M2073
scaffold27|size899298	est2genome	match_part	478177	478646	22016	+	.	ID=scaffold27|size899298:hsp:18362:3.12.0.4;Parent=scaffold27|size899298:hit:9355:3.12.0.4;Target=TRINITY_DN14566_c0_g5_i4 2074 2543 +;Gap=M470
scaffold27|size899298	est2genome	match_part	478721	478788	22016	+	.	ID=scaffold27|size899298:hsp:18363:3.12.0.4;Parent=scaffold27|size899298:hit:9355:3.12.0.4;Target=TRINITY_DN14566_c0_g5_i4 2544 2611 +;Gap=M68
scaffold27|size899298	est2genome	match_part	478873	479638	22016	+	.	ID=scaffold27|size899298:hsp:18364:3.12.0.4;Parent=scaffold27|size899298:hit:9355:3.12.0.4;Target=TRINITY_DN14566_c0_g5_i4 2612 3377 +;Gap=M766
scaffold27|size899298	est2genome	match_part	479725	479925	22016	+	.	ID=scaffold27|size899298:hsp:18365:3.12.0.4;Parent=scaffold27|size899298:hit:9355:3.12.0.4;Target=TRINITY_DN14566_c0_g5_i4 3378 3578 +;Gap=M201
scaffold27|size899298	est2genome	match_part	480025	480866	22016	+	.	ID=scaffold27|size899298:hsp:18366:3.12.0.4;Parent=scaffold27|size899298:hit:9355:3.12.0.4;Target=TRINITY_DN14566_c0_g5_i4 3579 4420 +;Gap=M842
scaffold27|size899298	est2genome	expressed_sequence_match	476032	480866	22033	+	.	ID=scaffold27|size899298:hit:9356:3.12.0.4;Name=TRINITY_DN14566_c0_g5_i5;score=22033
scaffold27|size899298	est2genome	match_part	476032	478104	22033	+	.	ID=scaffold27|size899298:hsp:18367:3.12.0.4;Parent=scaffold27|size899298:hit:9356:3.12.0.4;Target=TRINITY_DN14566_c0_g5_i5 1 2073 +;Gap=M2073
scaffold27|size899298	est2genome	match_part	478177	478646	22033	+	.	ID=scaffold27|size899298:hsp:18368:3.12.0.4;Parent=scaffold27|size899298:hit:9356:3.12.0.4;Target=TRINITY_DN14566_c0_g5_i5 2074 2543 +;Gap=M470
scaffold27|size899298	est2genome	match_part	478721	479221	22033	+	.	ID=scaffold27|size899298:hsp:18369:3.12.0.4;Parent=scaffold27|size899298:hit:9356:3.12.0.4;Target=TRINITY_DN14566_c0_g5_i5 2544 3044 +;Gap=M501
scaffold27|size899298	est2genome	match_part	479303	479638	22033	+	.	ID=scaffold27|size899298:hsp:18370:3.12.0.4;Parent=scaffold27|size899298:hit:9356:3.12.0.4;Target=TRINITY_DN14566_c0_g5_i5 3045 3380 +;Gap=M336
scaffold27|size899298	est2genome	match_part	479725	479925	22033	+	.	ID=scaffold27|size899298:hsp:18371:3.12.0.4;Parent=scaffold27|size899298:hit:9356:3.12.0.4;Target=TRINITY_DN14566_c0_g5_i5 3381 3581 +;Gap=M201
scaffold27|size899298	est2genome	match_part	480025	480866	22033	+	.	ID=scaffold27|size899298:hsp:18372:3.12.0.4;Parent=scaffold27|size899298:hit:9356:3.12.0.4;Target=TRINITY_DN14566_c0_g5_i5 3582 4423 +;Gap=M842
scaffold27|size899298	est2genome	expressed_sequence_match	479930	480866	4685	+	.	ID=scaffold27|size899298:hit:9357:3.12.0.4;Name=TRINITY_DN14566_c0_g1_i1;score=4685
scaffold27|size899298	est2genome	match_part	479930	480866	4685	+	.	ID=scaffold27|size899298:hsp:18373:3.12.0.4;Parent=scaffold27|size899298:hit:9357:3.12.0.4;Target=TRINITY_DN14566_c0_g1_i1 1 937 +;Gap=M937
scaffold27|size899298	est2genome	expressed_sequence_match	480930	481256	1635	-	.	ID=scaffold27|size899298:hit:9358:3.12.0.4;Name=TRINITY_DN14566_c0_g3_i1;score=1635
scaffold27|size899298	est2genome	match_part	480930	481256	1635	-	.	ID=scaffold27|size899298:hsp:18374:3.12.0.4;Parent=scaffold27|size899298:hit:9358:3.12.0.4;Target=TRINITY_DN14566_c0_g3_i1 1 327 -;Gap=M327
scaffold27|size899298	est2genome	expressed_sequence_match	487324	488702	5870	+	.	ID=scaffold27|size899298:hit:9359:3.12.0.4;Name=TRINITY_DN11029_c0_g2_i2;score=5870
scaffold27|size899298	est2genome	match_part	487324	487466	5870	+	.	ID=scaffold27|size899298:hsp:18375:3.12.0.4;Parent=scaffold27|size899298:hit:9359:3.12.0.4;Target=TRINITY_DN11029_c0_g2_i2 14 156 +;Gap=M143
scaffold27|size899298	est2genome	match_part	487568	487864	5870	+	.	ID=scaffold27|size899298:hsp:18376:3.12.0.4;Parent=scaffold27|size899298:hit:9359:3.12.0.4;Target=TRINITY_DN11029_c0_g2_i2 157 453 +;Gap=M297
scaffold27|size899298	est2genome	match_part	487959	488702	5870	+	.	ID=scaffold27|size899298:hsp:18377:3.12.0.4;Parent=scaffold27|size899298:hit:9359:3.12.0.4;Target=TRINITY_DN11029_c0_g2_i2 454 1197 +;Gap=M744
scaffold27|size899298	est2genome	expressed_sequence_match	487324	488702	6395	+	.	ID=scaffold27|size899298:hit:9360:3.12.0.4;Name=TRINITY_DN11029_c0_g2_i3;score=6395
scaffold27|size899298	est2genome	match_part	487324	487864	6395	+	.	ID=scaffold27|size899298:hsp:18378:3.12.0.4;Parent=scaffold27|size899298:hit:9360:3.12.0.4;Target=TRINITY_DN11029_c0_g2_i3 14 554 +;Gap=M541
scaffold27|size899298	est2genome	match_part	487959	488702	6395	+	.	ID=scaffold27|size899298:hsp:18379:3.12.0.4;Parent=scaffold27|size899298:hit:9360:3.12.0.4;Target=TRINITY_DN11029_c0_g2_i3 555 1298 +;Gap=M744
scaffold27|size899298	est2genome	expressed_sequence_match	487844	488702	4295	+	.	ID=scaffold27|size899298:hit:9361:3.12.0.4;Name=TRINITY_DN11029_c0_g1_i1;score=4295
scaffold27|size899298	est2genome	match_part	487844	488702	4295	+	.	ID=scaffold27|size899298:hsp:18380:3.12.0.4;Parent=scaffold27|size899298:hit:9361:3.12.0.4;Target=TRINITY_DN11029_c0_g1_i1 1 859 +;Gap=M859
scaffold27|size899298	est2genome	expressed_sequence_match	487324	488702	5690	+	.	ID=scaffold27|size899298:hit:9362:3.12.0.4;Name=TRINITY_DN11029_c0_g2_i1;score=5690
scaffold27|size899298	est2genome	match_part	487324	487466	5690	+	.	ID=scaffold27|size899298:hsp:18381:3.12.0.4;Parent=scaffold27|size899298:hit:9362:3.12.0.4;Target=TRINITY_DN11029_c0_g2_i1 14 156 +;Gap=M143
scaffold27|size899298	est2genome	match_part	487605	487864	5690	+	.	ID=scaffold27|size899298:hsp:18382:3.12.0.4;Parent=scaffold27|size899298:hit:9362:3.12.0.4;Target=TRINITY_DN11029_c0_g2_i1 157 416 +;Gap=M260
scaffold27|size899298	est2genome	match_part	487959	488702	5690	+	.	ID=scaffold27|size899298:hsp:18383:3.12.0.4;Parent=scaffold27|size899298:hit:9362:3.12.0.4;Target=TRINITY_DN11029_c0_g2_i1 417 1160 +;Gap=M744
scaffold27|size899298	blastn	expressed_sequence_match	488666	496459	326	-	.	ID=scaffold27|size899298:hit:9363:3.12.0.4;Name=TRINITY_DN17027_c0_g1_i4;score=326
scaffold27|size899298	blastn	match_part	496134	496459	326	-	.	ID=scaffold27|size899298:hsp:18384:3.12.0.4;Parent=scaffold27|size899298:hit:9363:3.12.0.4;Target=TRINITY_DN17027_c0_g1_i4 1 326 +;Gap=M326
scaffold27|size899298	blastn	match_part	495317	496014	698	-	.	ID=scaffold27|size899298:hsp:18385:3.12.0.4;Parent=scaffold27|size899298:hit:9363:3.12.0.4;Target=TRINITY_DN17027_c0_g1_i4 324 1021 +;Gap=M698
scaffold27|size899298	blastn	match_part	492587	495230	2644	-	.	ID=scaffold27|size899298:hsp:18386:3.12.0.4;Parent=scaffold27|size899298:hit:9363:3.12.0.4;Target=TRINITY_DN17027_c0_g1_i4 1020 3663 +;Gap=M2644
scaffold27|size899298	blastn	match_part	490209	492525	2317	-	.	ID=scaffold27|size899298:hsp:18387:3.12.0.4;Parent=scaffold27|size899298:hit:9363:3.12.0.4;Target=TRINITY_DN17027_c0_g1_i4 3662 5978 +;Gap=M2317
scaffold27|size899298	blastn	match_part	489816	490100	285	-	.	ID=scaffold27|size899298:hsp:18388:3.12.0.4;Parent=scaffold27|size899298:hit:9363:3.12.0.4;Target=TRINITY_DN17027_c0_g1_i4 5978 6262 +;Gap=M285
scaffold27|size899298	blastn	match_part	489424	489706	283	-	.	ID=scaffold27|size899298:hsp:18389:3.12.0.4;Parent=scaffold27|size899298:hit:9363:3.12.0.4;Target=TRINITY_DN17027_c0_g1_i4 6262 6544 +;Gap=M283
scaffold27|size899298	blastn	match_part	488666	489336	671	-	.	ID=scaffold27|size899298:hsp:18390:3.12.0.4;Parent=scaffold27|size899298:hit:9363:3.12.0.4;Target=TRINITY_DN17027_c0_g1_i4 6544 7214 +;Gap=M671
scaffold27|size899298	blastn	expressed_sequence_match	488666	496459	326	-	.	ID=scaffold27|size899298:hit:9364:3.12.0.4;Name=TRINITY_DN17027_c0_g1_i2;score=326
scaffold27|size899298	blastn	match_part	496134	496459	326	-	.	ID=scaffold27|size899298:hsp:18391:3.12.0.4;Parent=scaffold27|size899298:hit:9364:3.12.0.4;Target=TRINITY_DN17027_c0_g1_i2 1 326 +;Gap=M326
scaffold27|size899298	blastn	match_part	495317	496014	698	-	.	ID=scaffold27|size899298:hsp:18392:3.12.0.4;Parent=scaffold27|size899298:hit:9364:3.12.0.4;Target=TRINITY_DN17027_c0_g1_i2 324 1021 +;Gap=M698
scaffold27|size899298	blastn	match_part	492587	495230	2644	-	.	ID=scaffold27|size899298:hsp:18393:3.12.0.4;Parent=scaffold27|size899298:hit:9364:3.12.0.4;Target=TRINITY_DN17027_c0_g1_i2 1020 3663 +;Gap=M2644
scaffold27|size899298	blastn	match_part	490209	492525	2317	-	.	ID=scaffold27|size899298:hsp:18394:3.12.0.4;Parent=scaffold27|size899298:hit:9364:3.12.0.4;Target=TRINITY_DN17027_c0_g1_i2 3662 5978 +;Gap=M2317
scaffold27|size899298	blastn	match_part	489424	490100	677	-	.	ID=scaffold27|size899298:hsp:18395:3.12.0.4;Parent=scaffold27|size899298:hit:9364:3.12.0.4;Target=TRINITY_DN17027_c0_g1_i2 5978 6654 +;Gap=M677
scaffold27|size899298	blastn	match_part	488666	489336	671	-	.	ID=scaffold27|size899298:hsp:18396:3.12.0.4;Parent=scaffold27|size899298:hit:9364:3.12.0.4;Target=TRINITY_DN17027_c0_g1_i2 6654 7324 +;Gap=M671
scaffold27|size899298	blastn	expressed_sequence_match	488666	496459	326	-	.	ID=scaffold27|size899298:hit:9365:3.12.0.4;Name=TRINITY_DN17027_c0_g1_i7;score=326
scaffold27|size899298	blastn	match_part	496134	496459	326	-	.	ID=scaffold27|size899298:hsp:18397:3.12.0.4;Parent=scaffold27|size899298:hit:9365:3.12.0.4;Target=TRINITY_DN17027_c0_g1_i7 1 326 +;Gap=M326
scaffold27|size899298	blastn	match_part	495317	496014	698	-	.	ID=scaffold27|size899298:hsp:18398:3.12.0.4;Parent=scaffold27|size899298:hit:9365:3.12.0.4;Target=TRINITY_DN17027_c0_g1_i7 324 1021 +;Gap=M698
scaffold27|size899298	blastn	match_part	492587	495230	2644	-	.	ID=scaffold27|size899298:hsp:18399:3.12.0.4;Parent=scaffold27|size899298:hit:9365:3.12.0.4;Target=TRINITY_DN17027_c0_g1_i7 1020 3663 +;Gap=M2644
scaffold27|size899298	blastn	match_part	490209	492525	2317	-	.	ID=scaffold27|size899298:hsp:18400:3.12.0.4;Parent=scaffold27|size899298:hit:9365:3.12.0.4;Target=TRINITY_DN17027_c0_g1_i7 3662 5978 +;Gap=M2317
scaffold27|size899298	blastn	match_part	488666	490100	1435	-	.	ID=scaffold27|size899298:hsp:18401:3.12.0.4;Parent=scaffold27|size899298:hit:9365:3.12.0.4;Target=TRINITY_DN17027_c0_g1_i7 5978 7412 +;Gap=M1435
scaffold27|size899298	blastn	expressed_sequence_match	490823	496587	454	-	.	ID=scaffold27|size899298:hit:9366:3.12.0.4;Name=TRINITY_DN1479_c0_g1_i1;score=454
scaffold27|size899298	blastn	match_part	496134	496587	454	-	.	ID=scaffold27|size899298:hsp:18402:3.12.0.4;Parent=scaffold27|size899298:hit:9366:3.12.0.4;Target=TRINITY_DN1479_c0_g1_i1 1 454 +;Gap=M454
scaffold27|size899298	blastn	match_part	495317	496014	698	-	.	ID=scaffold27|size899298:hsp:18403:3.12.0.4;Parent=scaffold27|size899298:hit:9366:3.12.0.4;Target=TRINITY_DN1479_c0_g1_i1 452 1149 +;Gap=M698
scaffold27|size899298	blastn	match_part	490823	495230	4408	-	.	ID=scaffold27|size899298:hsp:18404:3.12.0.4;Parent=scaffold27|size899298:hit:9366:3.12.0.4;Target=TRINITY_DN1479_c0_g1_i1 1148 5555 +;Gap=M4408
scaffold27|size899298	blastn	expressed_sequence_match	495992	496459	468	-	.	ID=scaffold27|size899298:hit:9367:3.12.0.4;Name=TRINITY_DN17027_c0_g2_i1;score=468
scaffold27|size899298	blastn	match_part	495992	496459	468	-	.	ID=scaffold27|size899298:hsp:18405:3.12.0.4;Parent=scaffold27|size899298:hit:9367:3.12.0.4;Target=TRINITY_DN17027_c0_g2_i1 1 468 +;Gap=M468
scaffold27|size899298	blastn	expressed_sequence_match	487327	490816	608	-	.	ID=scaffold27|size899298:hit:9368:3.12.0.4;Name=TRINITY_DN12242_c0_g1_i1;score=608
scaffold27|size899298	blastn	match_part	490209	490816	608	-	.	ID=scaffold27|size899298:hsp:18406:3.12.0.4;Parent=scaffold27|size899298:hit:9368:3.12.0.4;Target=TRINITY_DN12242_c0_g1_i1 1 608 +;Gap=M608
scaffold27|size899298	blastn	match_part	489816	490100	285	-	.	ID=scaffold27|size899298:hsp:18407:3.12.0.4;Parent=scaffold27|size899298:hit:9368:3.12.0.4;Target=TRINITY_DN12242_c0_g1_i1 608 892 +;Gap=M285
scaffold27|size899298	blastn	match_part	489424	489706	283	-	.	ID=scaffold27|size899298:hsp:18408:3.12.0.4;Parent=scaffold27|size899298:hit:9368:3.12.0.4;Target=TRINITY_DN12242_c0_g1_i1 892 1174 +;Gap=M283
scaffold27|size899298	blastn	match_part	487955	489336	1382	-	.	ID=scaffold27|size899298:hsp:18409:3.12.0.4;Parent=scaffold27|size899298:hit:9368:3.12.0.4;Target=TRINITY_DN12242_c0_g1_i1 1174 2555 +;Gap=M1382
scaffold27|size899298	blastn	match_part	487566	487866	301	-	.	ID=scaffold27|size899298:hsp:18410:3.12.0.4;Parent=scaffold27|size899298:hit:9368:3.12.0.4;Target=TRINITY_DN12242_c0_g1_i1 2550 2850 +;Gap=M301
scaffold27|size899298	blastn	match_part	487327	487467	141	-	.	ID=scaffold27|size899298:hsp:18411:3.12.0.4;Parent=scaffold27|size899298:hit:9368:3.12.0.4;Target=TRINITY_DN12242_c0_g1_i1 2848 2988 +;Gap=M141
scaffold27|size899298	blastn	expressed_sequence_match	493238	496459	326	-	.	ID=scaffold27|size899298:hit:9369:3.12.0.4;Name=TRINITY_DN17027_c0_g1_i5;score=326
scaffold27|size899298	blastn	match_part	496134	496459	326	-	.	ID=scaffold27|size899298:hsp:18412:3.12.0.4;Parent=scaffold27|size899298:hit:9369:3.12.0.4;Target=TRINITY_DN17027_c0_g1_i5 1 326 +;Gap=M326
scaffold27|size899298	blastn	match_part	493238	496014	2771	-	.	ID=scaffold27|size899298:hsp:18413:3.12.0.4;Parent=scaffold27|size899298:hit:9369:3.12.0.4;Target=TRINITY_DN17027_c0_g1_i5 324 3100 +;Gap=M2777
scaffold27|size899298	blastn	expressed_sequence_match	488666	496459	326	-	.	ID=scaffold27|size899298:hit:9370:3.12.0.4;Name=TRINITY_DN17027_c0_g1_i3;score=326
scaffold27|size899298	blastn	match_part	496134	496459	326	-	.	ID=scaffold27|size899298:hsp:18414:3.12.0.4;Parent=scaffold27|size899298:hit:9370:3.12.0.4;Target=TRINITY_DN17027_c0_g1_i3 1 326 +;Gap=M326
scaffold27|size899298	blastn	match_part	495317	496014	698	-	.	ID=scaffold27|size899298:hsp:18415:3.12.0.4;Parent=scaffold27|size899298:hit:9370:3.12.0.4;Target=TRINITY_DN17027_c0_g1_i3 324 1021 +;Gap=M698
scaffold27|size899298	blastn	match_part	490209	495230	5022	-	.	ID=scaffold27|size899298:hsp:18416:3.12.0.4;Parent=scaffold27|size899298:hit:9370:3.12.0.4;Target=TRINITY_DN17027_c0_g1_i3 1020 6041 +;Gap=M5022
scaffold27|size899298	blastn	match_part	489816	490100	285	-	.	ID=scaffold27|size899298:hsp:18417:3.12.0.4;Parent=scaffold27|size899298:hit:9370:3.12.0.4;Target=TRINITY_DN17027_c0_g1_i3 6041 6325 +;Gap=M285
scaffold27|size899298	blastn	match_part	489424	489706	283	-	.	ID=scaffold27|size899298:hsp:18418:3.12.0.4;Parent=scaffold27|size899298:hit:9370:3.12.0.4;Target=TRINITY_DN17027_c0_g1_i3 6325 6607 +;Gap=M283
scaffold27|size899298	blastn	match_part	488666	489336	671	-	.	ID=scaffold27|size899298:hsp:18419:3.12.0.4;Parent=scaffold27|size899298:hit:9370:3.12.0.4;Target=TRINITY_DN17027_c0_g1_i3 6607 7277 +;Gap=M671
scaffold27|size899298	blastn	expressed_sequence_match	489816	496459	326	-	.	ID=scaffold27|size899298:hit:9371:3.12.0.4;Name=TRINITY_DN17027_c0_g1_i6;score=326
scaffold27|size899298	blastn	match_part	496134	496459	326	-	.	ID=scaffold27|size899298:hsp:18420:3.12.0.4;Parent=scaffold27|size899298:hit:9371:3.12.0.4;Target=TRINITY_DN17027_c0_g1_i6 1 326 +;Gap=M326
scaffold27|size899298	blastn	match_part	495317	496014	698	-	.	ID=scaffold27|size899298:hsp:18421:3.12.0.4;Parent=scaffold27|size899298:hit:9371:3.12.0.4;Target=TRINITY_DN17027_c0_g1_i6 324 1021 +;Gap=M698
scaffold27|size899298	blastn	match_part	492587	495230	2644	-	.	ID=scaffold27|size899298:hsp:18422:3.12.0.4;Parent=scaffold27|size899298:hit:9371:3.12.0.4;Target=TRINITY_DN17027_c0_g1_i6 1020 3663 +;Gap=M2644
scaffold27|size899298	blastn	match_part	489816	492525	2710	-	.	ID=scaffold27|size899298:hsp:18423:3.12.0.4;Parent=scaffold27|size899298:hit:9371:3.12.0.4;Target=TRINITY_DN17027_c0_g1_i6 3662 6371 +;Gap=M2710
scaffold27|size899298	blastn	expressed_sequence_match	488666	496459	326	-	.	ID=scaffold27|size899298:hit:9372:3.12.0.4;Name=TRINITY_DN17027_c0_g1_i1;score=326
scaffold27|size899298	blastn	match_part	496134	496459	326	-	.	ID=scaffold27|size899298:hsp:18424:3.12.0.4;Parent=scaffold27|size899298:hit:9372:3.12.0.4;Target=TRINITY_DN17027_c0_g1_i1 1 326 +;Gap=M326
scaffold27|size899298	blastn	match_part	495317	496014	698	-	.	ID=scaffold27|size899298:hsp:18425:3.12.0.4;Parent=scaffold27|size899298:hit:9372:3.12.0.4;Target=TRINITY_DN17027_c0_g1_i1 324 1021 +;Gap=M698
scaffold27|size899298	blastn	match_part	492587	495230	2644	-	.	ID=scaffold27|size899298:hsp:18426:3.12.0.4;Parent=scaffold27|size899298:hit:9372:3.12.0.4;Target=TRINITY_DN17027_c0_g1_i1 1020 3663 +;Gap=M2644
scaffold27|size899298	blastn	match_part	490209	492525	2317	-	.	ID=scaffold27|size899298:hsp:18427:3.12.0.4;Parent=scaffold27|size899298:hit:9372:3.12.0.4;Target=TRINITY_DN17027_c0_g1_i1 3662 5978 +;Gap=M2317
scaffold27|size899298	blastn	match_part	489816	490100	285	-	.	ID=scaffold27|size899298:hsp:18428:3.12.0.4;Parent=scaffold27|size899298:hit:9372:3.12.0.4;Target=TRINITY_DN17027_c0_g1_i1 5978 6262 +;Gap=M285
scaffold27|size899298	blastn	match_part	488666	489706	1041	-	.	ID=scaffold27|size899298:hsp:18429:3.12.0.4;Parent=scaffold27|size899298:hit:9372:3.12.0.4;Target=TRINITY_DN17027_c0_g1_i1 6262 7302 +;Gap=M1041
scaffold27|size899298	blastn	expressed_sequence_match	487327	490816	608	-	.	ID=scaffold27|size899298:hit:9373:3.12.0.4;Name=TRINITY_DN12242_c0_g2_i1;score=608
scaffold27|size899298	blastn	match_part	490209	490816	608	-	.	ID=scaffold27|size899298:hsp:18430:3.12.0.4;Parent=scaffold27|size899298:hit:9373:3.12.0.4;Target=TRINITY_DN12242_c0_g2_i1 1 608 +;Gap=M608
scaffold27|size899298	blastn	match_part	489816	490100	285	-	.	ID=scaffold27|size899298:hsp:18431:3.12.0.4;Parent=scaffold27|size899298:hit:9373:3.12.0.4;Target=TRINITY_DN12242_c0_g2_i1 608 892 +;Gap=M285
scaffold27|size899298	blastn	match_part	487955	489706	1752	-	.	ID=scaffold27|size899298:hsp:18432:3.12.0.4;Parent=scaffold27|size899298:hit:9373:3.12.0.4;Target=TRINITY_DN12242_c0_g2_i1 892 2643 +;Gap=M1752
scaffold27|size899298	blastn	match_part	487566	487866	301	-	.	ID=scaffold27|size899298:hsp:18433:3.12.0.4;Parent=scaffold27|size899298:hit:9373:3.12.0.4;Target=TRINITY_DN12242_c0_g2_i1 2638 2938 +;Gap=M301
scaffold27|size899298	blastn	match_part	487327	487467	141	-	.	ID=scaffold27|size899298:hsp:18434:3.12.0.4;Parent=scaffold27|size899298:hit:9373:3.12.0.4;Target=TRINITY_DN12242_c0_g2_i1 2936 3076 +;Gap=M141
scaffold27|size899298	blastn	expressed_sequence_match	497234	498612	182	-	.	ID=scaffold27|size899298:hit:9374:3.12.0.4;Name=TRINITY_DN9993_c0_g1_i2;score=182
scaffold27|size899298	blastn	match_part	498431	498612	182	-	.	ID=scaffold27|size899298:hsp:18435:3.12.0.4;Parent=scaffold27|size899298:hit:9374:3.12.0.4;Target=TRINITY_DN9993_c0_g1_i2 1 182 +;Gap=M182
scaffold27|size899298	blastn	match_part	497957	498094	138	-	.	ID=scaffold27|size899298:hsp:18436:3.12.0.4;Parent=scaffold27|size899298:hit:9374:3.12.0.4;Target=TRINITY_DN9993_c0_g1_i2 181 318 +;Gap=M138
scaffold27|size899298	blastn	match_part	497234	497776	543	-	.	ID=scaffold27|size899298:hsp:18437:3.12.0.4;Parent=scaffold27|size899298:hit:9374:3.12.0.4;Target=TRINITY_DN9993_c0_g1_i2 319 861 +;Gap=M543
scaffold27|size899298	blastn	expressed_sequence_match	498575	498796	222	+	.	ID=scaffold27|size899298:hit:9375:3.12.0.4;Name=TRINITY_DN16242_c0_g3_i1;score=222
scaffold27|size899298	blastn	match_part	498575	498796	222	+	.	ID=scaffold27|size899298:hsp:18438:3.12.0.4;Parent=scaffold27|size899298:hit:9375:3.12.0.4;Target=TRINITY_DN16242_c0_g3_i1 1 222 +;Gap=M222
scaffold27|size899298	blastn	expressed_sequence_match	498019	498527	509	-	.	ID=scaffold27|size899298:hit:9376:3.12.0.4;Name=TRINITY_DN11461_c0_g1_i1;score=509
scaffold27|size899298	blastn	match_part	498019	498527	509	-	.	ID=scaffold27|size899298:hsp:18439:3.12.0.4;Parent=scaffold27|size899298:hit:9376:3.12.0.4;Target=TRINITY_DN11461_c0_g1_i1 1 509 +;Gap=M509
scaffold27|size899298	blastn	expressed_sequence_match	496982	498614	184	-	.	ID=scaffold27|size899298:hit:9377:3.12.0.4;Name=TRINITY_DN14496_c0_g1_i1;score=184
scaffold27|size899298	blastn	match_part	498431	498614	184	-	.	ID=scaffold27|size899298:hsp:18440:3.12.0.4;Parent=scaffold27|size899298:hit:9377:3.12.0.4;Target=TRINITY_DN14496_c0_g1_i1 1 184 +;Gap=M184
scaffold27|size899298	blastn	match_part	497957	498094	138	-	.	ID=scaffold27|size899298:hsp:18441:3.12.0.4;Parent=scaffold27|size899298:hit:9377:3.12.0.4;Target=TRINITY_DN14496_c0_g1_i1 183 320 +;Gap=M138
scaffold27|size899298	blastn	match_part	496982	497776	795	-	.	ID=scaffold27|size899298:hsp:18442:3.12.0.4;Parent=scaffold27|size899298:hit:9377:3.12.0.4;Target=TRINITY_DN14496_c0_g1_i1 321 1115 +;Gap=M795
scaffold27|size899298	blastn	expressed_sequence_match	498041	498612	572	-	.	ID=scaffold27|size899298:hit:9378:3.12.0.4;Name=TRINITY_DN9993_c0_g2_i1;score=572
scaffold27|size899298	blastn	match_part	498041	498612	572	-	.	ID=scaffold27|size899298:hsp:18443:3.12.0.4;Parent=scaffold27|size899298:hit:9378:3.12.0.4;Target=TRINITY_DN9993_c0_g2_i1 1 572 +;Gap=M572
scaffold27|size899298	blastn	expressed_sequence_match	497234	498612	182	-	.	ID=scaffold27|size899298:hit:9379:3.12.0.4;Name=TRINITY_DN9993_c0_g1_i1;score=182
scaffold27|size899298	blastn	match_part	498431	498612	182	-	.	ID=scaffold27|size899298:hsp:18444:3.12.0.4;Parent=scaffold27|size899298:hit:9379:3.12.0.4;Target=TRINITY_DN9993_c0_g1_i1 1 182 +;Gap=M182
scaffold27|size899298	blastn	match_part	497234	498094	861	-	.	ID=scaffold27|size899298:hsp:18445:3.12.0.4;Parent=scaffold27|size899298:hit:9379:3.12.0.4;Target=TRINITY_DN9993_c0_g1_i1 181 1041 +;Gap=M861
scaffold27|size899298	blastn	expressed_sequence_match	498769	502511	2249	-	.	ID=scaffold27|size899298:hit:9380:3.12.0.4;Name=TRINITY_DN15731_c0_g2_i1;score=2249
scaffold27|size899298	blastn	match_part	500263	502511	2249	-	.	ID=scaffold27|size899298:hsp:18446:3.12.0.4;Parent=scaffold27|size899298:hit:9380:3.12.0.4;Target=TRINITY_DN15731_c0_g2_i1 1 2249 +;Gap=M2249
scaffold27|size899298	blastn	match_part	499216	500181	966	-	.	ID=scaffold27|size899298:hsp:18447:3.12.0.4;Parent=scaffold27|size899298:hit:9380:3.12.0.4;Target=TRINITY_DN15731_c0_g2_i1 2250 3215 +;Gap=M966
scaffold27|size899298	blastn	match_part	498769	499028	260	-	.	ID=scaffold27|size899298:hsp:18448:3.12.0.4;Parent=scaffold27|size899298:hit:9380:3.12.0.4;Target=TRINITY_DN15731_c0_g2_i1 3214 3473 +;Gap=M260
scaffold27|size899298	blastn	expressed_sequence_match	498575	500689	1846	+	.	ID=scaffold27|size899298:hit:9381:3.12.0.4;Name=TRINITY_DN16242_c0_g2_i2;score=1846
scaffold27|size899298	blastn	match_part	498575	498761	187	+	.	ID=scaffold27|size899298:hsp:18449:3.12.0.4;Parent=scaffold27|size899298:hit:9381:3.12.0.4;Target=TRINITY_DN16242_c0_g2_i2 1 187 +;Gap=M187
scaffold27|size899298	blastn	match_part	498844	500689	1846	+	.	ID=scaffold27|size899298:hsp:18450:3.12.0.4;Parent=scaffold27|size899298:hit:9381:3.12.0.4;Target=TRINITY_DN16242_c0_g2_i2 188 2033 +;Gap=M1846
scaffold27|size899298	blastn	expressed_sequence_match	498575	500689	1474	+	.	ID=scaffold27|size899298:hit:9382:3.12.0.4;Name=TRINITY_DN16242_c0_g2_i4;score=1474
scaffold27|size899298	blastn	match_part	498575	498761	187	+	.	ID=scaffold27|size899298:hsp:18451:3.12.0.4;Parent=scaffold27|size899298:hit:9382:3.12.0.4;Target=TRINITY_DN16242_c0_g2_i4 1 187 +;Gap=M187
scaffold27|size899298	blastn	match_part	498844	499028	185	+	.	ID=scaffold27|size899298:hsp:18452:3.12.0.4;Parent=scaffold27|size899298:hit:9382:3.12.0.4;Target=TRINITY_DN16242_c0_g2_i4 188 372 +;Gap=M185
scaffold27|size899298	blastn	match_part	499216	500689	1474	+	.	ID=scaffold27|size899298:hsp:18453:3.12.0.4;Parent=scaffold27|size899298:hit:9382:3.12.0.4;Target=TRINITY_DN16242_c0_g2_i4 371 1844 +;Gap=M1474
scaffold27|size899298	blastn	expressed_sequence_match	498575	500689	1338	+	.	ID=scaffold27|size899298:hit:9383:3.12.0.4;Name=TRINITY_DN16242_c0_g2_i1;score=1338
scaffold27|size899298	blastn	match_part	498575	498761	187	+	.	ID=scaffold27|size899298:hsp:18454:3.12.0.4;Parent=scaffold27|size899298:hit:9383:3.12.0.4;Target=TRINITY_DN16242_c0_g2_i1 1 187 +;Gap=M187
scaffold27|size899298	blastn	match_part	498844	500181	1338	+	.	ID=scaffold27|size899298:hsp:18455:3.12.0.4;Parent=scaffold27|size899298:hit:9383:3.12.0.4;Target=TRINITY_DN16242_c0_g2_i1 188 1525 +;Gap=M1338
scaffold27|size899298	blastn	match_part	500263	500689	427	+	.	ID=scaffold27|size899298:hsp:18456:3.12.0.4;Parent=scaffold27|size899298:hit:9383:3.12.0.4;Target=TRINITY_DN16242_c0_g2_i1 1526 1952 +;Gap=M427
scaffold27|size899298	blastn	expressed_sequence_match	498575	500689	966	+	.	ID=scaffold27|size899298:hit:9384:3.12.0.4;Name=TRINITY_DN16242_c0_g2_i3;score=966
scaffold27|size899298	blastn	match_part	498575	498761	187	+	.	ID=scaffold27|size899298:hsp:18457:3.12.0.4;Parent=scaffold27|size899298:hit:9384:3.12.0.4;Target=TRINITY_DN16242_c0_g2_i3 1 187 +;Gap=M187
scaffold27|size899298	blastn	match_part	498844	499028	185	+	.	ID=scaffold27|size899298:hsp:18458:3.12.0.4;Parent=scaffold27|size899298:hit:9384:3.12.0.4;Target=TRINITY_DN16242_c0_g2_i3 188 372 +;Gap=M185
scaffold27|size899298	blastn	match_part	499216	500181	966	+	.	ID=scaffold27|size899298:hsp:18459:3.12.0.4;Parent=scaffold27|size899298:hit:9384:3.12.0.4;Target=TRINITY_DN16242_c0_g2_i3 371 1336 +;Gap=M966
scaffold27|size899298	blastn	match_part	500263	500689	427	+	.	ID=scaffold27|size899298:hsp:18460:3.12.0.4;Parent=scaffold27|size899298:hit:9384:3.12.0.4;Target=TRINITY_DN16242_c0_g2_i3 1337 1763 +;Gap=M427
scaffold27|size899298	est2genome	expressed_sequence_match	488661	496459	35997	-	.	ID=scaffold27|size899298:hit:9385:3.12.0.4;Name=TRINITY_DN17027_c0_g1_i4;score=35997
scaffold27|size899298	est2genome	match_part	496135	496459	35997	-	.	ID=scaffold27|size899298:hsp:18461:3.12.0.4;Parent=scaffold27|size899298:hit:9385:3.12.0.4;Target=TRINITY_DN17027_c0_g1_i4 1 325 +;Gap=M325
scaffold27|size899298	est2genome	match_part	495317	496012	35997	-	.	ID=scaffold27|size899298:hsp:18462:3.12.0.4;Parent=scaffold27|size899298:hit:9385:3.12.0.4;Target=TRINITY_DN17027_c0_g1_i4 326 1021 +;Gap=M696
scaffold27|size899298	est2genome	match_part	492587	495228	35997	-	.	ID=scaffold27|size899298:hsp:18463:3.12.0.4;Parent=scaffold27|size899298:hit:9385:3.12.0.4;Target=TRINITY_DN17027_c0_g1_i4 1022 3663 +;Gap=M2642
scaffold27|size899298	est2genome	match_part	490209	492523	35997	-	.	ID=scaffold27|size899298:hsp:18464:3.12.0.4;Parent=scaffold27|size899298:hit:9385:3.12.0.4;Target=TRINITY_DN17027_c0_g1_i4 3664 5978 +;Gap=M2315
scaffold27|size899298	est2genome	match_part	489816	490099	35997	-	.	ID=scaffold27|size899298:hsp:18465:3.12.0.4;Parent=scaffold27|size899298:hit:9385:3.12.0.4;Target=TRINITY_DN17027_c0_g1_i4 5979 6262 +;Gap=M284
scaffold27|size899298	est2genome	match_part	489425	489705	35997	-	.	ID=scaffold27|size899298:hsp:18466:3.12.0.4;Parent=scaffold27|size899298:hit:9385:3.12.0.4;Target=TRINITY_DN17027_c0_g1_i4 6263 6543 +;Gap=M281
scaffold27|size899298	est2genome	match_part	488661	489336	35997	-	.	ID=scaffold27|size899298:hsp:18467:3.12.0.4;Parent=scaffold27|size899298:hit:9385:3.12.0.4;Target=TRINITY_DN17027_c0_g1_i4 6544 7219 +;Gap=M676
scaffold27|size899298	est2genome	expressed_sequence_match	488661	496459	36564	-	.	ID=scaffold27|size899298:hit:9386:3.12.0.4;Name=TRINITY_DN17027_c0_g1_i2;score=36564
scaffold27|size899298	est2genome	match_part	496135	496459	36564	-	.	ID=scaffold27|size899298:hsp:18468:3.12.0.4;Parent=scaffold27|size899298:hit:9386:3.12.0.4;Target=TRINITY_DN17027_c0_g1_i2 1 325 +;Gap=M325
scaffold27|size899298	est2genome	match_part	495317	496012	36564	-	.	ID=scaffold27|size899298:hsp:18469:3.12.0.4;Parent=scaffold27|size899298:hit:9386:3.12.0.4;Target=TRINITY_DN17027_c0_g1_i2 326 1021 +;Gap=M696
scaffold27|size899298	est2genome	match_part	492587	495228	36564	-	.	ID=scaffold27|size899298:hsp:18470:3.12.0.4;Parent=scaffold27|size899298:hit:9386:3.12.0.4;Target=TRINITY_DN17027_c0_g1_i2 1022 3663 +;Gap=M2642
scaffold27|size899298	est2genome	match_part	490209	492523	36564	-	.	ID=scaffold27|size899298:hsp:18471:3.12.0.4;Parent=scaffold27|size899298:hit:9386:3.12.0.4;Target=TRINITY_DN17027_c0_g1_i2 3664 5978 +;Gap=M2315
scaffold27|size899298	est2genome	match_part	489425	490099	36564	-	.	ID=scaffold27|size899298:hsp:18472:3.12.0.4;Parent=scaffold27|size899298:hit:9386:3.12.0.4;Target=TRINITY_DN17027_c0_g1_i2 5979 6653 +;Gap=M675
scaffold27|size899298	est2genome	match_part	488661	489336	36564	-	.	ID=scaffold27|size899298:hsp:18473:3.12.0.4;Parent=scaffold27|size899298:hit:9386:3.12.0.4;Target=TRINITY_DN17027_c0_g1_i2 6654 7329 +;Gap=M676
scaffold27|size899298	est2genome	expressed_sequence_match	488661	496459	37022	-	.	ID=scaffold27|size899298:hit:9387:3.12.0.4;Name=TRINITY_DN17027_c0_g1_i7;score=37022
scaffold27|size899298	est2genome	match_part	496135	496459	37022	-	.	ID=scaffold27|size899298:hsp:18474:3.12.0.4;Parent=scaffold27|size899298:hit:9387:3.12.0.4;Target=TRINITY_DN17027_c0_g1_i7 1 325 +;Gap=M325
scaffold27|size899298	est2genome	match_part	495317	496012	37022	-	.	ID=scaffold27|size899298:hsp:18475:3.12.0.4;Parent=scaffold27|size899298:hit:9387:3.12.0.4;Target=TRINITY_DN17027_c0_g1_i7 326 1021 +;Gap=M696
scaffold27|size899298	est2genome	match_part	492587	495228	37022	-	.	ID=scaffold27|size899298:hsp:18476:3.12.0.4;Parent=scaffold27|size899298:hit:9387:3.12.0.4;Target=TRINITY_DN17027_c0_g1_i7 1022 3663 +;Gap=M2642
scaffold27|size899298	est2genome	match_part	490209	492523	37022	-	.	ID=scaffold27|size899298:hsp:18477:3.12.0.4;Parent=scaffold27|size899298:hit:9387:3.12.0.4;Target=TRINITY_DN17027_c0_g1_i7 3664 5978 +;Gap=M2315
scaffold27|size899298	est2genome	match_part	488661	490099	37022	-	.	ID=scaffold27|size899298:hsp:18478:3.12.0.4;Parent=scaffold27|size899298:hit:9387:3.12.0.4;Target=TRINITY_DN17027_c0_g1_i7 5979 7417 +;Gap=M1439
scaffold27|size899298	est2genome	expressed_sequence_match	490823	496587	27745	-	.	ID=scaffold27|size899298:hit:9388:3.12.0.4;Name=TRINITY_DN1479_c0_g1_i1;score=27745
scaffold27|size899298	est2genome	match_part	496135	496587	27745	-	.	ID=scaffold27|size899298:hsp:18479:3.12.0.4;Parent=scaffold27|size899298:hit:9388:3.12.0.4;Target=TRINITY_DN1479_c0_g1_i1 1 453 +;Gap=M453
scaffold27|size899298	est2genome	match_part	495317	496012	27745	-	.	ID=scaffold27|size899298:hsp:18480:3.12.0.4;Parent=scaffold27|size899298:hit:9388:3.12.0.4;Target=TRINITY_DN1479_c0_g1_i1 454 1149 +;Gap=M696
scaffold27|size899298	est2genome	match_part	490823	495228	27745	-	.	ID=scaffold27|size899298:hsp:18481:3.12.0.4;Parent=scaffold27|size899298:hit:9388:3.12.0.4;Target=TRINITY_DN1479_c0_g1_i1 1150 5555 +;Gap=M4406
scaffold27|size899298	est2genome	expressed_sequence_match	495992	496459	2340	+	.	ID=scaffold27|size899298:hit:9389:3.12.0.4;Name=TRINITY_DN17027_c0_g2_i1;score=2340
scaffold27|size899298	est2genome	match_part	495992	496459	2340	+	.	ID=scaffold27|size899298:hsp:18482:3.12.0.4;Parent=scaffold27|size899298:hit:9389:3.12.0.4;Target=TRINITY_DN17027_c0_g2_i1 1 468 -;Gap=M468
scaffold27|size899298	est2genome	expressed_sequence_match	487327	490816	14813	-	.	ID=scaffold27|size899298:hit:9390:3.12.0.4;Name=TRINITY_DN12242_c0_g1_i1;score=14813
scaffold27|size899298	est2genome	match_part	490209	490816	14813	-	.	ID=scaffold27|size899298:hsp:18483:3.12.0.4;Parent=scaffold27|size899298:hit:9390:3.12.0.4;Target=TRINITY_DN12242_c0_g1_i1 1 608 +;Gap=M608
scaffold27|size899298	est2genome	match_part	489816	490099	14813	-	.	ID=scaffold27|size899298:hsp:18484:3.12.0.4;Parent=scaffold27|size899298:hit:9390:3.12.0.4;Target=TRINITY_DN12242_c0_g1_i1 609 892 +;Gap=M284
scaffold27|size899298	est2genome	match_part	489425	489705	14813	-	.	ID=scaffold27|size899298:hsp:18485:3.12.0.4;Parent=scaffold27|size899298:hit:9390:3.12.0.4;Target=TRINITY_DN12242_c0_g1_i1 893 1173 +;Gap=M281
scaffold27|size899298	est2genome	match_part	487956	489336	14813	-	.	ID=scaffold27|size899298:hsp:18486:3.12.0.4;Parent=scaffold27|size899298:hit:9390:3.12.0.4;Target=TRINITY_DN12242_c0_g1_i1 1174 2554 +;Gap=M1381
scaffold27|size899298	est2genome	match_part	487568	487861	14813	-	.	ID=scaffold27|size899298:hsp:18487:3.12.0.4;Parent=scaffold27|size899298:hit:9390:3.12.0.4;Target=TRINITY_DN12242_c0_g1_i1 2555 2848 +;Gap=M294
scaffold27|size899298	est2genome	match_part	487327	487466	14813	-	.	ID=scaffold27|size899298:hsp:18488:3.12.0.4;Parent=scaffold27|size899298:hit:9390:3.12.0.4;Target=TRINITY_DN12242_c0_g1_i1 2849 2988 +;Gap=M140
scaffold27|size899298	est2genome	expressed_sequence_match	493238	496459	15477	-	.	ID=scaffold27|size899298:hit:9391:3.12.0.4;Name=TRINITY_DN17027_c0_g1_i5;score=15477
scaffold27|size899298	est2genome	match_part	496135	496459	15477	-	.	ID=scaffold27|size899298:hsp:18489:3.12.0.4;Parent=scaffold27|size899298:hit:9391:3.12.0.4;Target=TRINITY_DN17027_c0_g1_i5 1 325 +;Gap=M325
scaffold27|size899298	est2genome	match_part	493238	496012	15477	-	.	ID=scaffold27|size899298:hsp:18490:3.12.0.4;Parent=scaffold27|size899298:hit:9391:3.12.0.4;Target=TRINITY_DN17027_c0_g1_i5 326 3100 +;Gap=M2775
scaffold27|size899298	est2genome	expressed_sequence_match	488661	496459	36325	-	.	ID=scaffold27|size899298:hit:9392:3.12.0.4;Name=TRINITY_DN17027_c0_g1_i3;score=36325
scaffold27|size899298	est2genome	match_part	496135	496459	36325	-	.	ID=scaffold27|size899298:hsp:18491:3.12.0.4;Parent=scaffold27|size899298:hit:9392:3.12.0.4;Target=TRINITY_DN17027_c0_g1_i3 1 325 +;Gap=M325
scaffold27|size899298	est2genome	match_part	495317	496012	36325	-	.	ID=scaffold27|size899298:hsp:18492:3.12.0.4;Parent=scaffold27|size899298:hit:9392:3.12.0.4;Target=TRINITY_DN17027_c0_g1_i3 326 1021 +;Gap=M696
scaffold27|size899298	est2genome	match_part	490209	495228	36325	-	.	ID=scaffold27|size899298:hsp:18493:3.12.0.4;Parent=scaffold27|size899298:hit:9392:3.12.0.4;Target=TRINITY_DN17027_c0_g1_i3 1022 6041 +;Gap=M5020
scaffold27|size899298	est2genome	match_part	489816	490099	36325	-	.	ID=scaffold27|size899298:hsp:18494:3.12.0.4;Parent=scaffold27|size899298:hit:9392:3.12.0.4;Target=TRINITY_DN17027_c0_g1_i3 6042 6325 +;Gap=M284
scaffold27|size899298	est2genome	match_part	489425	489705	36325	-	.	ID=scaffold27|size899298:hsp:18495:3.12.0.4;Parent=scaffold27|size899298:hit:9392:3.12.0.4;Target=TRINITY_DN17027_c0_g1_i3 6326 6606 +;Gap=M281
scaffold27|size899298	est2genome	match_part	488661	489336	36325	-	.	ID=scaffold27|size899298:hsp:18496:3.12.0.4;Parent=scaffold27|size899298:hit:9392:3.12.0.4;Target=TRINITY_DN17027_c0_g1_i3 6607 7282 +;Gap=M676
scaffold27|size899298	est2genome	expressed_sequence_match	489816	496459	31812	-	.	ID=scaffold27|size899298:hit:9393:3.12.0.4;Name=TRINITY_DN17027_c0_g1_i6;score=31812
scaffold27|size899298	est2genome	match_part	496135	496459	31812	-	.	ID=scaffold27|size899298:hsp:18497:3.12.0.4;Parent=scaffold27|size899298:hit:9393:3.12.0.4;Target=TRINITY_DN17027_c0_g1_i6 1 325 +;Gap=M325
scaffold27|size899298	est2genome	match_part	495317	496012	31812	-	.	ID=scaffold27|size899298:hsp:18498:3.12.0.4;Parent=scaffold27|size899298:hit:9393:3.12.0.4;Target=TRINITY_DN17027_c0_g1_i6 326 1021 +;Gap=M696
scaffold27|size899298	est2genome	match_part	492587	495228	31812	-	.	ID=scaffold27|size899298:hsp:18499:3.12.0.4;Parent=scaffold27|size899298:hit:9393:3.12.0.4;Target=TRINITY_DN17027_c0_g1_i6 1022 3663 +;Gap=M2642
scaffold27|size899298	est2genome	match_part	489816	492523	31812	-	.	ID=scaffold27|size899298:hsp:18500:3.12.0.4;Parent=scaffold27|size899298:hit:9393:3.12.0.4;Target=TRINITY_DN17027_c0_g1_i6 3664 6371 +;Gap=M2708
scaffold27|size899298	est2genome	expressed_sequence_match	488661	496459	36455	-	.	ID=scaffold27|size899298:hit:9394:3.12.0.4;Name=TRINITY_DN17027_c0_g1_i1;score=36455
scaffold27|size899298	est2genome	match_part	496135	496459	36455	-	.	ID=scaffold27|size899298:hsp:18501:3.12.0.4;Parent=scaffold27|size899298:hit:9394:3.12.0.4;Target=TRINITY_DN17027_c0_g1_i1 1 325 +;Gap=M325
scaffold27|size899298	est2genome	match_part	495317	496012	36455	-	.	ID=scaffold27|size899298:hsp:18502:3.12.0.4;Parent=scaffold27|size899298:hit:9394:3.12.0.4;Target=TRINITY_DN17027_c0_g1_i1 326 1021 +;Gap=M696
scaffold27|size899298	est2genome	match_part	492587	495228	36455	-	.	ID=scaffold27|size899298:hsp:18503:3.12.0.4;Parent=scaffold27|size899298:hit:9394:3.12.0.4;Target=TRINITY_DN17027_c0_g1_i1 1022 3663 +;Gap=M2642
scaffold27|size899298	est2genome	match_part	490209	492523	36455	-	.	ID=scaffold27|size899298:hsp:18504:3.12.0.4;Parent=scaffold27|size899298:hit:9394:3.12.0.4;Target=TRINITY_DN17027_c0_g1_i1 3664 5978 +;Gap=M2315
scaffold27|size899298	est2genome	match_part	489816	490099	36455	-	.	ID=scaffold27|size899298:hsp:18505:3.12.0.4;Parent=scaffold27|size899298:hit:9394:3.12.0.4;Target=TRINITY_DN17027_c0_g1_i1 5979 6262 +;Gap=M284
scaffold27|size899298	est2genome	match_part	488661	489705	36455	-	.	ID=scaffold27|size899298:hsp:18506:3.12.0.4;Parent=scaffold27|size899298:hit:9394:3.12.0.4;Target=TRINITY_DN17027_c0_g1_i1 6263 7307 +;Gap=M1045
scaffold27|size899298	est2genome	expressed_sequence_match	487327	490816	15271	-	.	ID=scaffold27|size899298:hit:9395:3.12.0.4;Name=TRINITY_DN12242_c0_g2_i1;score=15271
scaffold27|size899298	est2genome	match_part	490209	490816	15271	-	.	ID=scaffold27|size899298:hsp:18507:3.12.0.4;Parent=scaffold27|size899298:hit:9395:3.12.0.4;Target=TRINITY_DN12242_c0_g2_i1 1 608 +;Gap=M608
scaffold27|size899298	est2genome	match_part	489816	490099	15271	-	.	ID=scaffold27|size899298:hsp:18508:3.12.0.4;Parent=scaffold27|size899298:hit:9395:3.12.0.4;Target=TRINITY_DN12242_c0_g2_i1 609 892 +;Gap=M284
scaffold27|size899298	est2genome	match_part	487956	489705	15271	-	.	ID=scaffold27|size899298:hsp:18509:3.12.0.4;Parent=scaffold27|size899298:hit:9395:3.12.0.4;Target=TRINITY_DN12242_c0_g2_i1 893 2642 +;Gap=M1750
scaffold27|size899298	est2genome	match_part	487568	487861	15271	-	.	ID=scaffold27|size899298:hsp:18510:3.12.0.4;Parent=scaffold27|size899298:hit:9395:3.12.0.4;Target=TRINITY_DN12242_c0_g2_i1 2643 2936 +;Gap=M294
scaffold27|size899298	est2genome	match_part	487327	487466	15271	-	.	ID=scaffold27|size899298:hsp:18511:3.12.0.4;Parent=scaffold27|size899298:hit:9395:3.12.0.4;Target=TRINITY_DN12242_c0_g2_i1 2937 3076 +;Gap=M140
scaffold27|size899298	est2genome	expressed_sequence_match	497231	498612	4270	-	.	ID=scaffold27|size899298:hit:9396:3.12.0.4;Name=TRINITY_DN9993_c0_g1_i2;score=4270
scaffold27|size899298	est2genome	match_part	498431	498612	4270	-	.	ID=scaffold27|size899298:hsp:18512:3.12.0.4;Parent=scaffold27|size899298:hit:9396:3.12.0.4;Target=TRINITY_DN9993_c0_g1_i2 1 182 +;Gap=M182
scaffold27|size899298	est2genome	match_part	497957	498092	4270	-	.	ID=scaffold27|size899298:hsp:18513:3.12.0.4;Parent=scaffold27|size899298:hit:9396:3.12.0.4;Target=TRINITY_DN9993_c0_g1_i2 183 318 +;Gap=M136
scaffold27|size899298	est2genome	match_part	497231	497776	4270	-	.	ID=scaffold27|size899298:hsp:18514:3.12.0.4;Parent=scaffold27|size899298:hit:9396:3.12.0.4;Target=TRINITY_DN9993_c0_g1_i2 319 864 +;Gap=M546
scaffold27|size899298	est2genome	expressed_sequence_match	498575	498796	1110	-	.	ID=scaffold27|size899298:hit:9397:3.12.0.4;Name=TRINITY_DN16242_c0_g3_i1;score=1110
scaffold27|size899298	est2genome	match_part	498575	498796	1110	-	.	ID=scaffold27|size899298:hsp:18515:3.12.0.4;Parent=scaffold27|size899298:hit:9397:3.12.0.4;Target=TRINITY_DN16242_c0_g3_i1 1 222 -;Gap=M222
scaffold27|size899298	est2genome	expressed_sequence_match	498019	498527	2545	-	.	ID=scaffold27|size899298:hit:9398:3.12.0.4;Name=TRINITY_DN11461_c0_g1_i1;score=2545
scaffold27|size899298	est2genome	match_part	498019	498527	2545	-	.	ID=scaffold27|size899298:hsp:18516:3.12.0.4;Parent=scaffold27|size899298:hit:9398:3.12.0.4;Target=TRINITY_DN11461_c0_g1_i1 1 509 +;Gap=M509
scaffold27|size899298	est2genome	expressed_sequence_match	496807	498614	5831	-	.	ID=scaffold27|size899298:hit:9399:3.12.0.4;Name=TRINITY_DN14496_c0_g1_i1;score=5831
scaffold27|size899298	est2genome	match_part	498431	498614	5831	-	.	ID=scaffold27|size899298:hsp:18517:3.12.0.4;Parent=scaffold27|size899298:hit:9399:3.12.0.4;Target=TRINITY_DN14496_c0_g1_i1 1 184 +;Gap=M184
scaffold27|size899298	est2genome	match_part	497953	498092	5831	-	.	ID=scaffold27|size899298:hsp:18518:3.12.0.4;Parent=scaffold27|size899298:hit:9399:3.12.0.4;Target=TRINITY_DN14496_c0_g1_i1 185 324 +;Gap=M140
scaffold27|size899298	est2genome	match_part	496931	497772	5831	-	.	ID=scaffold27|size899298:hsp:18519:3.12.0.4;Parent=scaffold27|size899298:hit:9399:3.12.0.4;Target=TRINITY_DN14496_c0_g1_i1 325 1166 +;Gap=M842
scaffold27|size899298	est2genome	match_part	496807	496832	5831	-	.	ID=scaffold27|size899298:hsp:18520:3.12.0.4;Parent=scaffold27|size899298:hit:9399:3.12.0.4;Target=TRINITY_DN14496_c0_g1_i1 1167 1192 +;Gap=M26
scaffold27|size899298	est2genome	expressed_sequence_match	498041	498612	2860	+	.	ID=scaffold27|size899298:hit:9400:3.12.0.4;Name=TRINITY_DN9993_c0_g2_i1;score=2860
scaffold27|size899298	est2genome	match_part	498041	498612	2860	+	.	ID=scaffold27|size899298:hsp:18521:3.12.0.4;Parent=scaffold27|size899298:hit:9400:3.12.0.4;Target=TRINITY_DN9993_c0_g2_i1 1 572 -;Gap=M572
scaffold27|size899298	est2genome	expressed_sequence_match	497231	498612	5192	-	.	ID=scaffold27|size899298:hit:9401:3.12.0.4;Name=TRINITY_DN9993_c0_g1_i1;score=5192
scaffold27|size899298	est2genome	match_part	498431	498612	5192	-	.	ID=scaffold27|size899298:hsp:18522:3.12.0.4;Parent=scaffold27|size899298:hit:9401:3.12.0.4;Target=TRINITY_DN9993_c0_g1_i1 1 182 +;Gap=M182
scaffold27|size899298	est2genome	match_part	497231	498092	5192	-	.	ID=scaffold27|size899298:hsp:18523:3.12.0.4;Parent=scaffold27|size899298:hit:9401:3.12.0.4;Target=TRINITY_DN9993_c0_g1_i1 183 1044 +;Gap=M862
scaffold27|size899298	est2genome	expressed_sequence_match	498575	500689	10145	+	.	ID=scaffold27|size899298:hit:9402:3.12.0.4;Name=TRINITY_DN16242_c0_g2_i2;score=10145
scaffold27|size899298	est2genome	match_part	498575	498761	10145	+	.	ID=scaffold27|size899298:hsp:18524:3.12.0.4;Parent=scaffold27|size899298:hit:9402:3.12.0.4;Target=TRINITY_DN16242_c0_g2_i2 1 187 +;Gap=M187
scaffold27|size899298	est2genome	match_part	498844	500689	10145	+	.	ID=scaffold27|size899298:hsp:18525:3.12.0.4;Parent=scaffold27|size899298:hit:9402:3.12.0.4;Target=TRINITY_DN16242_c0_g2_i2 188 2033 +;Gap=M1846
scaffold27|size899298	est2genome	expressed_sequence_match	498575	500689	9183	+	.	ID=scaffold27|size899298:hit:9403:3.12.0.4;Name=TRINITY_DN16242_c0_g2_i4;score=9183
scaffold27|size899298	est2genome	match_part	498575	498761	9183	+	.	ID=scaffold27|size899298:hsp:18526:3.12.0.4;Parent=scaffold27|size899298:hit:9403:3.12.0.4;Target=TRINITY_DN16242_c0_g2_i4 1 187 +;Gap=M187
scaffold27|size899298	est2genome	match_part	498844	499027	9183	+	.	ID=scaffold27|size899298:hsp:18527:3.12.0.4;Parent=scaffold27|size899298:hit:9403:3.12.0.4;Target=TRINITY_DN16242_c0_g2_i4 188 371 +;Gap=M184
scaffold27|size899298	est2genome	match_part	499217	500689	9183	+	.	ID=scaffold27|size899298:hsp:18528:3.12.0.4;Parent=scaffold27|size899298:hit:9403:3.12.0.4;Target=TRINITY_DN16242_c0_g2_i4 372 1844 +;Gap=M1473
scaffold27|size899298	est2genome	expressed_sequence_match	498575	500689	9723	+	.	ID=scaffold27|size899298:hit:9404:3.12.0.4;Name=TRINITY_DN16242_c0_g2_i1;score=9723
scaffold27|size899298	est2genome	match_part	498575	498761	9723	+	.	ID=scaffold27|size899298:hsp:18529:3.12.0.4;Parent=scaffold27|size899298:hit:9404:3.12.0.4;Target=TRINITY_DN16242_c0_g2_i1 1 187 +;Gap=M187
scaffold27|size899298	est2genome	match_part	498844	500181	9723	+	.	ID=scaffold27|size899298:hsp:18530:3.12.0.4;Parent=scaffold27|size899298:hit:9404:3.12.0.4;Target=TRINITY_DN16242_c0_g2_i1 188 1525 +;Gap=M1338
scaffold27|size899298	est2genome	match_part	500263	500689	9723	+	.	ID=scaffold27|size899298:hsp:18531:3.12.0.4;Parent=scaffold27|size899298:hit:9404:3.12.0.4;Target=TRINITY_DN16242_c0_g2_i1 1526 1952 +;Gap=M427
scaffold27|size899298	est2genome	expressed_sequence_match	498575	500689	8761	+	.	ID=scaffold27|size899298:hit:9405:3.12.0.4;Name=TRINITY_DN16242_c0_g2_i3;score=8761
scaffold27|size899298	est2genome	match_part	498575	498761	8761	+	.	ID=scaffold27|size899298:hsp:18532:3.12.0.4;Parent=scaffold27|size899298:hit:9405:3.12.0.4;Target=TRINITY_DN16242_c0_g2_i3 1 187 +;Gap=M187
scaffold27|size899298	est2genome	match_part	498844	499027	8761	+	.	ID=scaffold27|size899298:hsp:18533:3.12.0.4;Parent=scaffold27|size899298:hit:9405:3.12.0.4;Target=TRINITY_DN16242_c0_g2_i3 188 371 +;Gap=M184
scaffold27|size899298	est2genome	match_part	499217	500181	8761	+	.	ID=scaffold27|size899298:hsp:18534:3.12.0.4;Parent=scaffold27|size899298:hit:9405:3.12.0.4;Target=TRINITY_DN16242_c0_g2_i3 372 1336 +;Gap=M965
scaffold27|size899298	est2genome	match_part	500263	500689	8761	+	.	ID=scaffold27|size899298:hsp:18535:3.12.0.4;Parent=scaffold27|size899298:hit:9405:3.12.0.4;Target=TRINITY_DN16242_c0_g2_i3 1337 1763 +;Gap=M427
###
scaffold27|size899298	blastx	protein_match	500002	500184	176	+	.	ID=scaffold27|size899298:hit:9406:3.12.0.5;Name=jgi|Thaoce1|102042|rna448;score=176
scaffold27|size899298	blastx	match_part	500002	500184	176	+	.	ID=scaffold27|size899298:hsp:18536:3.12.0.5;Parent=scaffold27|size899298:hit:9406:3.12.0.5;Target=jgi|Thaoce1|102042|rna448 94 151 +;Gap=M183
scaffold27|size899298	blastx	protein_match	500782	501720	805	-	.	ID=scaffold27|size899298:hit:9407:3.12.0.5;Name=jgi|Thaps3|8002|fgenesh1_pg.C_chr_9000170;score=805
scaffold27|size899298	blastx	match_part	500782	501720	805	-	.	ID=scaffold27|size899298:hsp:18537:3.12.0.5;Parent=scaffold27|size899298:hit:9407:3.12.0.5;Target=jgi|Thaps3|8002|fgenesh1_pg.C_chr_9000170 4 321 +;Gap=M939
scaffold27|size899298	blastx	protein_match	500782	501396	390	-	.	ID=scaffold27|size899298:hit:9408:3.12.0.5;Name=jgi|Thaoce1|88279|rna787;score=390
scaffold27|size899298	blastx	match_part	500782	501396	390	-	.	ID=scaffold27|size899298:hsp:18538:3.12.0.5;Parent=scaffold27|size899298:hit:9408:3.12.0.5;Target=jgi|Thaoce1|88279|rna787 95 305 +;Gap=M615
scaffold27|size899298	blastx	protein_match	502021	502386	335	-	.	ID=scaffold27|size899298:hit:9409:3.12.0.5;Name=jgi|Thaps3|8003|fgenesh1_pg.C_chr_9000171;score=335
scaffold27|size899298	blastx	match_part	502021	502386	335	-	.	ID=scaffold27|size899298:hsp:18539:3.12.0.5;Parent=scaffold27|size899298:hit:9409:3.12.0.5;Target=jgi|Thaps3|8003|fgenesh1_pg.C_chr_9000171 4 149 +;Gap=M366
scaffold27|size899298	blastx	protein_match	504060	504611	419	+	.	ID=scaffold27|size899298:hit:9410:3.12.0.5;Name=jgi|Phatr2|10722|e_gw1.4.362.1;score=419
scaffold27|size899298	blastx	match_part	504060	504611	419	+	.	ID=scaffold27|size899298:hsp:18540:3.12.0.5;Parent=scaffold27|size899298:hit:9410:3.12.0.5;Target=jgi|Phatr2|10722|e_gw1.4.362.1 2 153 +;Gap=M552
scaffold27|size899298	blastx	protein_match	504243	505471	882	+	.	ID=scaffold27|size899298:hit:9411:3.12.0.5;Name=jgi|Thaoce1|100938|rna32120;score=882
scaffold27|size899298	blastx	match_part	504243	505067	882	+	.	ID=scaffold27|size899298:hsp:18541:3.12.0.5;Parent=scaffold27|size899298:hit:9411:3.12.0.5;Target=jgi|Thaoce1|100938|rna32120 10 247 +;Gap=M825
scaffold27|size899298	blastx	match_part	505121	505471	450	+	.	ID=scaffold27|size899298:hsp:18542:3.12.0.5;Parent=scaffold27|size899298:hit:9411:3.12.0.5;Target=jgi|Thaoce1|100938|rna32120 238 354 +;Gap=M351
scaffold27|size899298	blastx	protein_match	504102	505387	700	+	.	ID=scaffold27|size899298:hit:9412:3.12.0.5;Name=jgi|Fracy1|157948|gw1.11.568.1;score=700
scaffold27|size899298	blastx	match_part	504102	505034	700	+	.	ID=scaffold27|size899298:hsp:18543:3.12.0.5;Parent=scaffold27|size899298:hit:9412:3.12.0.5;Target=jgi|Fracy1|157948|gw1.11.568.1 2 270 +;Gap=M933
scaffold27|size899298	blastx	match_part	505121	505387	294	+	.	ID=scaffold27|size899298:hsp:18544:3.12.0.5;Parent=scaffold27|size899298:hit:9412:3.12.0.5;Target=jgi|Fracy1|157948|gw1.11.568.1 269 357 +;Gap=M267
scaffold27|size899298	blastx	protein_match	504087	504623	560	+	.	ID=scaffold27|size899298:hit:9413:3.12.0.5;Name=jgi|Thaps3|37786|e_gw1.16a.55.1;score=560
scaffold27|size899298	blastx	match_part	504087	504623	560	+	.	ID=scaffold27|size899298:hsp:18545:3.12.0.5;Parent=scaffold27|size899298:hit:9413:3.12.0.5;Target=jgi|Thaps3|37786|e_gw1.16a.55.1 1 156 +;Gap=M537
scaffold27|size899298	blastx	protein_match	503103	504185	554	+	.	ID=scaffold27|size899298:hit:9414:3.12.0.5;Name=jgi|Thaoce1|73520|rna6609;score=554
scaffold27|size899298	blastx	match_part	503103	504185	554	+	.	ID=scaffold27|size899298:hsp:18546:3.12.0.5;Parent=scaffold27|size899298:hit:9414:3.12.0.5;Target=jgi|Thaoce1|73520|rna6609 79 459 +;Gap=M1083
scaffold27|size899298	blastx	protein_match	504975	505336	72	+	.	ID=scaffold27|size899298:hit:9415:3.12.0.5;Name=jgi|Fracy1|163126|gw1.9.1171.1;score=72
scaffold27|size899298	blastx	match_part	504975	505034	72	+	.	ID=scaffold27|size899298:hsp:18547:3.12.0.5;Parent=scaffold27|size899298:hit:9415:3.12.0.5;Target=jgi|Fracy1|163126|gw1.9.1171.1 1 20 +;Gap=M60
scaffold27|size899298	blastx	match_part	505121	505336	298	+	.	ID=scaffold27|size899298:hsp:18548:3.12.0.5;Parent=scaffold27|size899298:hit:9415:3.12.0.5;Target=jgi|Fracy1|163126|gw1.9.1171.1 19 90 +;Gap=M216
scaffold27|size899298	blastx	protein_match	504975	505336	72	+	.	ID=scaffold27|size899298:hit:9416:3.12.0.5;Name=jgi|Fracy1|163126|gw1.9.1171.1;score=72
scaffold27|size899298	blastx	match_part	504975	505034	72	+	.	ID=scaffold27|size899298:hsp:18549:3.12.0.5;Parent=scaffold27|size899298:hit:9416:3.12.0.5;Target=jgi|Fracy1|163126|gw1.9.1171.1 1 20 +;Gap=M60
scaffold27|size899298	blastx	match_part	505121	505336	298	+	.	ID=scaffold27|size899298:hsp:18550:3.12.0.5;Parent=scaffold27|size899298:hit:9416:3.12.0.5;Target=jgi|Fracy1|163126|gw1.9.1171.1 19 90 +;Gap=M216
scaffold27|size899298	blastx	protein_match	504975	505336	72	+	.	ID=scaffold27|size899298:hit:9417:3.12.0.5;Name=jgi|Fracy1|163126|gw1.9.1171.1;score=72
scaffold27|size899298	blastx	match_part	504975	505034	72	+	.	ID=scaffold27|size899298:hsp:18551:3.12.0.5;Parent=scaffold27|size899298:hit:9417:3.12.0.5;Target=jgi|Fracy1|163126|gw1.9.1171.1 1 20 +;Gap=M60
scaffold27|size899298	blastx	match_part	505121	505336	298	+	.	ID=scaffold27|size899298:hsp:18552:3.12.0.5;Parent=scaffold27|size899298:hit:9417:3.12.0.5;Target=jgi|Fracy1|163126|gw1.9.1171.1 19 90 +;Gap=M216
scaffold27|size899298	blastx	protein_match	504087	504701	507	+	.	ID=scaffold27|size899298:hit:9418:3.12.0.5;Name=jgi|Fracy1|188884|e_gw1.9.1184.1;score=507
scaffold27|size899298	blastx	match_part	504087	504701	507	+	.	ID=scaffold27|size899298:hsp:18553:3.12.0.5;Parent=scaffold27|size899298:hit:9418:3.12.0.5;Target=jgi|Fracy1|188884|e_gw1.9.1184.1 1 194 +;Gap=M615
scaffold27|size899298	blastx	protein_match	504087	504701	507	+	.	ID=scaffold27|size899298:hit:9419:3.12.0.5;Name=jgi|Fracy1|188884|e_gw1.9.1184.1;score=507
scaffold27|size899298	blastx	match_part	504087	504701	507	+	.	ID=scaffold27|size899298:hsp:18554:3.12.0.5;Parent=scaffold27|size899298:hit:9419:3.12.0.5;Target=jgi|Fracy1|188884|e_gw1.9.1184.1 1 194 +;Gap=M615
scaffold27|size899298	blastx	protein_match	504087	504701	507	+	.	ID=scaffold27|size899298:hit:9420:3.12.0.5;Name=jgi|Fracy1|188884|e_gw1.9.1184.1;score=507
scaffold27|size899298	blastx	match_part	504087	504701	507	+	.	ID=scaffold27|size899298:hsp:18555:3.12.0.5;Parent=scaffold27|size899298:hit:9420:3.12.0.5;Target=jgi|Fracy1|188884|e_gw1.9.1184.1 1 194 +;Gap=M615
scaffold27|size899298	blastx	protein_match	505205	505375	125	+	.	ID=scaffold27|size899298:hit:9421:3.12.0.5;Name=jgi|Fracy1|271897|estExt_fgenesh2_kg.C_320003;score=125
scaffold27|size899298	blastx	match_part	505205	505375	125	+	.	ID=scaffold27|size899298:hsp:18556:3.12.0.5;Parent=scaffold27|size899298:hit:9421:3.12.0.5;Target=jgi|Fracy1|271897|estExt_fgenesh2_kg.C_320003 4 60 +;Gap=M171
scaffold27|size899298	blastx	protein_match	505205	505375	125	+	.	ID=scaffold27|size899298:hit:9422:3.12.0.5;Name=jgi|Fracy1|271897|estExt_fgenesh2_kg.C_320003;score=125
scaffold27|size899298	blastx	match_part	505205	505375	125	+	.	ID=scaffold27|size899298:hsp:18557:3.12.0.5;Parent=scaffold27|size899298:hit:9422:3.12.0.5;Target=jgi|Fracy1|271897|estExt_fgenesh2_kg.C_320003 4 60 +;Gap=M171
scaffold27|size899298	blastx	protein_match	505205	505375	125	+	.	ID=scaffold27|size899298:hit:9423:3.12.0.5;Name=jgi|Fracy1|271897|estExt_fgenesh2_kg.C_320003;score=125
scaffold27|size899298	blastx	match_part	505205	505375	125	+	.	ID=scaffold27|size899298:hsp:18558:3.12.0.5;Parent=scaffold27|size899298:hit:9423:3.12.0.5;Target=jgi|Fracy1|271897|estExt_fgenesh2_kg.C_320003 4 60 +;Gap=M171
scaffold27|size899298	blastx	protein_match	510453	511604	1686	+	.	ID=scaffold27|size899298:hit:9424:3.12.0.5;Name=jgi|Fracy1|165792|gw1.68.103.1;score=1686
scaffold27|size899298	blastx	match_part	510453	511604	1686	+	.	ID=scaffold27|size899298:hsp:18559:3.12.0.5;Parent=scaffold27|size899298:hit:9424:3.12.0.5;Target=jgi|Fracy1|165792|gw1.68.103.1 1 360 +;Gap=M1152
scaffold27|size899298	blastx	protein_match	510456	513245	3694	+	.	ID=scaffold27|size899298:hit:9425:3.12.0.5;Name=jgi|Fracy1|168097|estExt_Genewise1.C_40211;score=3694
scaffold27|size899298	blastx	match_part	510456	513245	3694	+	.	ID=scaffold27|size899298:hsp:18560:3.12.0.5;Parent=scaffold27|size899298:hit:9425:3.12.0.5;Target=jgi|Fracy1|168097|estExt_Genewise1.C_40211 17 892 +;Gap=M2790
scaffold27|size899298	blastx	protein_match	510456	513245	3694	+	.	ID=scaffold27|size899298:hit:9426:3.12.0.5;Name=jgi|Fracy1|168097|estExt_Genewise1.C_40211;score=3694
scaffold27|size899298	blastx	match_part	510456	513245	3694	+	.	ID=scaffold27|size899298:hsp:18561:3.12.0.5;Parent=scaffold27|size899298:hit:9426:3.12.0.5;Target=jgi|Fracy1|168097|estExt_Genewise1.C_40211 17 892 +;Gap=M2790
scaffold27|size899298	blastx	protein_match	510456	513245	3694	+	.	ID=scaffold27|size899298:hit:9427:3.12.0.5;Name=jgi|Fracy1|168097|estExt_Genewise1.C_40211;score=3694
scaffold27|size899298	blastx	match_part	510456	513245	3694	+	.	ID=scaffold27|size899298:hsp:18562:3.12.0.5;Parent=scaffold27|size899298:hit:9427:3.12.0.5;Target=jgi|Fracy1|168097|estExt_Genewise1.C_40211 17 892 +;Gap=M2790
scaffold27|size899298	blastx	protein_match	510411	513248	4273	+	.	ID=scaffold27|size899298:hit:9428:3.12.0.5;Name=jgi|Thaps3|41687|estExt_gwp_gw1.C_chr_90043;score=4273
scaffold27|size899298	blastx	match_part	510411	513248	4273	+	.	ID=scaffold27|size899298:hsp:18563:3.12.0.5;Parent=scaffold27|size899298:hit:9428:3.12.0.5;Target=jgi|Thaps3|41687|estExt_gwp_gw1.C_chr_90043 1 919 +;Gap=M2838
scaffold27|size899298	blastx	protein_match	513541	513885	262	-	.	ID=scaffold27|size899298:hit:9429:3.12.0.5;Name=jgi|Fracy1|142639|gw1.66.13.1;score=262
scaffold27|size899298	blastx	match_part	513541	513885	262	-	.	ID=scaffold27|size899298:hsp:18564:3.12.0.5;Parent=scaffold27|size899298:hit:9429:3.12.0.5;Target=jgi|Fracy1|142639|gw1.66.13.1 15 138 +;Gap=M345
scaffold27|size899298	blastx	protein_match	513517	513915	350	-	.	ID=scaffold27|size899298:hit:9430:3.12.0.5;Name=jgi|Phatr2|34708|fgenesh1_pg.C_chr_6000081;score=350
scaffold27|size899298	blastx	match_part	513517	513915	350	-	.	ID=scaffold27|size899298:hsp:18565:3.12.0.5;Parent=scaffold27|size899298:hit:9430:3.12.0.5;Target=jgi|Phatr2|34708|fgenesh1_pg.C_chr_6000081 83 216 +;Gap=M399
scaffold27|size899298	blastx	protein_match	513505	513906	283	-	.	ID=scaffold27|size899298:hit:9431:3.12.0.5;Name=jgi|Fracy1|189989|e_gw1.10.810.1;score=283
scaffold27|size899298	blastx	match_part	513505	513906	283	-	.	ID=scaffold27|size899298:hsp:18566:3.12.0.5;Parent=scaffold27|size899298:hit:9431:3.12.0.5;Target=jgi|Fracy1|189989|e_gw1.10.810.1 3 140 +;Gap=M402
scaffold27|size899298	blastx	protein_match	513502	515670	1107	-	.	ID=scaffold27|size899298:hit:9432:3.12.0.5;Name=jgi|Thaps3|23935|estExt_fgenesh1_pg.C_chr_90083;score=1107
scaffold27|size899298	blastx	match_part	513502	515670	1107	-	.	ID=scaffold27|size899298:hsp:18567:3.12.0.5;Parent=scaffold27|size899298:hit:9432:3.12.0.5;Target=jgi|Thaps3|23935|estExt_fgenesh1_pg.C_chr_90083 68 800 +;Gap=M2169
scaffold27|size899298	blastx	protein_match	513532	513888	375	-	.	ID=scaffold27|size899298:hit:9433:3.12.0.5;Name=jgi|Thaps3|262620|thaps1_ua_kg.chr_5000259;score=375
scaffold27|size899298	blastx	match_part	513532	513888	375	-	.	ID=scaffold27|size899298:hsp:18568:3.12.0.5;Parent=scaffold27|size899298:hit:9433:3.12.0.5;Target=jgi|Thaps3|262620|thaps1_ua_kg.chr_5000259 1 119 +;Gap=M357
scaffold27|size899298	blastx	protein_match	513505	513906	283	-	.	ID=scaffold27|size899298:hit:9434:3.12.0.5;Name=jgi|Fracy1|183227|e_gw1.4.769.1;score=283
scaffold27|size899298	blastx	match_part	513505	513906	283	-	.	ID=scaffold27|size899298:hsp:18569:3.12.0.5;Parent=scaffold27|size899298:hit:9434:3.12.0.5;Target=jgi|Fracy1|183227|e_gw1.4.769.1 3 140 +;Gap=M402
scaffold27|size899298	blastx	protein_match	513532	513906	310	-	.	ID=scaffold27|size899298:hit:9435:3.12.0.5;Name=jgi|Phatr2|34710|fgenesh1_pg.C_chr_6000083;score=310
scaffold27|size899298	blastx	match_part	513532	513906	310	-	.	ID=scaffold27|size899298:hsp:18570:3.12.0.5;Parent=scaffold27|size899298:hit:9435:3.12.0.5;Target=jgi|Phatr2|34710|fgenesh1_pg.C_chr_6000083 81 207 +;Gap=M375
scaffold27|size899298	blastx	protein_match	513523	513885	263	-	.	ID=scaffold27|size899298:hit:9436:3.12.0.5;Name=jgi|Fracy1|142640|gw1.25.57.1;score=263
scaffold27|size899298	blastx	match_part	513523	513885	263	-	.	ID=scaffold27|size899298:hsp:18571:3.12.0.5;Parent=scaffold27|size899298:hit:9436:3.12.0.5;Target=jgi|Fracy1|142640|gw1.25.57.1 15 141 +;Gap=M363
scaffold27|size899298	blastx	protein_match	513523	513885	263	-	.	ID=scaffold27|size899298:hit:9437:3.12.0.5;Name=jgi|Fracy1|142640|gw1.25.57.1;score=263
scaffold27|size899298	blastx	match_part	513523	513885	263	-	.	ID=scaffold27|size899298:hsp:18572:3.12.0.5;Parent=scaffold27|size899298:hit:9437:3.12.0.5;Target=jgi|Fracy1|142640|gw1.25.57.1 15 141 +;Gap=M363
scaffold27|size899298	blastx	protein_match	513505	513810	254	-	.	ID=scaffold27|size899298:hit:9438:3.12.0.5;Name=jgi|Fracy1|200550|e_gw1.53.35.1;score=254
scaffold27|size899298	blastx	match_part	513505	513810	254	-	.	ID=scaffold27|size899298:hsp:18573:3.12.0.5;Parent=scaffold27|size899298:hit:9438:3.12.0.5;Target=jgi|Fracy1|200550|e_gw1.53.35.1 40 144 +;Gap=M306
scaffold27|size899298	blastx	protein_match	513505	513906	283	-	.	ID=scaffold27|size899298:hit:9439:3.12.0.5;Name=jgi|Fracy1|183227|e_gw1.4.769.1;score=283
scaffold27|size899298	blastx	match_part	513505	513906	283	-	.	ID=scaffold27|size899298:hsp:18574:3.12.0.5;Parent=scaffold27|size899298:hit:9439:3.12.0.5;Target=jgi|Fracy1|183227|e_gw1.4.769.1 3 140 +;Gap=M402
scaffold27|size899298	blastx	protein_match	513517	513885	265	-	.	ID=scaffold27|size899298:hit:9440:3.12.0.5;Name=jgi|Fracy1|164028|gw1.1.2134.1;score=265
scaffold27|size899298	blastx	match_part	513517	513885	265	-	.	ID=scaffold27|size899298:hsp:18575:3.12.0.5;Parent=scaffold27|size899298:hit:9440:3.12.0.5;Target=jgi|Fracy1|164028|gw1.1.2134.1 1 125 +;Gap=M369
scaffold27|size899298	blastx	protein_match	513505	513810	254	-	.	ID=scaffold27|size899298:hit:9441:3.12.0.5;Name=jgi|Fracy1|200550|e_gw1.53.35.1;score=254
scaffold27|size899298	blastx	match_part	513505	513810	254	-	.	ID=scaffold27|size899298:hsp:18576:3.12.0.5;Parent=scaffold27|size899298:hit:9441:3.12.0.5;Target=jgi|Fracy1|200550|e_gw1.53.35.1 40 144 +;Gap=M306
scaffold27|size899298	blastx	protein_match	513505	513906	283	-	.	ID=scaffold27|size899298:hit:9442:3.12.0.5;Name=jgi|Fracy1|183227|e_gw1.4.769.1;score=283
scaffold27|size899298	blastx	match_part	513505	513906	283	-	.	ID=scaffold27|size899298:hsp:18577:3.12.0.5;Parent=scaffold27|size899298:hit:9442:3.12.0.5;Target=jgi|Fracy1|183227|e_gw1.4.769.1 3 140 +;Gap=M402
scaffold27|size899298	blastx	protein_match	513517	513885	265	-	.	ID=scaffold27|size899298:hit:9443:3.12.0.5;Name=jgi|Fracy1|164028|gw1.1.2134.1;score=265
scaffold27|size899298	blastx	match_part	513517	513885	265	-	.	ID=scaffold27|size899298:hsp:18578:3.12.0.5;Parent=scaffold27|size899298:hit:9443:3.12.0.5;Target=jgi|Fracy1|164028|gw1.1.2134.1 1 125 +;Gap=M369
scaffold27|size899298	blastx	protein_match	513517	513885	265	-	.	ID=scaffold27|size899298:hit:9444:3.12.0.5;Name=jgi|Fracy1|164028|gw1.1.2134.1;score=265
scaffold27|size899298	blastx	match_part	513517	513885	265	-	.	ID=scaffold27|size899298:hsp:18579:3.12.0.5;Parent=scaffold27|size899298:hit:9444:3.12.0.5;Target=jgi|Fracy1|164028|gw1.1.2134.1 1 125 +;Gap=M369
scaffold27|size899298	blastx	protein_match	513517	513885	265	-	.	ID=scaffold27|size899298:hit:9445:3.12.0.5;Name=jgi|Fracy1|154406|gw1.93.45.1;score=265
scaffold27|size899298	blastx	match_part	513517	513885	265	-	.	ID=scaffold27|size899298:hsp:18580:3.12.0.5;Parent=scaffold27|size899298:hit:9445:3.12.0.5;Target=jgi|Fracy1|154406|gw1.93.45.1 1 125 +;Gap=M369
scaffold27|size899298	blastx	protein_match	513523	513885	263	-	.	ID=scaffold27|size899298:hit:9446:3.12.0.5;Name=jgi|Fracy1|142640|gw1.25.57.1;score=263
scaffold27|size899298	blastx	match_part	513523	513885	263	-	.	ID=scaffold27|size899298:hsp:18581:3.12.0.5;Parent=scaffold27|size899298:hit:9446:3.12.0.5;Target=jgi|Fracy1|142640|gw1.25.57.1 15 141 +;Gap=M363
scaffold27|size899298	blastx	protein_match	513505	513810	254	-	.	ID=scaffold27|size899298:hit:9447:3.12.0.5;Name=jgi|Fracy1|200550|e_gw1.53.35.1;score=254
scaffold27|size899298	blastx	match_part	513505	513810	254	-	.	ID=scaffold27|size899298:hsp:18582:3.12.0.5;Parent=scaffold27|size899298:hit:9447:3.12.0.5;Target=jgi|Fracy1|200550|e_gw1.53.35.1 40 144 +;Gap=M306
scaffold27|size899298	blastx	protein_match	513505	514098	557	-	.	ID=scaffold27|size899298:hit:9448:3.12.0.5;Name=jgi|Thaoce1|69752|rna11370;score=557
scaffold27|size899298	blastx	match_part	513505	514098	557	-	.	ID=scaffold27|size899298:hsp:18583:3.12.0.5;Parent=scaffold27|size899298:hit:9448:3.12.0.5;Target=jgi|Thaoce1|69752|rna11370 88 284 +;Gap=M594
scaffold27|size899298	blastx	protein_match	525287	525616	199	-	.	ID=scaffold27|size899298:hit:9449:3.12.0.5;Name=jgi|Thaoce1|90814|rna0;score=199
scaffold27|size899298	blastx	match_part	525287	525616	199	-	.	ID=scaffold27|size899298:hsp:18584:3.12.0.5;Parent=scaffold27|size899298:hit:9449:3.12.0.5;Target=jgi|Thaoce1|90814|rna0 2 99 +;Gap=M330
scaffold27|size899298	blastx	protein_match	525290	525580	132	-	.	ID=scaffold27|size899298:hit:9450:3.12.0.5;Name=jgi|Thaoce1|81964|rna9879;score=132
scaffold27|size899298	blastx	match_part	525290	525580	132	-	.	ID=scaffold27|size899298:hsp:18585:3.12.0.5;Parent=scaffold27|size899298:hit:9450:3.12.0.5;Target=jgi|Thaoce1|81964|rna9879 70 151 +;Gap=M291
scaffold27|size899298	blastx	protein_match	525323	525499	150	-	.	ID=scaffold27|size899298:hit:9451:3.12.0.5;Name=jgi|Thaoce1|93376|rna23479;score=150
scaffold27|size899298	blastx	match_part	525323	525499	150	-	.	ID=scaffold27|size899298:hsp:18586:3.12.0.5;Parent=scaffold27|size899298:hit:9451:3.12.0.5;Target=jgi|Thaoce1|93376|rna23479 33 89 +;Gap=M177
scaffold27|size899298	blastx	protein_match	530072	532275	207	+	.	ID=scaffold27|size899298:hit:9452:3.12.0.5;Name=jgi|Fracy1|207885|estExt_Genewise1Plus.C_50950;score=207
scaffold27|size899298	blastx	match_part	530072	530458	207	+	.	ID=scaffold27|size899298:hsp:18587:3.12.0.5;Parent=scaffold27|size899298:hit:9452:3.12.0.5;Target=jgi|Fracy1|207885|estExt_Genewise1Plus.C_50950 43 177 +;Gap=M387
scaffold27|size899298	blastx	match_part	530572	531228	545	+	.	ID=scaffold27|size899298:hsp:18588:3.12.0.5;Parent=scaffold27|size899298:hit:9452:3.12.0.5;Target=jgi|Fracy1|207885|estExt_Genewise1Plus.C_50950 178 393 +;Gap=M657
scaffold27|size899298	blastx	match_part	531275	531382	124	+	.	ID=scaffold27|size899298:hsp:18589:3.12.0.5;Parent=scaffold27|size899298:hit:9452:3.12.0.5;Target=jgi|Fracy1|207885|estExt_Genewise1Plus.C_50950 362 397 +;Gap=M108
scaffold27|size899298	blastx	match_part	531454	532275	674	+	.	ID=scaffold27|size899298:hsp:18590:3.12.0.5;Parent=scaffold27|size899298:hit:9452:3.12.0.5;Target=jgi|Fracy1|207885|estExt_Genewise1Plus.C_50950 398 663 +;Gap=M822
scaffold27|size899298	blastx	protein_match	530087	532281	348	+	.	ID=scaffold27|size899298:hit:9453:3.12.0.5;Name=jgi|Thaoce1|72550|rna28354;score=348
scaffold27|size899298	blastx	match_part	530087	530458	348	+	.	ID=scaffold27|size899298:hsp:18591:3.12.0.5;Parent=scaffold27|size899298:hit:9453:3.12.0.5;Target=jgi|Thaoce1|72550|rna28354 69 185 +;Gap=M372
scaffold27|size899298	blastx	match_part	530572	531180	806	+	.	ID=scaffold27|size899298:hsp:18592:3.12.0.5;Parent=scaffold27|size899298:hit:9453:3.12.0.5;Target=jgi|Thaoce1|72550|rna28354 186 389 +;Gap=M609
scaffold27|size899298	blastx	match_part	531275	531397	165	+	.	ID=scaffold27|size899298:hsp:18593:3.12.0.5;Parent=scaffold27|size899298:hit:9453:3.12.0.5;Target=jgi|Thaoce1|72550|rna28354 389 429 +;Gap=M123
scaffold27|size899298	blastx	match_part	531457	532281	1052	+	.	ID=scaffold27|size899298:hsp:18594:3.12.0.5;Parent=scaffold27|size899298:hit:9453:3.12.0.5;Target=jgi|Thaoce1|72550|rna28354 426 726 +;Gap=M825
scaffold27|size899298	blastx	protein_match	530048	532281	284	+	.	ID=scaffold27|size899298:hit:9454:3.12.0.5;Name=jgi|Phatr2|46664|estExt_fgenesh1_pg.C_chr_110036;score=284
scaffold27|size899298	blastx	match_part	530048	530458	284	+	.	ID=scaffold27|size899298:hsp:18595:3.12.0.5;Parent=scaffold27|size899298:hit:9454:3.12.0.5;Target=jgi|Phatr2|46664|estExt_fgenesh1_pg.C_chr_110036 73 207 +;Gap=M411
scaffold27|size899298	blastx	match_part	530572	531180	567	+	.	ID=scaffold27|size899298:hsp:18596:3.12.0.5;Parent=scaffold27|size899298:hit:9454:3.12.0.5;Target=jgi|Phatr2|46664|estExt_fgenesh1_pg.C_chr_110036 208 413 +;Gap=M609
scaffold27|size899298	blastx	match_part	531275	531403	137	+	.	ID=scaffold27|size899298:hsp:18597:3.12.0.5;Parent=scaffold27|size899298:hit:9454:3.12.0.5;Target=jgi|Phatr2|46664|estExt_fgenesh1_pg.C_chr_110036 413 455 +;Gap=M129
scaffold27|size899298	blastx	match_part	531457	532281	663	+	.	ID=scaffold27|size899298:hsp:18598:3.12.0.5;Parent=scaffold27|size899298:hit:9454:3.12.0.5;Target=jgi|Phatr2|46664|estExt_fgenesh1_pg.C_chr_110036 450 691 +;Gap=M825
scaffold27|size899298	blastx	protein_match	530072	532275	209	+	.	ID=scaffold27|size899298:hit:9455:3.12.0.5;Name=jgi|Fracy1|198692|e_gw1.41.34.1;score=209
scaffold27|size899298	blastx	match_part	530072	530458	209	+	.	ID=scaffold27|size899298:hsp:18599:3.12.0.5;Parent=scaffold27|size899298:hit:9455:3.12.0.5;Target=jgi|Fracy1|198692|e_gw1.41.34.1 43 177 +;Gap=M387
scaffold27|size899298	blastx	match_part	530572	531228	559	+	.	ID=scaffold27|size899298:hsp:18600:3.12.0.5;Parent=scaffold27|size899298:hit:9455:3.12.0.5;Target=jgi|Fracy1|198692|e_gw1.41.34.1 178 393 +;Gap=M657
scaffold27|size899298	blastx	match_part	531275	531403	123	+	.	ID=scaffold27|size899298:hsp:18601:3.12.0.5;Parent=scaffold27|size899298:hit:9455:3.12.0.5;Target=jgi|Fracy1|198692|e_gw1.41.34.1 362 404 +;Gap=M129
scaffold27|size899298	blastx	match_part	531454	532275	447	+	.	ID=scaffold27|size899298:hsp:18602:3.12.0.5;Parent=scaffold27|size899298:hit:9455:3.12.0.5;Target=jgi|Fracy1|198692|e_gw1.41.34.1 398 626 +;Gap=M822
scaffold27|size899298	blastx	protein_match	529892	532281	542	+	.	ID=scaffold27|size899298:hit:9456:3.12.0.5;Name=jgi|Thaps3|268453|estExt_thaps1_ua_kg.C_chr_30115;score=542
scaffold27|size899298	blastx	match_part	529892	530458	542	+	.	ID=scaffold27|size899298:hsp:18603:3.12.0.5;Parent=scaffold27|size899298:hit:9456:3.12.0.5;Target=jgi|Thaps3|268453|estExt_thaps1_ua_kg.C_chr_30115 1 198 +;Gap=M567
scaffold27|size899298	blastx	match_part	530572	531180	779	+	.	ID=scaffold27|size899298:hsp:18604:3.12.0.5;Parent=scaffold27|size899298:hit:9456:3.12.0.5;Target=jgi|Thaps3|268453|estExt_thaps1_ua_kg.C_chr_30115 199 382 +;Gap=M609
scaffold27|size899298	blastx	match_part	531275	531397	195	+	.	ID=scaffold27|size899298:hsp:18605:3.12.0.5;Parent=scaffold27|size899298:hit:9456:3.12.0.5;Target=jgi|Thaps3|268453|estExt_thaps1_ua_kg.C_chr_30115 382 422 +;Gap=M123
scaffold27|size899298	blastx	match_part	531457	532281	1216	+	.	ID=scaffold27|size899298:hsp:18606:3.12.0.5;Parent=scaffold27|size899298:hit:9456:3.12.0.5;Target=jgi|Thaps3|268453|estExt_thaps1_ua_kg.C_chr_30115 419 697 +;Gap=M825
scaffold27|size899298	blastx	protein_match	530072	532275	207	+	.	ID=scaffold27|size899298:hit:9457:3.12.0.5;Name=jgi|Fracy1|207885|estExt_Genewise1Plus.C_50950;score=207
scaffold27|size899298	blastx	match_part	530072	530458	207	+	.	ID=scaffold27|size899298:hsp:18607:3.12.0.5;Parent=scaffold27|size899298:hit:9457:3.12.0.5;Target=jgi|Fracy1|207885|estExt_Genewise1Plus.C_50950 43 177 +;Gap=M387
scaffold27|size899298	blastx	match_part	530572	531228	545	+	.	ID=scaffold27|size899298:hsp:18608:3.12.0.5;Parent=scaffold27|size899298:hit:9457:3.12.0.5;Target=jgi|Fracy1|207885|estExt_Genewise1Plus.C_50950 178 393 +;Gap=M657
scaffold27|size899298	blastx	match_part	531275	531382	124	+	.	ID=scaffold27|size899298:hsp:18609:3.12.0.5;Parent=scaffold27|size899298:hit:9457:3.12.0.5;Target=jgi|Fracy1|207885|estExt_Genewise1Plus.C_50950 362 397 +;Gap=M108
scaffold27|size899298	blastx	match_part	531454	532275	674	+	.	ID=scaffold27|size899298:hsp:18610:3.12.0.5;Parent=scaffold27|size899298:hit:9457:3.12.0.5;Target=jgi|Fracy1|207885|estExt_Genewise1Plus.C_50950 398 663 +;Gap=M822
scaffold27|size899298	blastx	protein_match	530072	532275	207	+	.	ID=scaffold27|size899298:hit:9458:3.12.0.5;Name=jgi|Fracy1|207885|estExt_Genewise1Plus.C_50950;score=207
scaffold27|size899298	blastx	match_part	530072	530458	207	+	.	ID=scaffold27|size899298:hsp:18611:3.12.0.5;Parent=scaffold27|size899298:hit:9458:3.12.0.5;Target=jgi|Fracy1|207885|estExt_Genewise1Plus.C_50950 43 177 +;Gap=M387
scaffold27|size899298	blastx	match_part	530572	531228	545	+	.	ID=scaffold27|size899298:hsp:18612:3.12.0.5;Parent=scaffold27|size899298:hit:9458:3.12.0.5;Target=jgi|Fracy1|207885|estExt_Genewise1Plus.C_50950 178 393 +;Gap=M657
scaffold27|size899298	blastx	match_part	531275	531382	124	+	.	ID=scaffold27|size899298:hsp:18613:3.12.0.5;Parent=scaffold27|size899298:hit:9458:3.12.0.5;Target=jgi|Fracy1|207885|estExt_Genewise1Plus.C_50950 362 397 +;Gap=M108
scaffold27|size899298	blastx	match_part	531454	532275	674	+	.	ID=scaffold27|size899298:hsp:18614:3.12.0.5;Parent=scaffold27|size899298:hit:9458:3.12.0.5;Target=jgi|Fracy1|207885|estExt_Genewise1Plus.C_50950 398 663 +;Gap=M822
scaffold27|size899298	blastx	protein_match	532462	533400	1002	-	.	ID=scaffold27|size899298:hit:9459:3.12.0.5;Name=jgi|Thaps3|7917|fgenesh1_pg.C_chr_9000085;score=1002
scaffold27|size899298	blastx	match_part	532462	533400	1002	-	.	ID=scaffold27|size899298:hsp:18615:3.12.0.5;Parent=scaffold27|size899298:hit:9459:3.12.0.5;Target=jgi|Thaps3|7917|fgenesh1_pg.C_chr_9000085 1 308 +;Gap=M939
scaffold27|size899298	blastx	protein_match	532483	533522	513	-	.	ID=scaffold27|size899298:hit:9460:3.12.0.5;Name=jgi|Thaoce1|94770|rna8255;score=513
scaffold27|size899298	blastx	match_part	533466	533522	114	-	.	ID=scaffold27|size899298:hsp:18616:3.12.0.5;Parent=scaffold27|size899298:hit:9460:3.12.0.5;Target=jgi|Thaoce1|94770|rna8255 8 26 +;Gap=M57
scaffold27|size899298	blastx	match_part	532483	533388	513	-	.	ID=scaffold27|size899298:hsp:18617:3.12.0.5;Parent=scaffold27|size899298:hit:9460:3.12.0.5;Target=jgi|Thaoce1|94770|rna8255 25 272 +;Gap=M906
scaffold27|size899298	blastx	protein_match	534485	534823	310	+	.	ID=scaffold27|size899298:hit:9461:3.12.0.5;Name=jgi|Fracy1|271209|estExt_fgenesh2_kg.C_210067;score=310
scaffold27|size899298	blastx	match_part	534485	534823	310	+	.	ID=scaffold27|size899298:hsp:18618:3.12.0.5;Parent=scaffold27|size899298:hit:9461:3.12.0.5;Target=jgi|Fracy1|271209|estExt_fgenesh2_kg.C_210067 50 203 +;Gap=M339
scaffold27|size899298	blastx	protein_match	534485	534823	310	+	.	ID=scaffold27|size899298:hit:9462:3.12.0.5;Name=jgi|Fracy1|271209|estExt_fgenesh2_kg.C_210067;score=310
scaffold27|size899298	blastx	match_part	534485	534823	310	+	.	ID=scaffold27|size899298:hsp:18619:3.12.0.5;Parent=scaffold27|size899298:hit:9462:3.12.0.5;Target=jgi|Fracy1|271209|estExt_fgenesh2_kg.C_210067 50 203 +;Gap=M339
scaffold27|size899298	blastx	protein_match	534488	534733	127	+	.	ID=scaffold27|size899298:hit:9463:3.12.0.5;Name=jgi|Phatr2|50256|estExt_fgenesh1_pg.C_chr_280053;score=127
scaffold27|size899298	blastx	match_part	534488	534733	127	+	.	ID=scaffold27|size899298:hsp:18620:3.12.0.5;Parent=scaffold27|size899298:hit:9463:3.12.0.5;Target=jgi|Phatr2|50256|estExt_fgenesh1_pg.C_chr_280053 37 127 +;Gap=M246
scaffold27|size899298	blastx	protein_match	534389	534826	457	+	.	ID=scaffold27|size899298:hit:9464:3.12.0.5;Name=jgi|Thaoce1|91107|rna4341;score=457
scaffold27|size899298	blastx	match_part	534389	534826	457	+	.	ID=scaffold27|size899298:hsp:18621:3.12.0.5;Parent=scaffold27|size899298:hit:9464:3.12.0.5;Target=jgi|Thaoce1|91107|rna4341 6 153 +;Gap=M438
scaffold27|size899298	blastx	protein_match	534434	534823	398	+	.	ID=scaffold27|size899298:hit:9465:3.12.0.5;Name=jgi|Phatr2|32471|fgenesh1_pg.C_chr_2000012;score=398
scaffold27|size899298	blastx	match_part	534434	534823	398	+	.	ID=scaffold27|size899298:hsp:18622:3.12.0.5;Parent=scaffold27|size899298:hit:9465:3.12.0.5;Target=jgi|Phatr2|32471|fgenesh1_pg.C_chr_2000012 31 157 +;Gap=M390
scaffold27|size899298	blastx	protein_match	534488	534730	144	+	.	ID=scaffold27|size899298:hit:9466:3.12.0.5;Name=jgi|Phatr2|43424|estExt_fgenesh1_pg.C_chr_20172;score=144
scaffold27|size899298	blastx	match_part	534488	534730	144	+	.	ID=scaffold27|size899298:hsp:18623:3.12.0.5;Parent=scaffold27|size899298:hit:9466:3.12.0.5;Target=jgi|Phatr2|43424|estExt_fgenesh1_pg.C_chr_20172 41 130 +;Gap=M243
scaffold27|size899298	blastx	protein_match	534252	534823	126	+	.	ID=scaffold27|size899298:hit:9467:3.12.0.5;Name=jgi|Thaps3|6155|fgenesh1_pg.C_chr_6000310;score=126
scaffold27|size899298	blastx	match_part	534252	534392	126	+	.	ID=scaffold27|size899298:hsp:18624:3.12.0.5;Parent=scaffold27|size899298:hit:9467:3.12.0.5;Target=jgi|Thaps3|6155|fgenesh1_pg.C_chr_6000310 1 48 +;Gap=M141
scaffold27|size899298	blastx	match_part	534446	534823	425	+	.	ID=scaffold27|size899298:hsp:18625:3.12.0.5;Parent=scaffold27|size899298:hit:9467:3.12.0.5;Target=jgi|Thaps3|6155|fgenesh1_pg.C_chr_6000310 35 160 +;Gap=M378
scaffold27|size899298	blastx	protein_match	534485	534823	310	+	.	ID=scaffold27|size899298:hit:9468:3.12.0.5;Name=jgi|Fracy1|271209|estExt_fgenesh2_kg.C_210067;score=310
scaffold27|size899298	blastx	match_part	534485	534823	310	+	.	ID=scaffold27|size899298:hsp:18626:3.12.0.5;Parent=scaffold27|size899298:hit:9468:3.12.0.5;Target=jgi|Fracy1|271209|estExt_fgenesh2_kg.C_210067 50 203 +;Gap=M339
scaffold27|size899298	blastx	protein_match	534485	534823	310	+	.	ID=scaffold27|size899298:hit:9469:3.12.0.5;Name=jgi|Fracy1|273234|estExt_fgenesh2_kg.C_790016;score=310
scaffold27|size899298	blastx	match_part	534485	534823	310	+	.	ID=scaffold27|size899298:hsp:18627:3.12.0.5;Parent=scaffold27|size899298:hit:9469:3.12.0.5;Target=jgi|Fracy1|273234|estExt_fgenesh2_kg.C_790016 50 203 +;Gap=M339
scaffold27|size899298	blastx	protein_match	543353	544246	158	-	.	ID=scaffold27|size899298:hit:9470:3.12.0.5;Name=jgi|Thaoce1|76426|rna24723;score=158
scaffold27|size899298	blastx	match_part	543923	544246	182	-	.	ID=scaffold27|size899298:hsp:18628:3.12.0.5;Parent=scaffold27|size899298:hit:9470:3.12.0.5;Target=jgi|Thaoce1|76426|rna24723 5 109 +;Gap=M324
scaffold27|size899298	blastx	match_part	543353	543559	158	-	.	ID=scaffold27|size899298:hsp:18629:3.12.0.5;Parent=scaffold27|size899298:hit:9470:3.12.0.5;Target=jgi|Thaoce1|76426|rna24723 206 274 +;Gap=M207
scaffold27|size899298	blastx	protein_match	544634	544810	171	-	.	ID=scaffold27|size899298:hit:9471:3.12.0.5;Name=jgi|Thaoce1|93376|rna23479;score=171
scaffold27|size899298	blastx	match_part	544634	544810	171	-	.	ID=scaffold27|size899298:hsp:18630:3.12.0.5;Parent=scaffold27|size899298:hit:9471:3.12.0.5;Target=jgi|Thaoce1|93376|rna23479 33 89 +;Gap=M177
scaffold27|size899298	blastx	protein_match	543353	544963	152	-	.	ID=scaffold27|size899298:hit:9472:3.12.0.5;Name=jgi|Thaoce1|82118|rna14948;score=152
scaffold27|size899298	blastx	match_part	543923	544963	530	-	.	ID=scaffold27|size899298:hsp:18631:3.12.0.5;Parent=scaffold27|size899298:hit:9472:3.12.0.5;Target=jgi|Thaoce1|82118|rna14948 3 356 +;Gap=M1041
scaffold27|size899298	blastx	match_part	543353	543559	152	-	.	ID=scaffold27|size899298:hsp:18632:3.12.0.5;Parent=scaffold27|size899298:hit:9472:3.12.0.5;Target=jgi|Thaoce1|82118|rna14948 453 521 +;Gap=M207
scaffold27|size899298	blastx	protein_match	543353	544981	145	-	.	ID=scaffold27|size899298:hit:9473:3.12.0.5;Name=jgi|Thaoce1|103572|rna8825;score=145
scaffold27|size899298	blastx	match_part	543929	544981	474	-	.	ID=scaffold27|size899298:hsp:18633:3.12.0.5;Parent=scaffold27|size899298:hit:9473:3.12.0.5;Target=jgi|Thaoce1|103572|rna8825 167 569 +;Gap=M1053
scaffold27|size899298	blastx	match_part	543353	543553	145	-	.	ID=scaffold27|size899298:hsp:18634:3.12.0.5;Parent=scaffold27|size899298:hit:9473:3.12.0.5;Target=jgi|Thaoce1|103572|rna8825 670 737 +;Gap=M201
scaffold27|size899298	blastx	protein_match	543356	545047	153	-	.	ID=scaffold27|size899298:hit:9474:3.12.0.5;Name=jgi|Thaoce1|100813|rna16457;score=153
scaffold27|size899298	blastx	match_part	543899	545047	540	-	.	ID=scaffold27|size899298:hsp:18635:3.12.0.5;Parent=scaffold27|size899298:hit:9474:3.12.0.5;Target=jgi|Thaoce1|100813|rna16457 34 418 +;Gap=M1149
scaffold27|size899298	blastx	match_part	543356	543559	153	-	.	ID=scaffold27|size899298:hsp:18636:3.12.0.5;Parent=scaffold27|size899298:hit:9474:3.12.0.5;Target=jgi|Thaoce1|100813|rna16457 507 574 +;Gap=M204
scaffold27|size899298	blastx	protein_match	543353	543553	159	-	.	ID=scaffold27|size899298:hit:9475:3.12.0.5;Name=jgi|Thaoce1|83761|rna28311;score=159
scaffold27|size899298	blastx	match_part	543353	543553	159	-	.	ID=scaffold27|size899298:hsp:18637:3.12.0.5;Parent=scaffold27|size899298:hit:9475:3.12.0.5;Target=jgi|Thaoce1|83761|rna28311 32 99 +;Gap=M201
scaffold27|size899298	blastx	protein_match	543353	546003	162	-	.	ID=scaffold27|size899298:hit:9476:3.12.0.5;Name=jgi|Thaoce1|79522|rna13594;score=162
scaffold27|size899298	blastx	match_part	545422	546003	469	-	.	ID=scaffold27|size899298:hsp:18638:3.12.0.5;Parent=scaffold27|size899298:hit:9476:3.12.0.5;Target=jgi|Thaoce1|79522|rna13594 362 554 +;Gap=M582
scaffold27|size899298	blastx	match_part	543923	544981	523	-	.	ID=scaffold27|size899298:hsp:18639:3.12.0.5;Parent=scaffold27|size899298:hit:9476:3.12.0.5;Target=jgi|Thaoce1|79522|rna13594 687 1084 +;Gap=M1059
scaffold27|size899298	blastx	match_part	543353	543559	162	-	.	ID=scaffold27|size899298:hsp:18640:3.12.0.5;Parent=scaffold27|size899298:hit:9476:3.12.0.5;Target=jgi|Thaoce1|79522|rna13594 1182 1250 +;Gap=M207
scaffold27|size899298	blastx	protein_match	543353	543553	128	-	.	ID=scaffold27|size899298:hit:9477:3.12.0.5;Name=jgi|Thaoce1|83702|rna29019;score=128
scaffold27|size899298	blastx	match_part	543353	543553	128	-	.	ID=scaffold27|size899298:hsp:18641:3.12.0.5;Parent=scaffold27|size899298:hit:9477:3.12.0.5;Target=jgi|Thaoce1|83702|rna29019 18 84 +;Gap=M201
scaffold27|size899298	blastx	protein_match	558332	559500	209	-	.	ID=scaffold27|size899298:hit:9478:3.12.0.5;Name=jgi|Thaps3|23934|estExt_fgenesh1_pg.C_chr_90082;score=209
scaffold27|size899298	blastx	match_part	558595	559500	323	-	.	ID=scaffold27|size899298:hsp:18642:3.12.0.5;Parent=scaffold27|size899298:hit:9478:3.12.0.5;Target=jgi|Thaps3|23934|estExt_fgenesh1_pg.C_chr_90082 248 560 +;Gap=M906
scaffold27|size899298	blastx	match_part	558332	558505	209	-	.	ID=scaffold27|size899298:hsp:18643:3.12.0.5;Parent=scaffold27|size899298:hit:9478:3.12.0.5;Target=jgi|Thaps3|23934|estExt_fgenesh1_pg.C_chr_90082 562 619 +;Gap=M174
scaffold27|size899298	blastx	protein_match	573237	573491	154	+	.	ID=scaffold27|size899298:hit:9479:3.12.0.5;Name=jgi|Thaoce1|90814|rna0;score=154
scaffold27|size899298	blastx	match_part	573237	573491	154	+	.	ID=scaffold27|size899298:hsp:18644:3.12.0.5;Parent=scaffold27|size899298:hit:9479:3.12.0.5;Target=jgi|Thaoce1|90814|rna0 2 76 +;Gap=M255
scaffold27|size899298	blastx	protein_match	573165	574185	277	+	.	ID=scaffold27|size899298:hit:9480:3.12.0.5;Name=jgi|Thaoce1|99540|rna23341;score=277
scaffold27|size899298	blastx	match_part	573165	573488	277	+	.	ID=scaffold27|size899298:hsp:18645:3.12.0.5;Parent=scaffold27|size899298:hit:9480:3.12.0.5;Target=jgi|Thaoce1|99540|rna23341 83 186 +;Gap=M324
scaffold27|size899298	blastx	match_part	573553	574185	101	+	.	ID=scaffold27|size899298:hsp:18646:3.12.0.5;Parent=scaffold27|size899298:hit:9480:3.12.0.5;Target=jgi|Thaoce1|99540|rna23341 207 397 +;Gap=M633
scaffold27|size899298	protein2genome	protein_match	500785	501720	807	-	.	ID=scaffold27|size899298:hit:9481:3.12.0.5;Name=jgi|Thaps3|8002|fgenesh1_pg.C_chr_9000170;score=807
scaffold27|size899298	protein2genome	match_part	500785	501720	807	-	.	ID=scaffold27|size899298:hsp:18647:3.12.0.5;Parent=scaffold27|size899298:hit:9481:3.12.0.5;Target=jgi|Thaps3|8002|fgenesh1_pg.C_chr_9000170 4 320 +;Gap=M936
scaffold27|size899298	protein2genome	protein_match	504081	504611	421	+	.	ID=scaffold27|size899298:hit:9482:3.12.0.5;Name=jgi|Phatr2|10722|e_gw1.4.362.1;score=421
scaffold27|size899298	protein2genome	match_part	504081	504466	421	+	.	ID=scaffold27|size899298:hsp:18648:3.12.0.5;Parent=scaffold27|size899298:hit:9482:3.12.0.5;Target=jgi|Phatr2|10722|e_gw1.4.362.1 7 134 +;Gap=M386
scaffold27|size899298	protein2genome	match_part	504557	504611	421	+	.	ID=scaffold27|size899298:hsp:18649:3.12.0.5;Parent=scaffold27|size899298:hit:9482:3.12.0.5;Target=jgi|Phatr2|10722|e_gw1.4.362.1 135 153 +;Gap=M55
scaffold27|size899298	protein2genome	protein_match	504243	505471	1309	+	.	ID=scaffold27|size899298:hit:9483:3.12.0.5;Name=jgi|Thaoce1|100938|rna32120;score=1309
scaffold27|size899298	protein2genome	match_part	504243	504466	1309	+	.	ID=scaffold27|size899298:hsp:18650:3.12.0.5;Parent=scaffold27|size899298:hit:9483:3.12.0.5;Target=jgi|Thaoce1|100938|rna32120 10 83 +;Gap=M224
scaffold27|size899298	protein2genome	match_part	504557	505028	1309	+	.	ID=scaffold27|size899298:hsp:18651:3.12.0.5;Parent=scaffold27|size899298:hit:9483:3.12.0.5;Target=jgi|Thaoce1|100938|rna32120 84 237 +;Gap=M472
scaffold27|size899298	protein2genome	match_part	505121	505471	1309	+	.	ID=scaffold27|size899298:hsp:18652:3.12.0.5;Parent=scaffold27|size899298:hit:9483:3.12.0.5;Target=jgi|Thaoce1|100938|rna32120 238 354 +;Gap=M351
scaffold27|size899298	protein2genome	protein_match	504255	505381	938	+	.	ID=scaffold27|size899298:hit:9484:3.12.0.5;Name=jgi|Fracy1|157948|gw1.11.568.1;score=938
scaffold27|size899298	protein2genome	match_part	504255	504466	938	+	.	ID=scaffold27|size899298:hsp:18653:3.12.0.5;Parent=scaffold27|size899298:hit:9484:3.12.0.5;Target=jgi|Fracy1|157948|gw1.11.568.1 71 140 +;Gap=M212
scaffold27|size899298	protein2genome	match_part	504557	504701	938	+	.	ID=scaffold27|size899298:hsp:18654:3.12.0.5;Parent=scaffold27|size899298:hit:9484:3.12.0.5;Target=jgi|Fracy1|157948|gw1.11.568.1 141 189 +;Gap=M145
scaffold27|size899298	protein2genome	match_part	504792	505028	938	+	.	ID=scaffold27|size899298:hsp:18655:3.12.0.5;Parent=scaffold27|size899298:hit:9484:3.12.0.5;Target=jgi|Fracy1|157948|gw1.11.568.1 190 268 +;Gap=M237
scaffold27|size899298	protein2genome	match_part	505121	505381	938	+	.	ID=scaffold27|size899298:hsp:18656:3.12.0.5;Parent=scaffold27|size899298:hit:9484:3.12.0.5;Target=jgi|Fracy1|157948|gw1.11.568.1 269 355 +;Gap=M261
scaffold27|size899298	protein2genome	protein_match	504210	504623	367	+	.	ID=scaffold27|size899298:hit:9485:3.12.0.5;Name=jgi|Thaps3|37786|e_gw1.16a.55.1;score=367
scaffold27|size899298	protein2genome	match_part	504210	504466	367	+	.	ID=scaffold27|size899298:hsp:18657:3.12.0.5;Parent=scaffold27|size899298:hit:9485:3.12.0.5;Target=jgi|Thaps3|37786|e_gw1.16a.55.1 49 133 +;Gap=M257
scaffold27|size899298	protein2genome	match_part	504557	504623	367	+	.	ID=scaffold27|size899298:hsp:18658:3.12.0.5;Parent=scaffold27|size899298:hit:9485:3.12.0.5;Target=jgi|Thaps3|37786|e_gw1.16a.55.1 134 156 +;Gap=M67
scaffold27|size899298	protein2genome	protein_match	504975	505336	336	+	.	ID=scaffold27|size899298:hit:9486:3.12.0.5;Name=jgi|Fracy1|163126|gw1.9.1171.1;score=336
scaffold27|size899298	protein2genome	match_part	504975	505028	336	+	.	ID=scaffold27|size899298:hsp:18659:3.12.0.5;Parent=scaffold27|size899298:hit:9486:3.12.0.5;Target=jgi|Fracy1|163126|gw1.9.1171.1 1 18 +;Gap=M54
scaffold27|size899298	protein2genome	match_part	505121	505336	336	+	.	ID=scaffold27|size899298:hsp:18660:3.12.0.5;Parent=scaffold27|size899298:hit:9486:3.12.0.5;Target=jgi|Fracy1|163126|gw1.9.1171.1 19 90 +;Gap=M216
scaffold27|size899298	protein2genome	protein_match	504255	504701	393	+	.	ID=scaffold27|size899298:hit:9487:3.12.0.5;Name=jgi|Fracy1|188884|e_gw1.9.1184.1;score=393
scaffold27|size899298	protein2genome	match_part	504255	504466	393	+	.	ID=scaffold27|size899298:hsp:18661:3.12.0.5;Parent=scaffold27|size899298:hit:9487:3.12.0.5;Target=jgi|Fracy1|188884|e_gw1.9.1184.1 76 145 +;Gap=M212
scaffold27|size899298	protein2genome	match_part	504557	504701	393	+	.	ID=scaffold27|size899298:hsp:18662:3.12.0.5;Parent=scaffold27|size899298:hit:9487:3.12.0.5;Target=jgi|Fracy1|188884|e_gw1.9.1184.1 146 194 +;Gap=M145
scaffold27|size899298	protein2genome	protein_match	510453	511604	1606	+	.	ID=scaffold27|size899298:hit:9488:3.12.0.5;Name=jgi|Fracy1|165792|gw1.68.103.1;score=1606
scaffold27|size899298	protein2genome	match_part	510453	510876	1606	+	.	ID=scaffold27|size899298:hsp:18663:3.12.0.5;Parent=scaffold27|size899298:hit:9488:3.12.0.5;Target=jgi|Fracy1|165792|gw1.68.103.1 1 141 +;Gap=M424
scaffold27|size899298	protein2genome	match_part	510952	511604	1606	+	.	ID=scaffold27|size899298:hsp:18664:3.12.0.5;Parent=scaffold27|size899298:hit:9488:3.12.0.5;Target=jgi|Fracy1|165792|gw1.68.103.1 142 360 +;Gap=M653
scaffold27|size899298	protein2genome	protein_match	510420	513245	3565	+	.	ID=scaffold27|size899298:hit:9489:3.12.0.5;Name=jgi|Fracy1|168097|estExt_Genewise1.C_40211;score=3565
scaffold27|size899298	protein2genome	match_part	510420	510876	3565	+	.	ID=scaffold27|size899298:hsp:18665:3.12.0.5;Parent=scaffold27|size899298:hit:9489:3.12.0.5;Target=jgi|Fracy1|168097|estExt_Genewise1.C_40211 5 156 +;Gap=M457
scaffold27|size899298	protein2genome	match_part	510952	512295	3565	+	.	ID=scaffold27|size899298:hsp:18666:3.12.0.5;Parent=scaffold27|size899298:hit:9489:3.12.0.5;Target=jgi|Fracy1|168097|estExt_Genewise1.C_40211 157 605 +;Gap=M1344
scaffold27|size899298	protein2genome	match_part	512338	512454	3565	+	.	ID=scaffold27|size899298:hsp:18667:3.12.0.5;Parent=scaffold27|size899298:hit:9489:3.12.0.5;Target=jgi|Fracy1|168097|estExt_Genewise1.C_40211 606 644 +;Gap=M117
scaffold27|size899298	protein2genome	match_part	512503	513245	3565	+	.	ID=scaffold27|size899298:hsp:18668:3.12.0.5;Parent=scaffold27|size899298:hit:9489:3.12.0.5;Target=jgi|Fracy1|168097|estExt_Genewise1.C_40211 645 892 +;Gap=M743
scaffold27|size899298	protein2genome	protein_match	510411	513248	4199	+	.	ID=scaffold27|size899298:hit:9490:3.12.0.5;Name=jgi|Thaps3|41687|estExt_gwp_gw1.C_chr_90043;score=4199
scaffold27|size899298	protein2genome	match_part	510411	510876	4199	+	.	ID=scaffold27|size899298:hsp:18669:3.12.0.5;Parent=scaffold27|size899298:hit:9490:3.12.0.5;Target=jgi|Thaps3|41687|estExt_gwp_gw1.C_chr_90043 1 154 +;Gap=M466
scaffold27|size899298	protein2genome	match_part	510952	513248	4199	+	.	ID=scaffold27|size899298:hsp:18670:3.12.0.5;Parent=scaffold27|size899298:hit:9490:3.12.0.5;Target=jgi|Thaps3|41687|estExt_gwp_gw1.C_chr_90043 155 919 +;Gap=M2297
scaffold27|size899298	protein2genome	protein_match	513523	513885	215	-	.	ID=scaffold27|size899298:hit:9491:3.12.0.5;Name=jgi|Fracy1|142639|gw1.66.13.1;score=215
scaffold27|size899298	protein2genome	match_part	513523	513885	215	-	.	ID=scaffold27|size899298:hsp:18671:3.12.0.5;Parent=scaffold27|size899298:hit:9491:3.12.0.5;Target=jgi|Fracy1|142639|gw1.66.13.1 15 141 +;Gap=M363
scaffold27|size899298	protein2genome	protein_match	513517	513915	333	-	.	ID=scaffold27|size899298:hit:9492:3.12.0.5;Name=jgi|Phatr2|34708|fgenesh1_pg.C_chr_6000081;score=333
scaffold27|size899298	protein2genome	match_part	513517	513915	333	-	.	ID=scaffold27|size899298:hsp:18672:3.12.0.5;Parent=scaffold27|size899298:hit:9492:3.12.0.5;Target=jgi|Phatr2|34708|fgenesh1_pg.C_chr_6000081 83 216 +;Gap=M399
scaffold27|size899298	protein2genome	protein_match	513505	513906	255	-	.	ID=scaffold27|size899298:hit:9493:3.12.0.5;Name=jgi|Fracy1|189989|e_gw1.10.810.1;score=255
scaffold27|size899298	protein2genome	match_part	513505	513906	255	-	.	ID=scaffold27|size899298:hsp:18673:3.12.0.5;Parent=scaffold27|size899298:hit:9493:3.12.0.5;Target=jgi|Fracy1|189989|e_gw1.10.810.1 3 140 +;Gap=M402
scaffold27|size899298	protein2genome	protein_match	513505	513888	368	-	.	ID=scaffold27|size899298:hit:9494:3.12.0.5;Name=jgi|Thaps3|262620|thaps1_ua_kg.chr_5000259;score=368
scaffold27|size899298	protein2genome	match_part	513505	513888	368	-	.	ID=scaffold27|size899298:hsp:18674:3.12.0.5;Parent=scaffold27|size899298:hit:9494:3.12.0.5;Target=jgi|Thaps3|262620|thaps1_ua_kg.chr_5000259 1 128 +;Gap=M384
scaffold27|size899298	protein2genome	protein_match	513505	513906	255	-	.	ID=scaffold27|size899298:hit:9495:3.12.0.5;Name=jgi|Fracy1|183227|e_gw1.4.769.1;score=255
scaffold27|size899298	protein2genome	match_part	513505	513906	255	-	.	ID=scaffold27|size899298:hsp:18675:3.12.0.5;Parent=scaffold27|size899298:hit:9495:3.12.0.5;Target=jgi|Fracy1|183227|e_gw1.4.769.1 3 140 +;Gap=M402
scaffold27|size899298	protein2genome	protein_match	513532	513918	281	-	.	ID=scaffold27|size899298:hit:9496:3.12.0.5;Name=jgi|Phatr2|34710|fgenesh1_pg.C_chr_6000083;score=281
scaffold27|size899298	protein2genome	match_part	513532	513918	281	-	.	ID=scaffold27|size899298:hsp:18676:3.12.0.5;Parent=scaffold27|size899298:hit:9496:3.12.0.5;Target=jgi|Phatr2|34710|fgenesh1_pg.C_chr_6000083 77 207 +;Gap=M387
scaffold27|size899298	protein2genome	protein_match	513523	513885	218	-	.	ID=scaffold27|size899298:hit:9497:3.12.0.5;Name=jgi|Fracy1|142640|gw1.25.57.1;score=218
scaffold27|size899298	protein2genome	match_part	513523	513885	218	-	.	ID=scaffold27|size899298:hsp:18677:3.12.0.5;Parent=scaffold27|size899298:hit:9497:3.12.0.5;Target=jgi|Fracy1|142640|gw1.25.57.1 15 141 +;Gap=M363
scaffold27|size899298	protein2genome	protein_match	513505	513819	224	-	.	ID=scaffold27|size899298:hit:9498:3.12.0.5;Name=jgi|Fracy1|200550|e_gw1.53.35.1;score=224
scaffold27|size899298	protein2genome	match_part	513505	513819	224	-	.	ID=scaffold27|size899298:hsp:18678:3.12.0.5;Parent=scaffold27|size899298:hit:9498:3.12.0.5;Target=jgi|Fracy1|200550|e_gw1.53.35.1 37 144 +;Gap=M315
scaffold27|size899298	protein2genome	protein_match	513532	513885	231	-	.	ID=scaffold27|size899298:hit:9499:3.12.0.5;Name=jgi|Fracy1|164028|gw1.1.2134.1;score=231
scaffold27|size899298	protein2genome	match_part	513532	513885	231	-	.	ID=scaffold27|size899298:hsp:18679:3.12.0.5;Parent=scaffold27|size899298:hit:9499:3.12.0.5;Target=jgi|Fracy1|164028|gw1.1.2134.1 1 121 +;Gap=M354
scaffold27|size899298	protein2genome	protein_match	513532	513885	231	-	.	ID=scaffold27|size899298:hit:9500:3.12.0.5;Name=jgi|Fracy1|154406|gw1.93.45.1;score=231
scaffold27|size899298	protein2genome	match_part	513532	513885	231	-	.	ID=scaffold27|size899298:hsp:18680:3.12.0.5;Parent=scaffold27|size899298:hit:9500:3.12.0.5;Target=jgi|Fracy1|154406|gw1.93.45.1 1 121 +;Gap=M354
scaffold27|size899298	protein2genome	protein_match	513505	514098	567	-	.	ID=scaffold27|size899298:hit:9501:3.12.0.5;Name=jgi|Thaoce1|69752|rna11370;score=567
scaffold27|size899298	protein2genome	match_part	513505	514098	567	-	.	ID=scaffold27|size899298:hsp:18681:3.12.0.5;Parent=scaffold27|size899298:hit:9501:3.12.0.5;Target=jgi|Thaoce1|69752|rna11370 88 284 +;Gap=M594
scaffold27|size899298	protein2genome	protein_match	530207	531798	1564	+	.	ID=scaffold27|size899298:hit:9502:3.12.0.5;Name=jgi|Thaoce1|72550|rna28354;score=1564
scaffold27|size899298	protein2genome	match_part	530207	530457	1564	+	.	ID=scaffold27|size899298:hsp:18682:3.12.0.5;Parent=scaffold27|size899298:hit:9502:3.12.0.5;Target=jgi|Thaoce1|72550|rna28354 102 184 +;Gap=M251
scaffold27|size899298	protein2genome	match_part	530571	531177	1564	+	.	ID=scaffold27|size899298:hsp:18683:3.12.0.5;Parent=scaffold27|size899298:hit:9502:3.12.0.5;Target=jgi|Thaoce1|72550|rna28354 185 388 +;Gap=M607
scaffold27|size899298	protein2genome	match_part	531275	531386	1564	+	.	ID=scaffold27|size899298:hsp:18684:3.12.0.5;Parent=scaffold27|size899298:hit:9502:3.12.0.5;Target=jgi|Thaoce1|72550|rna28354 389 425 +;Gap=M112
scaffold27|size899298	protein2genome	match_part	531458	531798	1564	+	.	ID=scaffold27|size899298:hsp:18685:3.12.0.5;Parent=scaffold27|size899298:hit:9502:3.12.0.5;Target=jgi|Thaoce1|72550|rna28354 426 539 +;Gap=M341
scaffold27|size899298	protein2genome	protein_match	530210	532281	1480	+	.	ID=scaffold27|size899298:hit:9503:3.12.0.5;Name=jgi|Phatr2|46664|estExt_fgenesh1_pg.C_chr_110036;score=1480
scaffold27|size899298	protein2genome	match_part	530210	530457	1480	+	.	ID=scaffold27|size899298:hsp:18686:3.12.0.5;Parent=scaffold27|size899298:hit:9503:3.12.0.5;Target=jgi|Phatr2|46664|estExt_fgenesh1_pg.C_chr_110036 125 206 +;Gap=M248
scaffold27|size899298	protein2genome	match_part	530571	531177	1480	+	.	ID=scaffold27|size899298:hsp:18687:3.12.0.5;Parent=scaffold27|size899298:hit:9503:3.12.0.5;Target=jgi|Phatr2|46664|estExt_fgenesh1_pg.C_chr_110036 207 412 +;Gap=M607
scaffold27|size899298	protein2genome	match_part	531275	531386	1480	+	.	ID=scaffold27|size899298:hsp:18688:3.12.0.5;Parent=scaffold27|size899298:hit:9503:3.12.0.5;Target=jgi|Phatr2|46664|estExt_fgenesh1_pg.C_chr_110036 413 449 +;Gap=M112
scaffold27|size899298	protein2genome	match_part	531458	531823	1480	+	.	ID=scaffold27|size899298:hsp:18689:3.12.0.5;Parent=scaffold27|size899298:hit:9503:3.12.0.5;Target=jgi|Phatr2|46664|estExt_fgenesh1_pg.C_chr_110036 450 574 +;Gap=M366
scaffold27|size899298	protein2genome	match_part	531854	532113	1480	+	.	ID=scaffold27|size899298:hsp:18690:3.12.0.5;Parent=scaffold27|size899298:hit:9503:3.12.0.5;Target=jgi|Phatr2|46664|estExt_fgenesh1_pg.C_chr_110036 575 661 +;Gap=M260
scaffold27|size899298	protein2genome	match_part	532192	532281	1480	+	.	ID=scaffold27|size899298:hsp:18691:3.12.0.5;Parent=scaffold27|size899298:hit:9503:3.12.0.5;Target=jgi|Phatr2|46664|estExt_fgenesh1_pg.C_chr_110036 662 691 +;Gap=M90
scaffold27|size899298	protein2genome	protein_match	530012	532278	2520	+	.	ID=scaffold27|size899298:hit:9504:3.12.0.5;Name=jgi|Thaps3|268453|estExt_thaps1_ua_kg.C_chr_30115;score=2520
scaffold27|size899298	protein2genome	match_part	530012	530457	2520	+	.	ID=scaffold27|size899298:hsp:18692:3.12.0.5;Parent=scaffold27|size899298:hit:9504:3.12.0.5;Target=jgi|Thaps3|268453|estExt_thaps1_ua_kg.C_chr_30115 45 197 +;Gap=M446
scaffold27|size899298	protein2genome	match_part	530571	530961	2520	+	.	ID=scaffold27|size899298:hsp:18693:3.12.0.5;Parent=scaffold27|size899298:hit:9504:3.12.0.5;Target=jgi|Thaps3|268453|estExt_thaps1_ua_kg.C_chr_30115 198 330 +;Gap=M391
scaffold27|size899298	protein2genome	match_part	531025	531177	2520	+	.	ID=scaffold27|size899298:hsp:18694:3.12.0.5;Parent=scaffold27|size899298:hit:9504:3.12.0.5;Target=jgi|Thaps3|268453|estExt_thaps1_ua_kg.C_chr_30115 331 381 +;Gap=M153
scaffold27|size899298	protein2genome	match_part	531275	531386	2520	+	.	ID=scaffold27|size899298:hsp:18695:3.12.0.5;Parent=scaffold27|size899298:hit:9504:3.12.0.5;Target=jgi|Thaps3|268453|estExt_thaps1_ua_kg.C_chr_30115 382 418 +;Gap=M112
scaffold27|size899298	protein2genome	match_part	531458	532278	2520	+	.	ID=scaffold27|size899298:hsp:18696:3.12.0.5;Parent=scaffold27|size899298:hit:9504:3.12.0.5;Target=jgi|Thaps3|268453|estExt_thaps1_ua_kg.C_chr_30115 419 696 +;Gap=M821
scaffold27|size899298	protein2genome	protein_match	534318	534808	316	+	.	ID=scaffold27|size899298:hit:9505:3.12.0.5;Name=jgi|Fracy1|271209|estExt_fgenesh2_kg.C_210067;score=316
scaffold27|size899298	protein2genome	match_part	534318	534391	316	+	.	ID=scaffold27|size899298:hsp:18697:3.12.0.5;Parent=scaffold27|size899298:hit:9505:3.12.0.5;Target=jgi|Fracy1|271209|estExt_fgenesh2_kg.C_210067 25 49 +;Gap=M74
scaffold27|size899298	protein2genome	match_part	534487	534808	316	+	.	ID=scaffold27|size899298:hsp:18698:3.12.0.5;Parent=scaffold27|size899298:hit:9505:3.12.0.5;Target=jgi|Fracy1|271209|estExt_fgenesh2_kg.C_210067 50 154 +;Gap=M322
scaffold27|size899298	protein2genome	protein_match	534485	534826	464	+	.	ID=scaffold27|size899298:hit:9506:3.12.0.5;Name=jgi|Thaoce1|91107|rna4341;score=464
scaffold27|size899298	protein2genome	match_part	534485	534826	464	+	.	ID=scaffold27|size899298:hsp:18699:3.12.0.5;Parent=scaffold27|size899298:hit:9506:3.12.0.5;Target=jgi|Thaoce1|91107|rna4341 40 153 +;Gap=M342
scaffold27|size899298	protein2genome	protein_match	534363	534823	404	+	.	ID=scaffold27|size899298:hit:9507:3.12.0.5;Name=jgi|Phatr2|32471|fgenesh1_pg.C_chr_2000012;score=404
scaffold27|size899298	protein2genome	match_part	534363	534391	404	+	.	ID=scaffold27|size899298:hsp:18700:3.12.0.5;Parent=scaffold27|size899298:hit:9507:3.12.0.5;Target=jgi|Phatr2|32471|fgenesh1_pg.C_chr_2000012 39 47 +;Gap=M29
scaffold27|size899298	protein2genome	match_part	534487	534823	404	+	.	ID=scaffold27|size899298:hsp:18701:3.12.0.5;Parent=scaffold27|size899298:hit:9507:3.12.0.5;Target=jgi|Phatr2|32471|fgenesh1_pg.C_chr_2000012 48 157 +;Gap=M337
scaffold27|size899298	protein2genome	protein_match	534252	534823	603	+	.	ID=scaffold27|size899298:hit:9508:3.12.0.5;Name=jgi|Thaps3|6155|fgenesh1_pg.C_chr_6000310;score=603
scaffold27|size899298	protein2genome	match_part	534252	534391	603	+	.	ID=scaffold27|size899298:hsp:18702:3.12.0.5;Parent=scaffold27|size899298:hit:9508:3.12.0.5;Target=jgi|Thaps3|6155|fgenesh1_pg.C_chr_6000310 1 47 +;Gap=M140
scaffold27|size899298	protein2genome	match_part	534487	534823	603	+	.	ID=scaffold27|size899298:hsp:18703:3.12.0.5;Parent=scaffold27|size899298:hit:9508:3.12.0.5;Target=jgi|Thaps3|6155|fgenesh1_pg.C_chr_6000310 48 160 +;Gap=M337
scaffold27|size899298	protein2genome	protein_match	534318	534808	308	+	.	ID=scaffold27|size899298:hit:9509:3.12.0.5;Name=jgi|Fracy1|273234|estExt_fgenesh2_kg.C_790016;score=308
scaffold27|size899298	protein2genome	match_part	534318	534391	308	+	.	ID=scaffold27|size899298:hsp:18704:3.12.0.5;Parent=scaffold27|size899298:hit:9509:3.12.0.5;Target=jgi|Fracy1|273234|estExt_fgenesh2_kg.C_790016 25 49 +;Gap=M74
scaffold27|size899298	protein2genome	match_part	534487	534808	308	+	.	ID=scaffold27|size899298:hsp:18705:3.12.0.5;Parent=scaffold27|size899298:hit:9509:3.12.0.5;Target=jgi|Fracy1|273234|estExt_fgenesh2_kg.C_790016 50 154 +;Gap=M322
scaffold27|size899298	protein2genome	protein_match	543188	544258	371	-	.	ID=scaffold27|size899298:hit:9510:3.12.0.5;Name=jgi|Thaoce1|76426|rna24723;score=371
scaffold27|size899298	protein2genome	match_part	543898	544258	371	-	.	ID=scaffold27|size899298:hsp:18706:3.12.0.5;Parent=scaffold27|size899298:hit:9510:3.12.0.5;Target=jgi|Thaoce1|76426|rna24723 1 117 +;Gap=M361
scaffold27|size899298	protein2genome	match_part	543188	543807	371	-	.	ID=scaffold27|size899298:hsp:18707:3.12.0.5;Parent=scaffold27|size899298:hit:9510:3.12.0.5;Target=jgi|Thaoce1|76426|rna24723 118 328 +;Gap=M620
scaffold27|size899298	protein2genome	protein_match	543182	543505	254	-	.	ID=scaffold27|size899298:hit:9511:3.12.0.5;Name=jgi|Thaoce1|83761|rna28311;score=254
scaffold27|size899298	protein2genome	match_part	543182	543505	254	-	.	ID=scaffold27|size899298:hsp:18708:3.12.0.5;Parent=scaffold27|size899298:hit:9511:3.12.0.5;Target=jgi|Thaoce1|83761|rna28311 49 157 +;Gap=M324
scaffold27|size899298	protein2genome	protein_match	543236	543553	151	-	.	ID=scaffold27|size899298:hit:9512:3.12.0.5;Name=jgi|Thaoce1|83702|rna29019;score=151
scaffold27|size899298	protein2genome	match_part	543236	543553	151	-	.	ID=scaffold27|size899298:hsp:18709:3.12.0.5;Parent=scaffold27|size899298:hit:9512:3.12.0.5;Target=jgi|Thaoce1|83702|rna29019 18 121 +;Gap=M318
scaffold27|size899298	blastx	protein_match	590012	590508	241	+	.	ID=scaffold27|size899298:hit:9513:3.12.0.5;Name=jgi|Fracy1|143225|gw1.14.90.1;score=241
scaffold27|size899298	blastx	match_part	590012	590371	241	+	.	ID=scaffold27|size899298:hsp:18710:3.12.0.5;Parent=scaffold27|size899298:hit:9513:3.12.0.5;Target=jgi|Fracy1|143225|gw1.14.90.1 1 90 +;Gap=M360
scaffold27|size899298	blastx	match_part	590455	590508	67	+	.	ID=scaffold27|size899298:hsp:18711:3.12.0.5;Parent=scaffold27|size899298:hit:9513:3.12.0.5;Target=jgi|Fracy1|143225|gw1.14.90.1 91 108 +;Gap=M54
scaffold27|size899298	blastx	protein_match	590012	590508	241	+	.	ID=scaffold27|size899298:hit:9514:3.12.0.5;Name=jgi|Fracy1|143225|gw1.14.90.1;score=241
scaffold27|size899298	blastx	match_part	590012	590371	241	+	.	ID=scaffold27|size899298:hsp:18712:3.12.0.5;Parent=scaffold27|size899298:hit:9514:3.12.0.5;Target=jgi|Fracy1|143225|gw1.14.90.1 1 90 +;Gap=M360
scaffold27|size899298	blastx	match_part	590455	590508	67	+	.	ID=scaffold27|size899298:hsp:18713:3.12.0.5;Parent=scaffold27|size899298:hit:9514:3.12.0.5;Target=jgi|Fracy1|143225|gw1.14.90.1 91 108 +;Gap=M54
scaffold27|size899298	blastx	protein_match	590012	590508	241	+	.	ID=scaffold27|size899298:hit:9515:3.12.0.5;Name=jgi|Fracy1|143225|gw1.14.90.1;score=241
scaffold27|size899298	blastx	match_part	590012	590371	241	+	.	ID=scaffold27|size899298:hsp:18714:3.12.0.5;Parent=scaffold27|size899298:hit:9515:3.12.0.5;Target=jgi|Fracy1|143225|gw1.14.90.1 1 90 +;Gap=M360
scaffold27|size899298	blastx	match_part	590455	590508	67	+	.	ID=scaffold27|size899298:hsp:18715:3.12.0.5;Parent=scaffold27|size899298:hit:9515:3.12.0.5;Target=jgi|Fracy1|143225|gw1.14.90.1 91 108 +;Gap=M54
scaffold27|size899298	blastx	protein_match	589805	591013	649	+	.	ID=scaffold27|size899298:hit:9516:3.12.0.5;Name=jgi|Thaps3|2550|fgenesh1_pg.C_chr_2000505;score=649
scaffold27|size899298	blastx	match_part	589805	591013	649	+	.	ID=scaffold27|size899298:hsp:18716:3.12.0.5;Parent=scaffold27|size899298:hit:9516:3.12.0.5;Target=jgi|Thaps3|2550|fgenesh1_pg.C_chr_2000505 8 345 +;Gap=M1209
scaffold27|size899298	blastx	protein_match	590012	590848	240	+	.	ID=scaffold27|size899298:hit:9517:3.12.0.5;Name=jgi|Phatr2|4634|gw1.28.78.1;score=240
scaffold27|size899298	blastx	match_part	590012	590371	240	+	.	ID=scaffold27|size899298:hsp:18717:3.12.0.5;Parent=scaffold27|size899298:hit:9517:3.12.0.5;Target=jgi|Phatr2|4634|gw1.28.78.1 1 89 +;Gap=M360
scaffold27|size899298	blastx	match_part	590458	590517	69	+	.	ID=scaffold27|size899298:hsp:18718:3.12.0.5;Parent=scaffold27|size899298:hit:9517:3.12.0.5;Target=jgi|Phatr2|4634|gw1.28.78.1 91 110 +;Gap=M60
scaffold27|size899298	blastx	match_part	590594	590848	143	+	.	ID=scaffold27|size899298:hsp:18719:3.12.0.5;Parent=scaffold27|size899298:hit:9517:3.12.0.5;Target=jgi|Phatr2|4634|gw1.28.78.1 112 196 +;Gap=M255
scaffold27|size899298	blastx	protein_match	591902	593116	1044	+	.	ID=scaffold27|size899298:hit:9518:3.12.0.5;Name=jgi|Thaps3|4263|fgenesh1_pg.C_chr_4000213;score=1044
scaffold27|size899298	blastx	match_part	591902	593116	1044	+	.	ID=scaffold27|size899298:hsp:18720:3.12.0.5;Parent=scaffold27|size899298:hit:9518:3.12.0.5;Target=jgi|Thaps3|4263|fgenesh1_pg.C_chr_4000213 1 420 +;Gap=M1215
scaffold27|size899298	protein2genome	protein_match	590012	590508	300	+	.	ID=scaffold27|size899298:hit:9519:3.12.0.5;Name=jgi|Fracy1|143225|gw1.14.90.1;score=300
scaffold27|size899298	protein2genome	match_part	590012	590237	300	+	.	ID=scaffold27|size899298:hsp:18721:3.12.0.5;Parent=scaffold27|size899298:hit:9519:3.12.0.5;Target=jgi|Fracy1|143225|gw1.14.90.1 1 77 +;Gap=M226
scaffold27|size899298	protein2genome	match_part	590334	590375	300	+	.	ID=scaffold27|size899298:hsp:18722:3.12.0.5;Parent=scaffold27|size899298:hit:9519:3.12.0.5;Target=jgi|Fracy1|143225|gw1.14.90.1 78 91 +;Gap=M42
scaffold27|size899298	protein2genome	match_part	590459	590508	300	+	.	ID=scaffold27|size899298:hsp:18723:3.12.0.5;Parent=scaffold27|size899298:hit:9519:3.12.0.5;Target=jgi|Fracy1|143225|gw1.14.90.1 92 108 +;Gap=M50
scaffold27|size899298	protein2genome	protein_match	589925	591093	879	+	.	ID=scaffold27|size899298:hit:9520:3.12.0.5;Name=jgi|Thaps3|2550|fgenesh1_pg.C_chr_2000505;score=879
scaffold27|size899298	protein2genome	match_part	589925	590237	879	+	.	ID=scaffold27|size899298:hsp:18724:3.12.0.5;Parent=scaffold27|size899298:hit:9520:3.12.0.5;Target=jgi|Thaps3|2550|fgenesh1_pg.C_chr_2000505 66 169 +;Gap=M313
scaffold27|size899298	protein2genome	match_part	590337	590375	879	+	.	ID=scaffold27|size899298:hsp:18725:3.12.0.5;Parent=scaffold27|size899298:hit:9520:3.12.0.5;Target=jgi|Thaps3|2550|fgenesh1_pg.C_chr_2000505 170 182 +;Gap=M39
scaffold27|size899298	protein2genome	match_part	590459	590519	879	+	.	ID=scaffold27|size899298:hsp:18726:3.12.0.5;Parent=scaffold27|size899298:hit:9520:3.12.0.5;Target=jgi|Thaps3|2550|fgenesh1_pg.C_chr_2000505 183 202 +;Gap=M61
scaffold27|size899298	protein2genome	match_part	590593	591093	879	+	.	ID=scaffold27|size899298:hsp:18727:3.12.0.5;Parent=scaffold27|size899298:hit:9520:3.12.0.5;Target=jgi|Thaps3|2550|fgenesh1_pg.C_chr_2000505 203 373 +;Gap=M501
scaffold27|size899298	protein2genome	protein_match	590012	590508	309	+	.	ID=scaffold27|size899298:hit:9521:3.12.0.5;Name=jgi|Phatr2|4634|gw1.28.78.1;score=309
scaffold27|size899298	protein2genome	match_part	590012	590237	309	+	.	ID=scaffold27|size899298:hsp:18728:3.12.0.5;Parent=scaffold27|size899298:hit:9521:3.12.0.5;Target=jgi|Phatr2|4634|gw1.28.78.1 1 76 +;Gap=M226
scaffold27|size899298	protein2genome	match_part	590334	590375	309	+	.	ID=scaffold27|size899298:hsp:18729:3.12.0.5;Parent=scaffold27|size899298:hit:9521:3.12.0.5;Target=jgi|Phatr2|4634|gw1.28.78.1 77 90 +;Gap=M42
scaffold27|size899298	protein2genome	match_part	590459	590508	309	+	.	ID=scaffold27|size899298:hsp:18730:3.12.0.5;Parent=scaffold27|size899298:hit:9521:3.12.0.5;Target=jgi|Phatr2|4634|gw1.28.78.1 91 107 +;Gap=M50
scaffold27|size899298	protein2genome	protein_match	591902	592789	637	+	.	ID=scaffold27|size899298:hit:9522:3.12.0.5;Name=jgi|Thaps3|4263|fgenesh1_pg.C_chr_4000213;score=637
scaffold27|size899298	protein2genome	match_part	591902	592789	637	+	.	ID=scaffold27|size899298:hsp:18731:3.12.0.5;Parent=scaffold27|size899298:hit:9522:3.12.0.5;Target=jgi|Thaps3|4263|fgenesh1_pg.C_chr_4000213 1 304 +;Gap=M888
scaffold27|size899298	blastn	expressed_sequence_match	502858	506211	1609	+	.	ID=scaffold27|size899298:hit:9523:3.12.0.5;Name=TRINITY_DN17866_c0_g4_i2;score=1609
scaffold27|size899298	blastn	match_part	502858	504466	1609	+	.	ID=scaffold27|size899298:hsp:18732:3.12.0.5;Parent=scaffold27|size899298:hit:9523:3.12.0.5;Target=TRINITY_DN17866_c0_g4_i2 1 1609 +;Gap=M1609
scaffold27|size899298	blastn	match_part	504557	505657	1101	+	.	ID=scaffold27|size899298:hsp:18733:3.12.0.5;Parent=scaffold27|size899298:hit:9523:3.12.0.5;Target=TRINITY_DN17866_c0_g4_i2 1610 2710 +;Gap=M1101
scaffold27|size899298	blastn	match_part	505823	506211	389	+	.	ID=scaffold27|size899298:hsp:18734:3.12.0.5;Parent=scaffold27|size899298:hit:9523:3.12.0.5;Target=TRINITY_DN17866_c0_g4_i2 2876 3264 +;Gap=M389
scaffold27|size899298	blastn	expressed_sequence_match	502858	506211	1609	+	.	ID=scaffold27|size899298:hit:9524:3.12.0.5;Name=TRINITY_DN17866_c0_g4_i1;score=1609
scaffold27|size899298	blastn	match_part	502858	504466	1609	+	.	ID=scaffold27|size899298:hsp:18735:3.12.0.5;Parent=scaffold27|size899298:hit:9524:3.12.0.5;Target=TRINITY_DN17866_c0_g4_i1 1 1609 +;Gap=M1609
scaffold27|size899298	blastn	match_part	504557	505028	472	+	.	ID=scaffold27|size899298:hsp:18736:3.12.0.5;Parent=scaffold27|size899298:hit:9524:3.12.0.5;Target=TRINITY_DN17866_c0_g4_i1 1610 2081 +;Gap=M472
scaffold27|size899298	blastn	match_part	505119	505657	539	+	.	ID=scaffold27|size899298:hsp:18737:3.12.0.5;Parent=scaffold27|size899298:hit:9524:3.12.0.5;Target=TRINITY_DN17866_c0_g4_i1 2080 2618 +;Gap=M539
scaffold27|size899298	blastn	match_part	505823	506211	389	+	.	ID=scaffold27|size899298:hsp:18738:3.12.0.5;Parent=scaffold27|size899298:hit:9524:3.12.0.5;Target=TRINITY_DN17866_c0_g4_i1 2784 3172 +;Gap=M389
scaffold27|size899298	blastn	expressed_sequence_match	508254	508622	82	+	.	ID=scaffold27|size899298:hit:9525:3.12.0.5;Name=TRINITY_DN2617_c0_g1_i1;score=82
scaffold27|size899298	blastn	match_part	508254	508622	82	+	.	ID=scaffold27|size899298:hsp:18739:3.12.0.5;Parent=scaffold27|size899298:hit:9525:3.12.0.5;Target=TRINITY_DN2617_c0_g1_i1 401 765 +;Gap=M369
scaffold27|size899298	blastn	expressed_sequence_match	508254	508622	82	+	.	ID=scaffold27|size899298:hit:9526:3.12.0.5;Name=TRINITY_DN2617_c0_g2_i1;score=82
scaffold27|size899298	blastn	match_part	508254	508622	82	+	.	ID=scaffold27|size899298:hsp:18740:3.12.0.5;Parent=scaffold27|size899298:hit:9526:3.12.0.5;Target=TRINITY_DN2617_c0_g2_i1 480 844 +;Gap=M369
scaffold27|size899298	blastn	expressed_sequence_match	513397	516153	2757	-	.	ID=scaffold27|size899298:hit:9527:3.12.0.5;Name=TRINITY_DN5679_c0_g1_i1;score=2757
scaffold27|size899298	blastn	match_part	513397	516153	2757	-	.	ID=scaffold27|size899298:hsp:18741:3.12.0.5;Parent=scaffold27|size899298:hit:9527:3.12.0.5;Target=TRINITY_DN5679_c0_g1_i1 1 2757 +;Gap=M2757
scaffold27|size899298	blastn	expressed_sequence_match	510330	516118	547	+	.	ID=scaffold27|size899298:hit:9528:3.12.0.5;Name=TRINITY_DN3279_c0_g1_i1;score=547
scaffold27|size899298	blastn	match_part	510330	510876	547	+	.	ID=scaffold27|size899298:hsp:18742:3.12.0.5;Parent=scaffold27|size899298:hit:9528:3.12.0.5;Target=TRINITY_DN3279_c0_g1_i1 1 547 +;Gap=M547
scaffold27|size899298	blastn	match_part	510951	516118	5168	+	.	ID=scaffold27|size899298:hsp:18743:3.12.0.5;Parent=scaffold27|size899298:hit:9528:3.12.0.5;Target=TRINITY_DN3279_c0_g1_i1 547 5714 +;Gap=M5168
scaffold27|size899298	blastn	expressed_sequence_match	516363	516605	243	+	.	ID=scaffold27|size899298:hit:9529:3.12.0.5;Name=TRINITY_DN20240_c0_g1_i1;score=243
scaffold27|size899298	blastn	match_part	516363	516605	243	+	.	ID=scaffold27|size899298:hsp:18744:3.12.0.5;Parent=scaffold27|size899298:hit:9529:3.12.0.5;Target=TRINITY_DN20240_c0_g1_i1 1 243 +;Gap=M243
scaffold27|size899298	blastn	expressed_sequence_match	523421	529043	142	+	.	ID=scaffold27|size899298:hit:9530:3.12.0.5;Name=TRINITY_DN15389_c0_g1_i1;score=142
scaffold27|size899298	blastn	match_part	523421	523580	142	+	.	ID=scaffold27|size899298:hsp:18745:3.12.0.5;Parent=scaffold27|size899298:hit:9530:3.12.0.5;Target=TRINITY_DN15389_c0_g1_i1 1 160 +;Gap=M160
scaffold27|size899298	blastn	match_part	528928	529043	116	+	.	ID=scaffold27|size899298:hsp:18746:3.12.0.5;Parent=scaffold27|size899298:hit:9530:3.12.0.5;Target=TRINITY_DN15389_c0_g1_i1 77 192 +;Gap=M116
scaffold27|size899298	blastn	expressed_sequence_match	525369	525564	106	-	.	ID=scaffold27|size899298:hit:9531:3.12.0.5;Name=TRINITY_DN1011_c0_g1_i1;score=106
scaffold27|size899298	blastn	match_part	525369	525564	106	-	.	ID=scaffold27|size899298:hsp:18747:3.12.0.5;Parent=scaffold27|size899298:hit:9531:3.12.0.5;Target=TRINITY_DN1011_c0_g1_i1 46 241 +;Gap=M196
scaffold27|size899298	blastn	expressed_sequence_match	525257	525507	191	+	.	ID=scaffold27|size899298:hit:9532:3.12.0.5;Name=TRINITY_DN4068_c0_g1_i1;score=191
scaffold27|size899298	blastn	match_part	525257	525507	191	+	.	ID=scaffold27|size899298:hsp:18748:3.12.0.5;Parent=scaffold27|size899298:hit:9532:3.12.0.5;Target=TRINITY_DN4068_c0_g1_i1 6 256 +;Gap=M251
scaffold27|size899298	blastn	expressed_sequence_match	527257	527492	164	-	.	ID=scaffold27|size899298:hit:9533:3.12.0.5;Name=TRINITY_DN13298_c0_g1_i1;score=164
scaffold27|size899298	blastn	match_part	527257	527492	164	-	.	ID=scaffold27|size899298:hsp:18749:3.12.0.5;Parent=scaffold27|size899298:hit:9533:3.12.0.5;Target=TRINITY_DN13298_c0_g1_i1 45 280 +;Gap=M236
scaffold27|size899298	blastn	expressed_sequence_match	525070	525369	97	-	.	ID=scaffold27|size899298:hit:9534:3.12.0.5;Name=TRINITY_DN7509_c1_g1_i1;score=97
scaffold27|size899298	blastn	match_part	525070	525369	97	-	.	ID=scaffold27|size899298:hsp:18750:3.12.0.5;Parent=scaffold27|size899298:hit:9534:3.12.0.5;Target=TRINITY_DN7509_c1_g1_i1 14 312 +;Gap=M300
scaffold27|size899298	blastn	expressed_sequence_match	525748	526045	136	-	.	ID=scaffold27|size899298:hit:9535:3.12.0.5;Name=TRINITY_DN8742_c0_g3_i1;score=136
scaffold27|size899298	blastn	match_part	525748	526045	136	-	.	ID=scaffold27|size899298:hsp:18751:3.12.0.5;Parent=scaffold27|size899298:hit:9535:3.12.0.5;Target=TRINITY_DN8742_c0_g3_i1 232 529 +;Gap=M298
scaffold27|size899298	blastn	expressed_sequence_match	525804	526003	170	+	.	ID=scaffold27|size899298:hit:9536:3.12.0.5;Name=TRINITY_DN9744_c0_g1_i1;score=170
scaffold27|size899298	blastn	match_part	525804	526003	170	+	.	ID=scaffold27|size899298:hsp:18752:3.12.0.5;Parent=scaffold27|size899298:hit:9536:3.12.0.5;Target=TRINITY_DN9744_c0_g1_i1 1 200 +;Gap=M200
scaffold27|size899298	blastn	expressed_sequence_match	528266	528446	153	+	.	ID=scaffold27|size899298:hit:9537:3.12.0.5;Name=TRINITY_DN9288_c0_g1_i1;score=153
scaffold27|size899298	blastn	match_part	528266	528446	153	+	.	ID=scaffold27|size899298:hsp:18753:3.12.0.5;Parent=scaffold27|size899298:hit:9537:3.12.0.5;Target=TRINITY_DN9288_c0_g1_i1 19 200 +;Gap=M181
scaffold27|size899298	blastn	expressed_sequence_match	528504	528604	74	-	.	ID=scaffold27|size899298:hit:9538:3.12.0.5;Name=TRINITY_DN2787_c0_g1_i1;score=74
scaffold27|size899298	blastn	match_part	528504	528604	74	-	.	ID=scaffold27|size899298:hsp:18754:3.12.0.5;Parent=scaffold27|size899298:hit:9538:3.12.0.5;Target=TRINITY_DN2787_c0_g1_i1 115 217 +;Gap=M101
scaffold27|size899298	blastn	expressed_sequence_match	525804	526045	194	+	.	ID=scaffold27|size899298:hit:9539:3.12.0.5;Name=TRINITY_DN9744_c0_g1_i2;score=194
scaffold27|size899298	blastn	match_part	525804	526045	194	+	.	ID=scaffold27|size899298:hsp:18755:3.12.0.5;Parent=scaffold27|size899298:hit:9539:3.12.0.5;Target=TRINITY_DN9744_c0_g1_i2 1 242 +;Gap=M242
scaffold27|size899298	blastn	expressed_sequence_match	523354	529074	101	-	.	ID=scaffold27|size899298:hit:9540:3.12.0.5;Name=TRINITY_DN15476_c0_g2_i2;score=101
scaffold27|size899298	blastn	match_part	528928	529074	101	-	.	ID=scaffold27|size899298:hsp:18756:3.12.0.5;Parent=scaffold27|size899298:hit:9540:3.12.0.5;Target=TRINITY_DN15476_c0_g2_i2 133 277 +;Gap=M147
scaffold27|size899298	blastn	match_part	523354	523565	176	-	.	ID=scaffold27|size899298:hsp:18757:3.12.0.5;Parent=scaffold27|size899298:hit:9540:3.12.0.5;Target=TRINITY_DN15476_c0_g2_i2 209 420 +;Gap=M212
scaffold27|size899298	blastn	expressed_sequence_match	529828	532352	1352	+	.	ID=scaffold27|size899298:hit:9541:3.12.0.5;Name=TRINITY_DN10087_c0_g1_i1;score=1352
scaffold27|size899298	blastn	match_part	529828	531179	1352	+	.	ID=scaffold27|size899298:hsp:18758:3.12.0.5;Parent=scaffold27|size899298:hit:9541:3.12.0.5;Target=TRINITY_DN10087_c0_g1_i1 48 1399 +;Gap=M1352
scaffold27|size899298	blastn	match_part	531274	531386	113	+	.	ID=scaffold27|size899298:hsp:18759:3.12.0.5;Parent=scaffold27|size899298:hit:9541:3.12.0.5;Target=TRINITY_DN10087_c0_g1_i1 1397 1509 +;Gap=M113
scaffold27|size899298	blastn	match_part	531456	532352	897	+	.	ID=scaffold27|size899298:hsp:18760:3.12.0.5;Parent=scaffold27|size899298:hit:9541:3.12.0.5;Target=TRINITY_DN10087_c0_g1_i1 1508 2404 +;Gap=M897
scaffold27|size899298	blastn	expressed_sequence_match	529828	532352	1352	+	.	ID=scaffold27|size899298:hit:9542:3.12.0.5;Name=TRINITY_DN10087_c0_g1_i2;score=1352
scaffold27|size899298	blastn	match_part	529828	531179	1352	+	.	ID=scaffold27|size899298:hsp:18761:3.12.0.5;Parent=scaffold27|size899298:hit:9542:3.12.0.5;Target=TRINITY_DN10087_c0_g1_i2 48 1399 +;Gap=M1352
scaffold27|size899298	blastn	match_part	531274	532352	1079	+	.	ID=scaffold27|size899298:hsp:18762:3.12.0.5;Parent=scaffold27|size899298:hit:9542:3.12.0.5;Target=TRINITY_DN10087_c0_g1_i2 1397 2475 +;Gap=M1079
scaffold27|size899298	blastn	expressed_sequence_match	529828	532352	632	+	.	ID=scaffold27|size899298:hit:9543:3.12.0.5;Name=TRINITY_DN10087_c0_g1_i3;score=632
scaffold27|size899298	blastn	match_part	529828	530459	632	+	.	ID=scaffold27|size899298:hsp:18763:3.12.0.5;Parent=scaffold27|size899298:hit:9543:3.12.0.5;Target=TRINITY_DN10087_c0_g1_i3 48 679 +;Gap=M632
scaffold27|size899298	blastn	match_part	530570	531386	817	+	.	ID=scaffold27|size899298:hsp:18764:3.12.0.5;Parent=scaffold27|size899298:hit:9543:3.12.0.5;Target=TRINITY_DN10087_c0_g1_i3 677 1493 +;Gap=M817
scaffold27|size899298	blastn	match_part	531456	532352	897	+	.	ID=scaffold27|size899298:hsp:18765:3.12.0.5;Parent=scaffold27|size899298:hit:9543:3.12.0.5;Target=TRINITY_DN10087_c0_g1_i3 1492 2388 +;Gap=M897
scaffold27|size899298	blastn	expressed_sequence_match	529828	533609	632	+	.	ID=scaffold27|size899298:hit:9544:3.12.0.5;Name=TRINITY_DN249_c0_g1_i1;score=632
scaffold27|size899298	blastn	match_part	529828	530459	632	+	.	ID=scaffold27|size899298:hsp:18766:3.12.0.5;Parent=scaffold27|size899298:hit:9544:3.12.0.5;Target=TRINITY_DN249_c0_g1_i1 61 692 +;Gap=M632
scaffold27|size899298	blastn	match_part	530570	531179	610	+	.	ID=scaffold27|size899298:hsp:18767:3.12.0.5;Parent=scaffold27|size899298:hit:9544:3.12.0.5;Target=TRINITY_DN249_c0_g1_i1 690 1299 +;Gap=M610
scaffold27|size899298	blastn	match_part	531274	533389	2116	+	.	ID=scaffold27|size899298:hsp:18768:3.12.0.5;Parent=scaffold27|size899298:hit:9544:3.12.0.5;Target=TRINITY_DN249_c0_g1_i1 1297 3412 +;Gap=M2116
scaffold27|size899298	blastn	match_part	533470	533609	140	+	.	ID=scaffold27|size899298:hsp:18769:3.12.0.5;Parent=scaffold27|size899298:hit:9544:3.12.0.5;Target=TRINITY_DN249_c0_g1_i1 3410 3549 +;Gap=M140
scaffold27|size899298	blastn	expressed_sequence_match	529828	532352	632	+	.	ID=scaffold27|size899298:hit:9545:3.12.0.5;Name=TRINITY_DN10087_c0_g1_i4;score=632
scaffold27|size899298	blastn	match_part	529828	530459	632	+	.	ID=scaffold27|size899298:hsp:18770:3.12.0.5;Parent=scaffold27|size899298:hit:9545:3.12.0.5;Target=TRINITY_DN10087_c0_g1_i4 48 679 +;Gap=M632
scaffold27|size899298	blastn	match_part	530570	532352	1783	+	.	ID=scaffold27|size899298:hsp:18771:3.12.0.5;Parent=scaffold27|size899298:hit:9545:3.12.0.5;Target=TRINITY_DN10087_c0_g1_i4 677 2459 +;Gap=M1783
scaffold27|size899298	blastn	expressed_sequence_match	529828	533609	632	+	.	ID=scaffold27|size899298:hit:9546:3.12.0.5;Name=TRINITY_DN249_c0_g2_i1;score=632
scaffold27|size899298	blastn	match_part	529828	530459	632	+	.	ID=scaffold27|size899298:hsp:18772:3.12.0.5;Parent=scaffold27|size899298:hit:9546:3.12.0.5;Target=TRINITY_DN249_c0_g2_i1 61 692 +;Gap=M632
scaffold27|size899298	blastn	match_part	530570	531179	610	+	.	ID=scaffold27|size899298:hsp:18773:3.12.0.5;Parent=scaffold27|size899298:hit:9546:3.12.0.5;Target=TRINITY_DN249_c0_g2_i1 690 1299 +;Gap=M610
scaffold27|size899298	blastn	match_part	531274	531386	113	+	.	ID=scaffold27|size899298:hsp:18774:3.12.0.5;Parent=scaffold27|size899298:hit:9546:3.12.0.5;Target=TRINITY_DN249_c0_g2_i1 1297 1409 +;Gap=M113
scaffold27|size899298	blastn	match_part	531456	533389	1934	+	.	ID=scaffold27|size899298:hsp:18775:3.12.0.5;Parent=scaffold27|size899298:hit:9546:3.12.0.5;Target=TRINITY_DN249_c0_g2_i1 1408 3341 +;Gap=M1934
scaffold27|size899298	blastn	match_part	533470	533609	140	+	.	ID=scaffold27|size899298:hsp:18776:3.12.0.5;Parent=scaffold27|size899298:hit:9546:3.12.0.5;Target=TRINITY_DN249_c0_g2_i1 3339 3478 +;Gap=M140
scaffold27|size899298	blastn	expressed_sequence_match	529828	532352	1559	+	.	ID=scaffold27|size899298:hit:9547:3.12.0.5;Name=TRINITY_DN10087_c0_g1_i6;score=1559
scaffold27|size899298	blastn	match_part	529828	531386	1559	+	.	ID=scaffold27|size899298:hsp:18777:3.12.0.5;Parent=scaffold27|size899298:hit:9547:3.12.0.5;Target=TRINITY_DN10087_c0_g1_i6 48 1606 +;Gap=M1559
scaffold27|size899298	blastn	match_part	531456	532352	897	+	.	ID=scaffold27|size899298:hsp:18778:3.12.0.5;Parent=scaffold27|size899298:hit:9547:3.12.0.5;Target=TRINITY_DN10087_c0_g1_i6 1605 2501 +;Gap=M897
scaffold27|size899298	blastn	expressed_sequence_match	532310	533619	1310	-	.	ID=scaffold27|size899298:hit:9548:3.12.0.5;Name=TRINITY_DN1954_c0_g2_i1;score=1310
scaffold27|size899298	blastn	match_part	532310	533619	1310	-	.	ID=scaffold27|size899298:hsp:18779:3.12.0.5;Parent=scaffold27|size899298:hit:9548:3.12.0.5;Target=TRINITY_DN1954_c0_g2_i1 1 1310 +;Gap=M1310
scaffold27|size899298	blastn	expressed_sequence_match	530211	530408	156	-	.	ID=scaffold27|size899298:hit:9549:3.12.0.5;Name=TRINITY_DN19976_c0_g1_i1;score=156
scaffold27|size899298	blastn	match_part	530211	530408	156	-	.	ID=scaffold27|size899298:hsp:18780:3.12.0.5;Parent=scaffold27|size899298:hit:9549:3.12.0.5;Target=TRINITY_DN19976_c0_g1_i1 19 216 +;Gap=M198
scaffold27|size899298	blastn	expressed_sequence_match	534156	535116	961	+	.	ID=scaffold27|size899298:hit:9550:3.12.0.5;Name=TRINITY_DN7421_c0_g1_i1;score=961
scaffold27|size899298	blastn	match_part	534156	535116	961	+	.	ID=scaffold27|size899298:hsp:18781:3.12.0.5;Parent=scaffold27|size899298:hit:9550:3.12.0.5;Target=TRINITY_DN7421_c0_g1_i1 21 981 +;Gap=M961
scaffold27|size899298	blastn	expressed_sequence_match	534156	535116	236	+	.	ID=scaffold27|size899298:hit:9551:3.12.0.5;Name=TRINITY_DN7421_c0_g2_i1;score=236
scaffold27|size899298	blastn	match_part	534156	534391	236	+	.	ID=scaffold27|size899298:hsp:18782:3.12.0.5;Parent=scaffold27|size899298:hit:9551:3.12.0.5;Target=TRINITY_DN7421_c0_g2_i1 21 256 +;Gap=M236
scaffold27|size899298	blastn	match_part	534487	535116	630	+	.	ID=scaffold27|size899298:hsp:18783:3.12.0.5;Parent=scaffold27|size899298:hit:9551:3.12.0.5;Target=TRINITY_DN7421_c0_g2_i1 257 886 +;Gap=M630
scaffold27|size899298	blastn	expressed_sequence_match	534114	535115	278	+	.	ID=scaffold27|size899298:hit:9552:3.12.0.5;Name=TRINITY_DN10342_c0_g1_i1;score=278
scaffold27|size899298	blastn	match_part	534114	534391	278	+	.	ID=scaffold27|size899298:hsp:18784:3.12.0.5;Parent=scaffold27|size899298:hit:9552:3.12.0.5;Target=TRINITY_DN10342_c0_g1_i1 1 278 +;Gap=M278
scaffold27|size899298	blastn	match_part	534487	535115	629	+	.	ID=scaffold27|size899298:hsp:18785:3.12.0.5;Parent=scaffold27|size899298:hit:9552:3.12.0.5;Target=TRINITY_DN10342_c0_g1_i1 279 907 +;Gap=M629
scaffold27|size899298	blastn	expressed_sequence_match	535218	535368	140	+	.	ID=scaffold27|size899298:hit:9553:3.12.0.5;Name=TRINITY_DN14262_c0_g1_i1;score=140
scaffold27|size899298	blastn	match_part	535218	535368	140	+	.	ID=scaffold27|size899298:hsp:18786:3.12.0.5;Parent=scaffold27|size899298:hit:9553:3.12.0.5;Target=TRINITY_DN14262_c0_g1_i1 1 150 +;Gap=M151
scaffold27|size899298	blastn	expressed_sequence_match	545377	545973	341	+	.	ID=scaffold27|size899298:hit:9554:3.12.0.5;Name=TRINITY_DN335_c0_g1_i1;score=341
scaffold27|size899298	blastn	match_part	545377	545973	341	+	.	ID=scaffold27|size899298:hsp:18787:3.12.0.5;Parent=scaffold27|size899298:hit:9554:3.12.0.5;Target=TRINITY_DN335_c0_g1_i1 47 644 +;Gap=M597
scaffold27|size899298	blastn	expressed_sequence_match	547676	547983	110	-	.	ID=scaffold27|size899298:hit:9555:3.12.0.5;Name=TRINITY_DN15670_c0_g1_i1;score=110
scaffold27|size899298	blastn	match_part	547676	547983	110	-	.	ID=scaffold27|size899298:hsp:18788:3.12.0.5;Parent=scaffold27|size899298:hit:9555:3.12.0.5;Target=TRINITY_DN15670_c0_g1_i1 1 308 +;Gap=M308
scaffold27|size899298	blastn	expressed_sequence_match	546818	547036	105	-	.	ID=scaffold27|size899298:hit:9556:3.12.0.5;Name=TRINITY_DN9915_c2_g5_i1;score=105
scaffold27|size899298	blastn	match_part	546818	547036	105	-	.	ID=scaffold27|size899298:hsp:18789:3.12.0.5;Parent=scaffold27|size899298:hit:9556:3.12.0.5;Target=TRINITY_DN9915_c2_g5_i1 115 333 +;Gap=M219
scaffold27|size899298	blastn	expressed_sequence_match	547116	547261	80	-	.	ID=scaffold27|size899298:hit:9557:3.12.0.5;Name=TRINITY_DN9915_c2_g19_i1;score=80
scaffold27|size899298	blastn	match_part	547116	547261	80	-	.	ID=scaffold27|size899298:hsp:18790:3.12.0.5;Parent=scaffold27|size899298:hit:9557:3.12.0.5;Target=TRINITY_DN9915_c2_g19_i1 64 209 +;Gap=M146
scaffold27|size899298	blastn	expressed_sequence_match	547312	547491	66	-	.	ID=scaffold27|size899298:hit:9558:3.12.0.5;Name=TRINITY_DN5576_c0_g3_i1;score=66
scaffold27|size899298	blastn	match_part	547312	547491	66	-	.	ID=scaffold27|size899298:hsp:18791:3.12.0.5;Parent=scaffold27|size899298:hit:9558:3.12.0.5;Target=TRINITY_DN5576_c0_g3_i1 1 180 +;Gap=M180
scaffold27|size899298	blastn	expressed_sequence_match	547744	548247	216	-	.	ID=scaffold27|size899298:hit:9559:3.12.0.5;Name=TRINITY_DN9915_c2_g25_i1;score=216
scaffold27|size899298	blastn	match_part	547744	548247	216	-	.	ID=scaffold27|size899298:hsp:18792:3.12.0.5;Parent=scaffold27|size899298:hit:9559:3.12.0.5;Target=TRINITY_DN9915_c2_g25_i1 4 507 +;Gap=M504
scaffold27|size899298	blastn	expressed_sequence_match	546911	547212	183	-	.	ID=scaffold27|size899298:hit:9560:3.12.0.5;Name=TRINITY_DN14564_c0_g1_i1;score=183
scaffold27|size899298	blastn	match_part	546911	547212	183	-	.	ID=scaffold27|size899298:hsp:18793:3.12.0.5;Parent=scaffold27|size899298:hit:9560:3.12.0.5;Target=TRINITY_DN14564_c0_g1_i1 4 304 +;Gap=M302
scaffold27|size899298	blastn	expressed_sequence_match	547961	548203	165	-	.	ID=scaffold27|size899298:hit:9561:3.12.0.5;Name=TRINITY_DN9915_c2_g36_i1;score=165
scaffold27|size899298	blastn	match_part	547961	548203	165	-	.	ID=scaffold27|size899298:hsp:18794:3.12.0.5;Parent=scaffold27|size899298:hit:9561:3.12.0.5;Target=TRINITY_DN9915_c2_g36_i1 3 245 +;Gap=M243
scaffold27|size899298	blastn	expressed_sequence_match	543978	544198	119	-	.	ID=scaffold27|size899298:hit:9562:3.12.0.5;Name=TRINITY_DN8624_c0_g1_i1;score=119
scaffold27|size899298	blastn	match_part	543978	544198	119	-	.	ID=scaffold27|size899298:hsp:18795:3.12.0.5;Parent=scaffold27|size899298:hit:9562:3.12.0.5;Target=TRINITY_DN8624_c0_g1_i1 1 221 +;Gap=M221
scaffold27|size899298	blastn	expressed_sequence_match	547943	548391	257	-	.	ID=scaffold27|size899298:hit:9563:3.12.0.5;Name=TRINITY_DN18025_c6_g1_i1;score=257
scaffold27|size899298	blastn	match_part	547943	548391	257	-	.	ID=scaffold27|size899298:hsp:18796:3.12.0.5;Parent=scaffold27|size899298:hit:9563:3.12.0.5;Target=TRINITY_DN18025_c6_g1_i1 220 668 +;Gap=M449
scaffold27|size899298	blastn	expressed_sequence_match	547957	548247	159	-	.	ID=scaffold27|size899298:hit:9564:3.12.0.5;Name=TRINITY_DN9915_c2_g25_i2;score=159
scaffold27|size899298	blastn	match_part	547957	548247	159	-	.	ID=scaffold27|size899298:hsp:18797:3.12.0.5;Parent=scaffold27|size899298:hit:9564:3.12.0.5;Target=TRINITY_DN9915_c2_g25_i2 4 294 +;Gap=M291
scaffold27|size899298	blastn	expressed_sequence_match	543413	548027	456	-	.	ID=scaffold27|size899298:hit:9565:3.12.0.5;Name=TRINITY_DN18025_c6_g2_i1;score=456
scaffold27|size899298	blastn	match_part	546818	548027	456	-	.	ID=scaffold27|size899298:hsp:18798:3.12.0.5;Parent=scaffold27|size899298:hit:9565:3.12.0.5;Target=TRINITY_DN18025_c6_g2_i1 1 1211 +;Gap=M1210
scaffold27|size899298	blastn	match_part	545377	546087	389	-	.	ID=scaffold27|size899298:hsp:18799:3.12.0.5;Parent=scaffold27|size899298:hit:9565:3.12.0.5;Target=TRINITY_DN18025_c6_g2_i1 1950 2661 +;Gap=M711
scaffold27|size899298	blastn	match_part	543848	545046	641	-	.	ID=scaffold27|size899298:hsp:18800:3.12.0.5;Parent=scaffold27|size899298:hit:9565:3.12.0.5;Target=TRINITY_DN18025_c6_g2_i1 2992 4190 +;Gap=M1199
scaffold27|size899298	blastn	match_part	543413	543561	113	-	.	ID=scaffold27|size899298:hsp:18801:3.12.0.5;Parent=scaffold27|size899298:hit:9565:3.12.0.5;Target=TRINITY_DN18025_c6_g2_i1 4477 4625 +;Gap=M149
scaffold27|size899298	blastn	expressed_sequence_match	548162	548439	150	-	.	ID=scaffold27|size899298:hit:9566:3.12.0.5;Name=TRINITY_DN13285_c0_g1_i1;score=150
scaffold27|size899298	blastn	match_part	548162	548439	150	-	.	ID=scaffold27|size899298:hsp:18802:3.12.0.5;Parent=scaffold27|size899298:hit:9566:3.12.0.5;Target=TRINITY_DN13285_c0_g1_i1 58 337 +;Gap=M278
scaffold27|size899298	blastn	expressed_sequence_match	547928	548124	137	-	.	ID=scaffold27|size899298:hit:9567:3.12.0.5;Name=TRINITY_DN9915_c2_g8_i1;score=137
scaffold27|size899298	blastn	match_part	547928	548124	137	-	.	ID=scaffold27|size899298:hsp:18803:3.12.0.5;Parent=scaffold27|size899298:hit:9567:3.12.0.5;Target=TRINITY_DN9915_c2_g8_i1 1 197 +;Gap=M197
scaffold27|size899298	blastn	expressed_sequence_match	548060	548340	125	-	.	ID=scaffold27|size899298:hit:9568:3.12.0.5;Name=TRINITY_DN9915_c2_g39_i1;score=125
scaffold27|size899298	blastn	match_part	548060	548340	125	-	.	ID=scaffold27|size899298:hsp:18804:3.12.0.5;Parent=scaffold27|size899298:hit:9568:3.12.0.5;Target=TRINITY_DN9915_c2_g39_i1 14 294 +;Gap=M281
scaffold27|size899298	blastn	expressed_sequence_match	544740	544947	112	+	.	ID=scaffold27|size899298:hit:9569:3.12.0.5;Name=TRINITY_DN23623_c0_g1_i1;score=112
scaffold27|size899298	blastn	match_part	544740	544947	112	+	.	ID=scaffold27|size899298:hsp:18805:3.12.0.5;Parent=scaffold27|size899298:hit:9569:3.12.0.5;Target=TRINITY_DN23623_c0_g1_i1 4 211 +;Gap=M208
scaffold27|size899298	blastn	expressed_sequence_match	543848	544896	587	+	.	ID=scaffold27|size899298:hit:9570:3.12.0.5;Name=TRINITY_DN3754_c0_g1_i1;score=587
scaffold27|size899298	blastn	match_part	543848	544896	587	+	.	ID=scaffold27|size899298:hsp:18806:3.12.0.5;Parent=scaffold27|size899298:hit:9570:3.12.0.5;Target=TRINITY_DN3754_c0_g1_i1 196 1244 +;Gap=M1049
scaffold27|size899298	blastn	expressed_sequence_match	547556	548108	241	-	.	ID=scaffold27|size899298:hit:9571:3.12.0.5;Name=TRINITY_DN9915_c2_g1_i1;score=241
scaffold27|size899298	blastn	match_part	547556	548108	241	-	.	ID=scaffold27|size899298:hsp:18807:3.12.0.5;Parent=scaffold27|size899298:hit:9571:3.12.0.5;Target=TRINITY_DN9915_c2_g1_i1 1 553 +;Gap=M553
scaffold27|size899298	blastn	expressed_sequence_match	542812	548999	61	+	.	ID=scaffold27|size899298:hit:9572:3.12.0.5;Name=TRINITY_DN22355_c0_g1_i1;score=61
scaffold27|size899298	blastn	match_part	542812	542878	61	+	.	ID=scaffold27|size899298:hsp:18808:3.12.0.5;Parent=scaffold27|size899298:hit:9572:3.12.0.5;Target=TRINITY_DN22355_c0_g1_i1 142 208 +;Gap=M67
scaffold27|size899298	blastn	match_part	548788	548999	158	+	.	ID=scaffold27|size899298:hsp:18809:3.12.0.5;Parent=scaffold27|size899298:hit:9572:3.12.0.5;Target=TRINITY_DN22355_c0_g1_i1 142 353 +;Gap=M212
scaffold27|size899298	blastn	expressed_sequence_match	548086	548337	132	-	.	ID=scaffold27|size899298:hit:9573:3.12.0.5;Name=TRINITY_DN9915_c2_g38_i2;score=132
scaffold27|size899298	blastn	match_part	548086	548337	132	-	.	ID=scaffold27|size899298:hsp:18810:3.12.0.5;Parent=scaffold27|size899298:hit:9573:3.12.0.5;Target=TRINITY_DN9915_c2_g38_i2 202 453 +;Gap=M252
scaffold27|size899298	blastn	expressed_sequence_match	546818	547036	105	-	.	ID=scaffold27|size899298:hit:9574:3.12.0.5;Name=TRINITY_DN9915_c2_g29_i1;score=105
scaffold27|size899298	blastn	match_part	546818	547036	105	-	.	ID=scaffold27|size899298:hsp:18811:3.12.0.5;Parent=scaffold27|size899298:hit:9574:3.12.0.5;Target=TRINITY_DN9915_c2_g29_i1 115 333 +;Gap=M219
scaffold27|size899298	blastn	expressed_sequence_match	547481	547700	100	+	.	ID=scaffold27|size899298:hit:9575:3.12.0.5;Name=TRINITY_DN5662_c0_g1_i1;score=100
scaffold27|size899298	blastn	match_part	547481	547700	100	+	.	ID=scaffold27|size899298:hsp:18812:3.12.0.5;Parent=scaffold27|size899298:hit:9575:3.12.0.5;Target=TRINITY_DN5662_c0_g1_i1 2 221 +;Gap=M220
scaffold27|size899298	blastn	expressed_sequence_match	548213	548336	52	-	.	ID=scaffold27|size899298:hit:9576:3.12.0.5;Name=TRINITY_DN14750_c0_g1_i1;score=52
scaffold27|size899298	blastn	match_part	548213	548336	52	-	.	ID=scaffold27|size899298:hsp:18813:3.12.0.5;Parent=scaffold27|size899298:hit:9576:3.12.0.5;Target=TRINITY_DN14750_c0_g1_i1 100 223 +;Gap=M124
scaffold27|size899298	blastn	expressed_sequence_match	546818	547261	222	-	.	ID=scaffold27|size899298:hit:9577:3.12.0.5;Name=TRINITY_DN9915_c2_g32_i1;score=222
scaffold27|size899298	blastn	match_part	546818	547261	222	-	.	ID=scaffold27|size899298:hsp:18814:3.12.0.5;Parent=scaffold27|size899298:hit:9577:3.12.0.5;Target=TRINITY_DN9915_c2_g32_i1 10 453 +;Gap=M444
scaffold27|size899298	blastn	expressed_sequence_match	547695	548072	168	-	.	ID=scaffold27|size899298:hit:9578:3.12.0.5;Name=TRINITY_DN9915_c2_g1_i2;score=168
scaffold27|size899298	blastn	match_part	547695	548072	168	-	.	ID=scaffold27|size899298:hsp:18815:3.12.0.5;Parent=scaffold27|size899298:hit:9578:3.12.0.5;Target=TRINITY_DN9915_c2_g1_i2 3 380 +;Gap=M378
scaffold27|size899298	blastn	expressed_sequence_match	547337	547566	104	-	.	ID=scaffold27|size899298:hit:9579:3.12.0.5;Name=TRINITY_DN9915_c2_g10_i1;score=104
scaffold27|size899298	blastn	match_part	547337	547566	104	-	.	ID=scaffold27|size899298:hsp:18816:3.12.0.5;Parent=scaffold27|size899298:hit:9579:3.12.0.5;Target=TRINITY_DN9915_c2_g10_i1 4 233 +;Gap=M230
scaffold27|size899298	blastn	expressed_sequence_match	547312	547629	102	-	.	ID=scaffold27|size899298:hit:9580:3.12.0.5;Name=TRINITY_DN9915_c2_g43_i1;score=102
scaffold27|size899298	blastn	match_part	547312	547629	102	-	.	ID=scaffold27|size899298:hsp:18817:3.12.0.5;Parent=scaffold27|size899298:hit:9580:3.12.0.5;Target=TRINITY_DN9915_c2_g43_i1 1 318 +;Gap=M318
scaffold27|size899298	blastn	expressed_sequence_match	547481	547700	100	+	.	ID=scaffold27|size899298:hit:9581:3.12.0.5;Name=TRINITY_DN5662_c0_g1_i2;score=100
scaffold27|size899298	blastn	match_part	547481	547700	100	+	.	ID=scaffold27|size899298:hsp:18818:3.12.0.5;Parent=scaffold27|size899298:hit:9581:3.12.0.5;Target=TRINITY_DN5662_c0_g1_i2 5 224 +;Gap=M220
scaffold27|size899298	blastn	expressed_sequence_match	547001	547194	98	-	.	ID=scaffold27|size899298:hit:9582:3.12.0.5;Name=TRINITY_DN6466_c0_g4_i1;score=98
scaffold27|size899298	blastn	match_part	547001	547194	98	-	.	ID=scaffold27|size899298:hsp:18819:3.12.0.5;Parent=scaffold27|size899298:hit:9582:3.12.0.5;Target=TRINITY_DN6466_c0_g4_i1 6 199 +;Gap=M194
scaffold27|size899298	blastn	expressed_sequence_match	547721	547852	84	-	.	ID=scaffold27|size899298:hit:9583:3.12.0.5;Name=TRINITY_DN3278_c0_g1_i1;score=84
scaffold27|size899298	blastn	match_part	547721	547852	84	-	.	ID=scaffold27|size899298:hsp:18820:3.12.0.5;Parent=scaffold27|size899298:hit:9583:3.12.0.5;Target=TRINITY_DN3278_c0_g1_i1 4 135 +;Gap=M132
scaffold27|size899298	blastn	expressed_sequence_match	547928	548298	215	-	.	ID=scaffold27|size899298:hit:9584:3.12.0.5;Name=TRINITY_DN9915_c2_g45_i1;score=215
scaffold27|size899298	blastn	match_part	547928	548298	215	-	.	ID=scaffold27|size899298:hsp:18821:3.12.0.5;Parent=scaffold27|size899298:hit:9584:3.12.0.5;Target=TRINITY_DN9915_c2_g45_i1 1 371 +;Gap=M371
scaffold27|size899298	blastn	expressed_sequence_match	547556	547845	146	-	.	ID=scaffold27|size899298:hit:9585:3.12.0.5;Name=TRINITY_DN9915_c2_g11_i1;score=146
scaffold27|size899298	blastn	match_part	547556	547845	146	-	.	ID=scaffold27|size899298:hsp:18822:3.12.0.5;Parent=scaffold27|size899298:hit:9585:3.12.0.5;Target=TRINITY_DN9915_c2_g11_i1 1 290 +;Gap=M290
scaffold27|size899298	blastn	expressed_sequence_match	547556	548203	87	-	.	ID=scaffold27|size899298:hit:9586:3.12.0.5;Name=TRINITY_DN9915_c2_g1_i3;score=87
scaffold27|size899298	blastn	match_part	548033	548203	87	-	.	ID=scaffold27|size899298:hsp:18823:3.12.0.5;Parent=scaffold27|size899298:hit:9586:3.12.0.5;Target=TRINITY_DN9915_c2_g1_i3 7 177 +;Gap=M171
scaffold27|size899298	blastn	match_part	547556	548006	139	-	.	ID=scaffold27|size899298:hsp:18824:3.12.0.5;Parent=scaffold27|size899298:hit:9586:3.12.0.5;Target=TRINITY_DN9915_c2_g1_i3 177 627 +;Gap=M451
scaffold27|size899298	blastn	expressed_sequence_match	544794	545026	137	-	.	ID=scaffold27|size899298:hit:9587:3.12.0.5;Name=TRINITY_DN1851_c0_g1_i1;score=137
scaffold27|size899298	blastn	match_part	544794	545026	137	-	.	ID=scaffold27|size899298:hsp:18825:3.12.0.5;Parent=scaffold27|size899298:hit:9587:3.12.0.5;Target=TRINITY_DN1851_c0_g1_i1 69 301 +;Gap=M233
scaffold27|size899298	blastn	expressed_sequence_match	547928	548112	113	+	.	ID=scaffold27|size899298:hit:9588:3.12.0.5;Name=TRINITY_DN6014_c0_g1_i1;score=113
scaffold27|size899298	blastn	match_part	547928	548112	113	+	.	ID=scaffold27|size899298:hsp:18826:3.12.0.5;Parent=scaffold27|size899298:hit:9588:3.12.0.5;Target=TRINITY_DN6014_c0_g1_i1 37 221 +;Gap=M185
scaffold27|size899298	blastn	expressed_sequence_match	546920	547126	105	-	.	ID=scaffold27|size899298:hit:9589:3.12.0.5;Name=TRINITY_DN6466_c0_g5_i1;score=105
scaffold27|size899298	blastn	match_part	546920	547126	105	-	.	ID=scaffold27|size899298:hsp:18827:3.12.0.5;Parent=scaffold27|size899298:hit:9589:3.12.0.5;Target=TRINITY_DN6466_c0_g5_i1 7 213 +;Gap=M207
scaffold27|size899298	blastn	expressed_sequence_match	544098	544438	102	-	.	ID=scaffold27|size899298:hit:9590:3.12.0.5;Name=TRINITY_DN5663_c0_g1_i1;score=102
scaffold27|size899298	blastn	match_part	544098	544438	102	-	.	ID=scaffold27|size899298:hsp:18828:3.12.0.5;Parent=scaffold27|size899298:hit:9590:3.12.0.5;Target=TRINITY_DN5663_c0_g1_i1 1 340 +;Gap=M341
scaffold27|size899298	blastn	expressed_sequence_match	547164	547527	96	-	.	ID=scaffold27|size899298:hit:9591:3.12.0.5;Name=TRINITY_DN9915_c2_g32_i4;score=96
scaffold27|size899298	blastn	match_part	547164	547527	96	-	.	ID=scaffold27|size899298:hsp:18829:3.12.0.5;Parent=scaffold27|size899298:hit:9591:3.12.0.5;Target=TRINITY_DN9915_c2_g32_i4 1 365 +;Gap=M364
scaffold27|size899298	blastn	expressed_sequence_match	547481	547647	89	-	.	ID=scaffold27|size899298:hit:9592:3.12.0.5;Name=TRINITY_DN12744_c0_g1_i1;score=89
scaffold27|size899298	blastn	match_part	547481	547647	89	-	.	ID=scaffold27|size899298:hsp:18830:3.12.0.5;Parent=scaffold27|size899298:hit:9592:3.12.0.5;Target=TRINITY_DN12744_c0_g1_i1 35 201 +;Gap=M167
scaffold27|size899298	blastn	expressed_sequence_match	547103	547261	75	-	.	ID=scaffold27|size899298:hit:9593:3.12.0.5;Name=TRINITY_DN9915_c2_g46_i1;score=75
scaffold27|size899298	blastn	match_part	547103	547261	75	-	.	ID=scaffold27|size899298:hsp:18831:3.12.0.5;Parent=scaffold27|size899298:hit:9593:3.12.0.5;Target=TRINITY_DN9915_c2_g46_i1 64 222 +;Gap=M159
scaffold27|size899298	blastn	expressed_sequence_match	547709	547854	74	-	.	ID=scaffold27|size899298:hit:9594:3.12.0.5;Name=TRINITY_DN9915_c2_g1_i4;score=74
scaffold27|size899298	blastn	match_part	547709	547854	74	-	.	ID=scaffold27|size899298:hsp:18832:3.12.0.5;Parent=scaffold27|size899298:hit:9594:3.12.0.5;Target=TRINITY_DN9915_c2_g1_i4 67 212 +;Gap=M146
scaffold27|size899298	blastn	expressed_sequence_match	547927	548072	57	-	.	ID=scaffold27|size899298:hit:9595:3.12.0.5;Name=TRINITY_DN3384_c0_g1_i1;score=57
scaffold27|size899298	blastn	match_part	547927	548072	57	-	.	ID=scaffold27|size899298:hsp:18833:3.12.0.5;Parent=scaffold27|size899298:hit:9595:3.12.0.5;Target=TRINITY_DN3384_c0_g1_i1 1 145 +;Gap=M146
scaffold27|size899298	blastn	expressed_sequence_match	547085	547240	49	-	.	ID=scaffold27|size899298:hit:9596:3.12.0.5;Name=TRINITY_DN7047_c0_g1_i1;score=49
scaffold27|size899298	blastn	match_part	547085	547240	49	-	.	ID=scaffold27|size899298:hsp:18834:3.12.0.5;Parent=scaffold27|size899298:hit:9596:3.12.0.5;Target=TRINITY_DN7047_c0_g1_i1 32 186 +;Gap=M156
scaffold27|size899298	blastn	expressed_sequence_match	546818	547261	192	-	.	ID=scaffold27|size899298:hit:9597:3.12.0.5;Name=TRINITY_DN9915_c2_g32_i5;score=192
scaffold27|size899298	blastn	match_part	546818	547261	192	-	.	ID=scaffold27|size899298:hsp:18835:3.12.0.5;Parent=scaffold27|size899298:hit:9597:3.12.0.5;Target=TRINITY_DN9915_c2_g32_i5 34 477 +;Gap=M444
scaffold27|size899298	blastn	expressed_sequence_match	547141	547357	125	-	.	ID=scaffold27|size899298:hit:9598:3.12.0.5;Name=TRINITY_DN17516_c3_g1_i1;score=125
scaffold27|size899298	blastn	match_part	547141	547357	125	-	.	ID=scaffold27|size899298:hsp:18836:3.12.0.5;Parent=scaffold27|size899298:hit:9598:3.12.0.5;Target=TRINITY_DN17516_c3_g1_i1 1 219 +;Gap=M217
scaffold27|size899298	blastn	expressed_sequence_match	547568	547738	105	-	.	ID=scaffold27|size899298:hit:9599:3.12.0.5;Name=TRINITY_DN12023_c0_g2_i1;score=105
scaffold27|size899298	blastn	match_part	547568	547738	105	-	.	ID=scaffold27|size899298:hsp:18837:3.12.0.5;Parent=scaffold27|size899298:hit:9599:3.12.0.5;Target=TRINITY_DN12023_c0_g2_i1 1 171 +;Gap=M171
scaffold27|size899298	blastn	expressed_sequence_match	547604	547824	95	-	.	ID=scaffold27|size899298:hit:9600:3.12.0.5;Name=TRINITY_DN12050_c0_g1_i1;score=95
scaffold27|size899298	blastn	match_part	547604	547824	95	-	.	ID=scaffold27|size899298:hsp:18838:3.12.0.5;Parent=scaffold27|size899298:hit:9600:3.12.0.5;Target=TRINITY_DN12050_c0_g1_i1 30 250 +;Gap=M221
scaffold27|size899298	blastn	expressed_sequence_match	548189	548337	59	-	.	ID=scaffold27|size899298:hit:9601:3.12.0.5;Name=TRINITY_DN9915_c2_g15_i1;score=59
scaffold27|size899298	blastn	match_part	548189	548337	59	-	.	ID=scaffold27|size899298:hsp:18839:3.12.0.5;Parent=scaffold27|size899298:hit:9601:3.12.0.5;Target=TRINITY_DN9915_c2_g15_i1 186 334 +;Gap=M149
scaffold27|size899298	blastn	expressed_sequence_match	547209	547431	57	-	.	ID=scaffold27|size899298:hit:9602:3.12.0.5;Name=TRINITY_DN9915_c2_g3_i1;score=57
scaffold27|size899298	blastn	match_part	547209	547431	57	-	.	ID=scaffold27|size899298:hsp:18840:3.12.0.5;Parent=scaffold27|size899298:hit:9602:3.12.0.5;Target=TRINITY_DN9915_c2_g3_i1 28 251 +;Gap=M223
scaffold27|size899298	blastn	expressed_sequence_match	547312	547854	231	-	.	ID=scaffold27|size899298:hit:9603:3.12.0.5;Name=TRINITY_DN9915_c2_g33_i1;score=231
scaffold27|size899298	blastn	match_part	547312	547854	231	-	.	ID=scaffold27|size899298:hsp:18841:3.12.0.5;Parent=scaffold27|size899298:hit:9603:3.12.0.5;Target=TRINITY_DN9915_c2_g33_i1 33 575 +;Gap=M543
scaffold27|size899298	blastn	expressed_sequence_match	547313	547533	101	-	.	ID=scaffold27|size899298:hit:9604:3.12.0.5;Name=TRINITY_DN12023_c0_g3_i1;score=101
scaffold27|size899298	blastn	match_part	547313	547533	101	-	.	ID=scaffold27|size899298:hsp:18842:3.12.0.5;Parent=scaffold27|size899298:hit:9604:3.12.0.5;Target=TRINITY_DN12023_c0_g3_i1 1 221 +;Gap=M221
scaffold27|size899298	blastn	expressed_sequence_match	558001	560961	2372	-	.	ID=scaffold27|size899298:hit:9605:3.12.0.5;Name=TRINITY_DN9749_c0_g1_i1;score=2372
scaffold27|size899298	blastn	match_part	558590	560961	2372	-	.	ID=scaffold27|size899298:hsp:18843:3.12.0.5;Parent=scaffold27|size899298:hit:9605:3.12.0.5;Target=TRINITY_DN9749_c0_g1_i1 1 2372 +;Gap=M2372
scaffold27|size899298	blastn	match_part	558001	558507	507	-	.	ID=scaffold27|size899298:hsp:18844:3.12.0.5;Parent=scaffold27|size899298:hit:9605:3.12.0.5;Target=TRINITY_DN9749_c0_g1_i1 2369 2875 +;Gap=M507
scaffold27|size899298	blastn	expressed_sequence_match	558001	558612	612	-	.	ID=scaffold27|size899298:hit:9606:3.12.0.5;Name=TRINITY_DN9749_c0_g3_i1;score=612
scaffold27|size899298	blastn	match_part	558001	558612	612	-	.	ID=scaffold27|size899298:hsp:18845:3.12.0.5;Parent=scaffold27|size899298:hit:9606:3.12.0.5;Target=TRINITY_DN9749_c0_g3_i1 1 612 +;Gap=M612
scaffold27|size899298	blastn	expressed_sequence_match	556297	558003	1413	+	.	ID=scaffold27|size899298:hit:9607:3.12.0.5;Name=TRINITY_DN11363_c0_g1_i1;score=1413
scaffold27|size899298	blastn	match_part	556297	557709	1413	+	.	ID=scaffold27|size899298:hsp:18846:3.12.0.5;Parent=scaffold27|size899298:hit:9607:3.12.0.5;Target=TRINITY_DN11363_c0_g1_i1 1 1413 +;Gap=M1413
scaffold27|size899298	blastn	match_part	557797	558003	207	+	.	ID=scaffold27|size899298:hsp:18847:3.12.0.5;Parent=scaffold27|size899298:hit:9607:3.12.0.5;Target=TRINITY_DN11363_c0_g1_i1 1412 1618 +;Gap=M207
scaffold27|size899298	blastn	expressed_sequence_match	558024	560188	2165	+	.	ID=scaffold27|size899298:hit:9608:3.12.0.5;Name=TRINITY_DN7454_c0_g1_i1;score=2165
scaffold27|size899298	blastn	match_part	558024	560188	2165	+	.	ID=scaffold27|size899298:hsp:18848:3.12.0.5;Parent=scaffold27|size899298:hit:9608:3.12.0.5;Target=TRINITY_DN7454_c0_g1_i1 1 2165 +;Gap=M2165
scaffold27|size899298	blastn	expressed_sequence_match	557656	558003	336	+	.	ID=scaffold27|size899298:hit:9609:3.12.0.5;Name=TRINITY_DN11363_c0_g1_i2;score=336
scaffold27|size899298	blastn	match_part	557656	558003	336	+	.	ID=scaffold27|size899298:hsp:18849:3.12.0.5;Parent=scaffold27|size899298:hit:9609:3.12.0.5;Target=TRINITY_DN11363_c0_g1_i2 1 348 +;Gap=M348
scaffold27|size899298	blastn	expressed_sequence_match	558017	560927	2911	-	.	ID=scaffold27|size899298:hit:9610:3.12.0.5;Name=TRINITY_DN13339_c0_g2_i1;score=2911
scaffold27|size899298	blastn	match_part	558017	560927	2911	-	.	ID=scaffold27|size899298:hsp:18850:3.12.0.5;Parent=scaffold27|size899298:hit:9610:3.12.0.5;Target=TRINITY_DN13339_c0_g2_i1 1 2911 +;Gap=M2911
scaffold27|size899298	blastn	expressed_sequence_match	570192	571010	329	-	.	ID=scaffold27|size899298:hit:9611:3.12.0.5;Name=TRINITY_DN5437_c0_g1_i1;score=329
scaffold27|size899298	blastn	match_part	570192	571010	329	-	.	ID=scaffold27|size899298:hsp:18851:3.12.0.5;Parent=scaffold27|size899298:hit:9611:3.12.0.5;Target=TRINITY_DN5437_c0_g1_i1 261 1080 +;Gap=M819
scaffold27|size899298	blastn	expressed_sequence_match	570894	571100	147	+	.	ID=scaffold27|size899298:hit:9612:3.12.0.5;Name=TRINITY_DN16537_c0_g1_i1;score=147
scaffold27|size899298	blastn	match_part	570894	571100	147	+	.	ID=scaffold27|size899298:hsp:18852:3.12.0.5;Parent=scaffold27|size899298:hit:9612:3.12.0.5;Target=TRINITY_DN16537_c0_g1_i1 46 252 +;Gap=M207
scaffold27|size899298	blastn	expressed_sequence_match	570931	571349	50	+	.	ID=scaffold27|size899298:hit:9613:3.12.0.5;Name=TRINITY_DN13420_c0_g1_i1;score=50
scaffold27|size899298	blastn	match_part	570931	571010	50	+	.	ID=scaffold27|size899298:hsp:18853:3.12.0.5;Parent=scaffold27|size899298:hit:9613:3.12.0.5;Target=TRINITY_DN13420_c0_g1_i1 13 92 +;Gap=M80
scaffold27|size899298	blastn	match_part	571160	571349	106	+	.	ID=scaffold27|size899298:hsp:18854:3.12.0.5;Parent=scaffold27|size899298:hit:9613:3.12.0.5;Target=TRINITY_DN13420_c0_g1_i1 247 436 +;Gap=M190
scaffold27|size899298	blastn	expressed_sequence_match	571168	571461	124	+	.	ID=scaffold27|size899298:hit:9614:3.12.0.5;Name=TRINITY_DN13420_c0_g1_i2;score=124
scaffold27|size899298	blastn	match_part	571168	571461	124	+	.	ID=scaffold27|size899298:hsp:18855:3.12.0.5;Parent=scaffold27|size899298:hit:9614:3.12.0.5;Target=TRINITY_DN13420_c0_g1_i2 7 303 +;Gap=M294
scaffold27|size899298	blastn	expressed_sequence_match	570180	570315	88	+	.	ID=scaffold27|size899298:hit:9615:3.12.0.5;Name=TRINITY_DN9038_c0_g3_i1;score=88
scaffold27|size899298	blastn	match_part	570180	570315	88	+	.	ID=scaffold27|size899298:hsp:18856:3.12.0.5;Parent=scaffold27|size899298:hit:9615:3.12.0.5;Target=TRINITY_DN9038_c0_g3_i1 149 284 +;Gap=M136
scaffold27|size899298	blastn	expressed_sequence_match	573348	573776	253	-	.	ID=scaffold27|size899298:hit:9616:3.12.0.5;Name=TRINITY_DN14348_c0_g1_i1;score=253
scaffold27|size899298	blastn	match_part	573348	573776	253	-	.	ID=scaffold27|size899298:hsp:18857:3.12.0.5;Parent=scaffold27|size899298:hit:9616:3.12.0.5;Target=TRINITY_DN14348_c0_g1_i1 9 439 +;Gap=M429
scaffold27|size899298	blastn	expressed_sequence_match	573271	573552	140	+	.	ID=scaffold27|size899298:hit:9617:3.12.0.5;Name=TRINITY_DN22872_c0_g1_i1;score=140
scaffold27|size899298	blastn	match_part	573271	573552	140	+	.	ID=scaffold27|size899298:hsp:18858:3.12.0.5;Parent=scaffold27|size899298:hit:9617:3.12.0.5;Target=TRINITY_DN22872_c0_g1_i1 1 283 +;Gap=M282
scaffold27|size899298	blastn	expressed_sequence_match	573846	574326	206	+	.	ID=scaffold27|size899298:hit:9618:3.12.0.5;Name=TRINITY_DN14348_c1_g1_i1;score=206
scaffold27|size899298	blastn	match_part	573846	574326	206	+	.	ID=scaffold27|size899298:hsp:18859:3.12.0.5;Parent=scaffold27|size899298:hit:9618:3.12.0.5;Target=TRINITY_DN14348_c1_g1_i1 52 531 +;Gap=M481
scaffold27|size899298	est2genome	expressed_sequence_match	502858	506211	16294	+	.	ID=scaffold27|size899298:hit:9619:3.12.0.5;Name=TRINITY_DN17866_c0_g4_i2;score=16294
scaffold27|size899298	est2genome	match_part	502858	504466	16294	+	.	ID=scaffold27|size899298:hsp:18860:3.12.0.5;Parent=scaffold27|size899298:hit:9619:3.12.0.5;Target=TRINITY_DN17866_c0_g4_i2 1 1609 +;Gap=M1609
scaffold27|size899298	est2genome	match_part	504557	506211	16294	+	.	ID=scaffold27|size899298:hsp:18861:3.12.0.5;Parent=scaffold27|size899298:hit:9619:3.12.0.5;Target=TRINITY_DN17866_c0_g4_i2 1610 3264 +;Gap=M1655
scaffold27|size899298	est2genome	expressed_sequence_match	502858	506211	15806	+	.	ID=scaffold27|size899298:hit:9620:3.12.0.5;Name=TRINITY_DN17866_c0_g4_i1;score=15806
scaffold27|size899298	est2genome	match_part	502858	504466	15806	+	.	ID=scaffold27|size899298:hsp:18862:3.12.0.5;Parent=scaffold27|size899298:hit:9620:3.12.0.5;Target=TRINITY_DN17866_c0_g4_i1 1 1609 +;Gap=M1609
scaffold27|size899298	est2genome	match_part	504557	505028	15806	+	.	ID=scaffold27|size899298:hsp:18863:3.12.0.5;Parent=scaffold27|size899298:hit:9620:3.12.0.5;Target=TRINITY_DN17866_c0_g4_i1 1610 2081 +;Gap=M472
scaffold27|size899298	est2genome	match_part	505121	506211	15806	+	.	ID=scaffold27|size899298:hsp:18864:3.12.0.5;Parent=scaffold27|size899298:hit:9620:3.12.0.5;Target=TRINITY_DN17866_c0_g4_i1 2082 3172 +;Gap=M1091
scaffold27|size899298	est2genome	expressed_sequence_match	507862	508639	1954	-	.	ID=scaffold27|size899298:hit:9621:3.12.0.5;Name=TRINITY_DN2617_c0_g1_i1;score=1954
scaffold27|size899298	est2genome	match_part	508074	508639	1954	-	.	ID=scaffold27|size899298:hsp:18865:3.12.0.5;Parent=scaffold27|size899298:hit:9621:3.12.0.5;Target=TRINITY_DN2617_c0_g1_i1 178 782 -;Gap=M566
scaffold27|size899298	est2genome	match_part	507862	507963	1954	-	.	ID=scaffold27|size899298:hsp:18866:3.12.0.5;Parent=scaffold27|size899298:hit:9621:3.12.0.5;Target=TRINITY_DN2617_c0_g1_i1 79 177 -;Gap=M102
scaffold27|size899298	est2genome	expressed_sequence_match	507862	508639	2169	+	.	ID=scaffold27|size899298:hit:9622:3.12.0.5;Name=TRINITY_DN2617_c0_g2_i1;score=2169
scaffold27|size899298	est2genome	match_part	507862	507963	2169	+	.	ID=scaffold27|size899298:hsp:18867:3.12.0.5;Parent=scaffold27|size899298:hit:9622:3.12.0.5;Target=TRINITY_DN2617_c0_g2_i1 79 176 +;Gap=M102
scaffold27|size899298	est2genome	match_part	508008	508639	2169	+	.	ID=scaffold27|size899298:hsp:18868:3.12.0.5;Parent=scaffold27|size899298:hit:9622:3.12.0.5;Target=TRINITY_DN2617_c0_g2_i1 177 861 +;Gap=M632
scaffold27|size899298	est2genome	expressed_sequence_match	513382	516153	13788	-	.	ID=scaffold27|size899298:hit:9623:3.12.0.5;Name=TRINITY_DN5679_c0_g1_i1;score=13788
scaffold27|size899298	est2genome	match_part	513382	516153	13788	-	.	ID=scaffold27|size899298:hsp:18869:3.12.0.5;Parent=scaffold27|size899298:hit:9623:3.12.0.5;Target=TRINITY_DN5679_c0_g1_i1 1 2772 +;Gap=M2772
scaffold27|size899298	est2genome	expressed_sequence_match	510330	516118	28544	+	.	ID=scaffold27|size899298:hit:9624:3.12.0.5;Name=TRINITY_DN3279_c0_g1_i1;score=28544
scaffold27|size899298	est2genome	match_part	510330	510876	28544	+	.	ID=scaffold27|size899298:hsp:18870:3.12.0.5;Parent=scaffold27|size899298:hit:9624:3.12.0.5;Target=TRINITY_DN3279_c0_g1_i1 1 547 +;Gap=M547
scaffold27|size899298	est2genome	match_part	510952	516118	28544	+	.	ID=scaffold27|size899298:hsp:18871:3.12.0.5;Parent=scaffold27|size899298:hit:9624:3.12.0.5;Target=TRINITY_DN3279_c0_g1_i1 548 5714 +;Gap=M5167
scaffold27|size899298	est2genome	expressed_sequence_match	516363	516605	1215	+	.	ID=scaffold27|size899298:hit:9625:3.12.0.5;Name=TRINITY_DN20240_c0_g1_i1;score=1215
scaffold27|size899298	est2genome	match_part	516363	516605	1215	+	.	ID=scaffold27|size899298:hsp:18872:3.12.0.5;Parent=scaffold27|size899298:hit:9625:3.12.0.5;Target=TRINITY_DN20240_c0_g1_i1 1 243 +;Gap=M243
scaffold27|size899298	est2genome	expressed_sequence_match	528852	529155	968	+	.	ID=scaffold27|size899298:hit:9626:3.12.0.5;Name=TRINITY_DN15389_c0_g1_i1;score=968
scaffold27|size899298	est2genome	match_part	528852	529024	968	+	.	ID=scaffold27|size899298:hsp:18873:3.12.0.5;Parent=scaffold27|size899298:hit:9626:3.12.0.5;Target=TRINITY_DN15389_c0_g1_i1 1 173 +;Gap=M173
scaffold27|size899298	est2genome	match_part	529072	529155	968	+	.	ID=scaffold27|size899298:hsp:18874:3.12.0.5;Parent=scaffold27|size899298:hit:9626:3.12.0.5;Target=TRINITY_DN15389_c0_g1_i1 174 264 +;Gap=M84
scaffold27|size899298	est2genome	expressed_sequence_match	525369	525564	845	-	.	ID=scaffold27|size899298:hit:9627:3.12.0.5;Name=TRINITY_DN1011_c0_g1_i1;score=845
scaffold27|size899298	est2genome	match_part	525369	525564	845	-	.	ID=scaffold27|size899298:hsp:18875:3.12.0.5;Parent=scaffold27|size899298:hit:9627:3.12.0.5;Target=TRINITY_DN1011_c0_g1_i1 46 241 +;Gap=M196
scaffold27|size899298	est2genome	expressed_sequence_match	525252	525507	1181	-	.	ID=scaffold27|size899298:hit:9628:3.12.0.5;Name=TRINITY_DN4068_c0_g1_i1;score=1181
scaffold27|size899298	est2genome	match_part	525252	525507	1181	-	.	ID=scaffold27|size899298:hsp:18876:3.12.0.5;Parent=scaffold27|size899298:hit:9628:3.12.0.5;Target=TRINITY_DN4068_c0_g1_i1 1 256 -;Gap=M256
scaffold27|size899298	est2genome	expressed_sequence_match	527257	527511	1086	-	.	ID=scaffold27|size899298:hit:9629:3.12.0.5;Name=TRINITY_DN13298_c0_g1_i1;score=1086
scaffold27|size899298	est2genome	match_part	527257	527511	1086	-	.	ID=scaffold27|size899298:hsp:18877:3.12.0.5;Parent=scaffold27|size899298:hit:9629:3.12.0.5;Target=TRINITY_DN13298_c0_g1_i1 26 280 +;Gap=M255
scaffold27|size899298	est2genome	expressed_sequence_match	524810	525382	2048	-	.	ID=scaffold27|size899298:hit:9630:3.12.0.5;Name=TRINITY_DN7509_c1_g1_i1;score=2048
scaffold27|size899298	est2genome	match_part	524810	525382	2048	-	.	ID=scaffold27|size899298:hsp:18878:3.12.0.5;Parent=scaffold27|size899298:hit:9630:3.12.0.5;Target=TRINITY_DN7509_c1_g1_i1 1 573 +;Gap=M573
scaffold27|size899298	est2genome	expressed_sequence_match	525695	526275	2192	-	.	ID=scaffold27|size899298:hit:9631:3.12.0.5;Name=TRINITY_DN8742_c0_g3_i1;score=2192
scaffold27|size899298	est2genome	match_part	525695	526275	2192	-	.	ID=scaffold27|size899298:hsp:18879:3.12.0.5;Parent=scaffold27|size899298:hit:9631:3.12.0.5;Target=TRINITY_DN8742_c0_g3_i1 1 581 +;Gap=M581
scaffold27|size899298	est2genome	expressed_sequence_match	525804	526031	963	-	.	ID=scaffold27|size899298:hit:9632:3.12.0.5;Name=TRINITY_DN9744_c0_g1_i1;score=963
scaffold27|size899298	est2genome	match_part	525804	526031	963	-	.	ID=scaffold27|size899298:hsp:18880:3.12.0.5;Parent=scaffold27|size899298:hit:9632:3.12.0.5;Target=TRINITY_DN9744_c0_g1_i1 1 220 -;Gap=M228
scaffold27|size899298	est2genome	expressed_sequence_match	528266	528501	1031	+	.	ID=scaffold27|size899298:hit:9633:3.12.0.5;Name=TRINITY_DN9288_c0_g1_i1;score=1031
scaffold27|size899298	est2genome	match_part	528266	528501	1031	+	.	ID=scaffold27|size899298:hsp:18881:3.12.0.5;Parent=scaffold27|size899298:hit:9633:3.12.0.5;Target=TRINITY_DN9288_c0_g1_i1 19 255 +;Gap=M236
scaffold27|size899298	est2genome	expressed_sequence_match	528504	528718	964	-	.	ID=scaffold27|size899298:hit:9634:3.12.0.5;Name=TRINITY_DN2787_c0_g1_i1;score=964
scaffold27|size899298	est2genome	match_part	528504	528718	964	-	.	ID=scaffold27|size899298:hsp:18882:3.12.0.5;Parent=scaffold27|size899298:hit:9634:3.12.0.5;Target=TRINITY_DN2787_c0_g1_i1 1 217 +;Gap=M215
scaffold27|size899298	est2genome	expressed_sequence_match	525804	526081	1234	-	.	ID=scaffold27|size899298:hit:9635:3.12.0.5;Name=TRINITY_DN9744_c0_g1_i2;score=1234
scaffold27|size899298	est2genome	match_part	525804	526081	1234	-	.	ID=scaffold27|size899298:hsp:18883:3.12.0.5;Parent=scaffold27|size899298:hit:9635:3.12.0.5;Target=TRINITY_DN9744_c0_g1_i2 1 279 -;Gap=M278
scaffold27|size899298	est2genome	expressed_sequence_match	523331	523762	1525	-	.	ID=scaffold27|size899298:hit:9636:3.12.0.5;Name=TRINITY_DN15476_c0_g2_i2;score=1525
scaffold27|size899298	est2genome	match_part	523331	523762	1525	-	.	ID=scaffold27|size899298:hsp:18884:3.12.0.5;Parent=scaffold27|size899298:hit:9636:3.12.0.5;Target=TRINITY_DN15476_c0_g2_i2 16 443 +;Gap=M432
scaffold27|size899298	est2genome	expressed_sequence_match	528762	529153	1509	-	.	ID=scaffold27|size899298:hit:9637:3.12.0.5;Name=TRINITY_DN15476_c0_g2_i2;score=1509
scaffold27|size899298	est2genome	match_part	528762	529153	1509	-	.	ID=scaffold27|size899298:hsp:18885:3.12.0.5;Parent=scaffold27|size899298:hit:9637:3.12.0.5;Target=TRINITY_DN15476_c0_g2_i2 51 443 +;Gap=M392
scaffold27|size899298	est2genome	expressed_sequence_match	529781	532352	11992	+	.	ID=scaffold27|size899298:hit:9638:3.12.0.5;Name=TRINITY_DN10087_c0_g1_i1;score=11992
scaffold27|size899298	est2genome	match_part	529781	531177	11992	+	.	ID=scaffold27|size899298:hsp:18886:3.12.0.5;Parent=scaffold27|size899298:hit:9638:3.12.0.5;Target=TRINITY_DN10087_c0_g1_i1 1 1397 +;Gap=M1397
scaffold27|size899298	est2genome	match_part	531275	531386	11992	+	.	ID=scaffold27|size899298:hsp:18887:3.12.0.5;Parent=scaffold27|size899298:hit:9638:3.12.0.5;Target=TRINITY_DN10087_c0_g1_i1 1398 1509 +;Gap=M112
scaffold27|size899298	est2genome	match_part	531458	532352	11992	+	.	ID=scaffold27|size899298:hsp:18888:3.12.0.5;Parent=scaffold27|size899298:hit:9638:3.12.0.5;Target=TRINITY_DN10087_c0_g1_i1 1510 2404 +;Gap=M895
scaffold27|size899298	est2genome	expressed_sequence_match	529781	532352	12362	+	.	ID=scaffold27|size899298:hit:9639:3.12.0.5;Name=TRINITY_DN10087_c0_g1_i2;score=12362
scaffold27|size899298	est2genome	match_part	529781	531177	12362	+	.	ID=scaffold27|size899298:hsp:18889:3.12.0.5;Parent=scaffold27|size899298:hit:9639:3.12.0.5;Target=TRINITY_DN10087_c0_g1_i2 1 1397 +;Gap=M1397
scaffold27|size899298	est2genome	match_part	531275	532352	12362	+	.	ID=scaffold27|size899298:hsp:18890:3.12.0.5;Parent=scaffold27|size899298:hit:9639:3.12.0.5;Target=TRINITY_DN10087_c0_g1_i2 1398 2475 +;Gap=M1078
scaffold27|size899298	est2genome	expressed_sequence_match	529781	532352	11913	+	.	ID=scaffold27|size899298:hit:9640:3.12.0.5;Name=TRINITY_DN10087_c0_g1_i3;score=11913
scaffold27|size899298	est2genome	match_part	529781	530457	11913	+	.	ID=scaffold27|size899298:hsp:18891:3.12.0.5;Parent=scaffold27|size899298:hit:9640:3.12.0.5;Target=TRINITY_DN10087_c0_g1_i3 1 677 +;Gap=M677
scaffold27|size899298	est2genome	match_part	530571	531386	11913	+	.	ID=scaffold27|size899298:hsp:18892:3.12.0.5;Parent=scaffold27|size899298:hit:9640:3.12.0.5;Target=TRINITY_DN10087_c0_g1_i3 678 1493 +;Gap=M816
scaffold27|size899298	est2genome	match_part	531458	532352	11913	+	.	ID=scaffold27|size899298:hsp:18893:3.12.0.5;Parent=scaffold27|size899298:hit:9640:3.12.0.5;Target=TRINITY_DN10087_c0_g1_i3 1494 2388 +;Gap=M895
scaffold27|size899298	est2genome	expressed_sequence_match	529768	533609	17676	+	.	ID=scaffold27|size899298:hit:9641:3.12.0.5;Name=TRINITY_DN249_c0_g1_i1;score=17676
scaffold27|size899298	est2genome	match_part	529768	530457	17676	+	.	ID=scaffold27|size899298:hsp:18894:3.12.0.5;Parent=scaffold27|size899298:hit:9641:3.12.0.5;Target=TRINITY_DN249_c0_g1_i1 1 690 +;Gap=M690
scaffold27|size899298	est2genome	match_part	530571	531177	17676	+	.	ID=scaffold27|size899298:hsp:18895:3.12.0.5;Parent=scaffold27|size899298:hit:9641:3.12.0.5;Target=TRINITY_DN249_c0_g1_i1 691 1297 +;Gap=M607
scaffold27|size899298	est2genome	match_part	531275	533389	17676	+	.	ID=scaffold27|size899298:hsp:18896:3.12.0.5;Parent=scaffold27|size899298:hit:9641:3.12.0.5;Target=TRINITY_DN249_c0_g1_i1 1298 3412 +;Gap=M2115
scaffold27|size899298	est2genome	match_part	533473	533609	17676	+	.	ID=scaffold27|size899298:hsp:18897:3.12.0.5;Parent=scaffold27|size899298:hit:9641:3.12.0.5;Target=TRINITY_DN249_c0_g1_i1 3413 3549 +;Gap=M137
scaffold27|size899298	est2genome	expressed_sequence_match	529781	532352	12283	+	.	ID=scaffold27|size899298:hit:9642:3.12.0.5;Name=TRINITY_DN10087_c0_g1_i4;score=12283
scaffold27|size899298	est2genome	match_part	529781	530457	12283	+	.	ID=scaffold27|size899298:hsp:18898:3.12.0.5;Parent=scaffold27|size899298:hit:9642:3.12.0.5;Target=TRINITY_DN10087_c0_g1_i4 1 677 +;Gap=M677
scaffold27|size899298	est2genome	match_part	530571	532352	12283	+	.	ID=scaffold27|size899298:hsp:18899:3.12.0.5;Parent=scaffold27|size899298:hit:9642:3.12.0.5;Target=TRINITY_DN10087_c0_g1_i4 678 2459 +;Gap=M1782
scaffold27|size899298	est2genome	expressed_sequence_match	529768	533609	17306	+	.	ID=scaffold27|size899298:hit:9643:3.12.0.5;Name=TRINITY_DN249_c0_g2_i1;score=17306
scaffold27|size899298	est2genome	match_part	529768	530457	17306	+	.	ID=scaffold27|size899298:hsp:18900:3.12.0.5;Parent=scaffold27|size899298:hit:9643:3.12.0.5;Target=TRINITY_DN249_c0_g2_i1 1 690 +;Gap=M690
scaffold27|size899298	est2genome	match_part	530571	531177	17306	+	.	ID=scaffold27|size899298:hsp:18901:3.12.0.5;Parent=scaffold27|size899298:hit:9643:3.12.0.5;Target=TRINITY_DN249_c0_g2_i1 691 1297 +;Gap=M607
scaffold27|size899298	est2genome	match_part	531275	531386	17306	+	.	ID=scaffold27|size899298:hsp:18902:3.12.0.5;Parent=scaffold27|size899298:hit:9643:3.12.0.5;Target=TRINITY_DN249_c0_g2_i1 1298 1409 +;Gap=M112
scaffold27|size899298	est2genome	match_part	531458	533389	17306	+	.	ID=scaffold27|size899298:hsp:18903:3.12.0.5;Parent=scaffold27|size899298:hit:9643:3.12.0.5;Target=TRINITY_DN249_c0_g2_i1 1410 3341 +;Gap=M1932
scaffold27|size899298	est2genome	match_part	533473	533609	17306	+	.	ID=scaffold27|size899298:hsp:18904:3.12.0.5;Parent=scaffold27|size899298:hit:9643:3.12.0.5;Target=TRINITY_DN249_c0_g2_i1 3342 3478 +;Gap=M137
scaffold27|size899298	est2genome	expressed_sequence_match	529781	532352	12490	+	.	ID=scaffold27|size899298:hit:9644:3.12.0.5;Name=TRINITY_DN10087_c0_g1_i6;score=12490
scaffold27|size899298	est2genome	match_part	529781	531386	12490	+	.	ID=scaffold27|size899298:hsp:18905:3.12.0.5;Parent=scaffold27|size899298:hit:9644:3.12.0.5;Target=TRINITY_DN10087_c0_g1_i6 1 1606 +;Gap=M1606
scaffold27|size899298	est2genome	match_part	531458	532352	12490	+	.	ID=scaffold27|size899298:hsp:18906:3.12.0.5;Parent=scaffold27|size899298:hit:9644:3.12.0.5;Target=TRINITY_DN10087_c0_g1_i6 1607 2501 +;Gap=M895
scaffold27|size899298	est2genome	expressed_sequence_match	532310	533619	6550	-	.	ID=scaffold27|size899298:hit:9645:3.12.0.5;Name=TRINITY_DN1954_c0_g2_i1;score=6550
scaffold27|size899298	est2genome	match_part	532310	533619	6550	-	.	ID=scaffold27|size899298:hsp:18907:3.12.0.5;Parent=scaffold27|size899298:hit:9645:3.12.0.5;Target=TRINITY_DN1954_c0_g2_i1 1 1310 +;Gap=M1310
scaffold27|size899298	est2genome	expressed_sequence_match	530209	530408	928	+	.	ID=scaffold27|size899298:hit:9646:3.12.0.5;Name=TRINITY_DN19976_c0_g1_i1;score=928
scaffold27|size899298	est2genome	match_part	530209	530408	928	+	.	ID=scaffold27|size899298:hsp:18908:3.12.0.5;Parent=scaffold27|size899298:hit:9646:3.12.0.5;Target=TRINITY_DN19976_c0_g1_i1 19 218 -;Gap=M200
scaffold27|size899298	est2genome	expressed_sequence_match	534146	535116	4810	-	.	ID=scaffold27|size899298:hit:9647:3.12.0.5;Name=TRINITY_DN7421_c0_g1_i1;score=4810
scaffold27|size899298	est2genome	match_part	534146	535116	4810	-	.	ID=scaffold27|size899298:hsp:18909:3.12.0.5;Parent=scaffold27|size899298:hit:9647:3.12.0.5;Target=TRINITY_DN7421_c0_g1_i1 11 981 -;Gap=M971
scaffold27|size899298	est2genome	expressed_sequence_match	534146	535116	4313	+	.	ID=scaffold27|size899298:hit:9648:3.12.0.5;Name=TRINITY_DN7421_c0_g2_i1;score=4313
scaffold27|size899298	est2genome	match_part	534146	534391	4313	+	.	ID=scaffold27|size899298:hsp:18910:3.12.0.5;Parent=scaffold27|size899298:hit:9648:3.12.0.5;Target=TRINITY_DN7421_c0_g2_i1 11 256 +;Gap=M246
scaffold27|size899298	est2genome	match_part	534487	535116	4313	+	.	ID=scaffold27|size899298:hsp:18911:3.12.0.5;Parent=scaffold27|size899298:hit:9648:3.12.0.5;Target=TRINITY_DN7421_c0_g2_i1 257 886 +;Gap=M630
scaffold27|size899298	est2genome	expressed_sequence_match	534114	535115	4513	+	.	ID=scaffold27|size899298:hit:9649:3.12.0.5;Name=TRINITY_DN10342_c0_g1_i1;score=4513
scaffold27|size899298	est2genome	match_part	534114	534391	4513	+	.	ID=scaffold27|size899298:hsp:18912:3.12.0.5;Parent=scaffold27|size899298:hit:9649:3.12.0.5;Target=TRINITY_DN10342_c0_g1_i1 1 278 +;Gap=M278
scaffold27|size899298	est2genome	match_part	534487	535115	4513	+	.	ID=scaffold27|size899298:hsp:18913:3.12.0.5;Parent=scaffold27|size899298:hit:9649:3.12.0.5;Target=TRINITY_DN10342_c0_g1_i1 279 907 +;Gap=M629
scaffold27|size899298	est2genome	expressed_sequence_match	535218	535434	1068	-	.	ID=scaffold27|size899298:hit:9650:3.12.0.5;Name=TRINITY_DN14262_c0_g1_i1;score=1068
scaffold27|size899298	est2genome	match_part	535218	535434	1068	-	.	ID=scaffold27|size899298:hsp:18914:3.12.0.5;Parent=scaffold27|size899298:hit:9650:3.12.0.5;Target=TRINITY_DN14262_c0_g1_i1 1 216 -;Gap=M217
scaffold27|size899298	est2genome	expressed_sequence_match	545338	545973	2728	-	.	ID=scaffold27|size899298:hit:9651:3.12.0.5;Name=TRINITY_DN335_c0_g1_i1;score=2728
scaffold27|size899298	est2genome	match_part	545338	545973	2728	-	.	ID=scaffold27|size899298:hsp:18915:3.12.0.5;Parent=scaffold27|size899298:hit:9651:3.12.0.5;Target=TRINITY_DN335_c0_g1_i1 1 644 -;Gap=M636
scaffold27|size899298	est2genome	expressed_sequence_match	547676	547983	1243	-	.	ID=scaffold27|size899298:hit:9652:3.12.0.5;Name=TRINITY_DN15670_c0_g1_i1;score=1243
scaffold27|size899298	est2genome	match_part	547676	547983	1243	-	.	ID=scaffold27|size899298:hsp:18916:3.12.0.5;Parent=scaffold27|size899298:hit:9652:3.12.0.5;Target=TRINITY_DN15670_c0_g1_i1 1 308 +;Gap=M308
scaffold27|size899298	est2genome	expressed_sequence_match	546800	547165	1296	-	.	ID=scaffold27|size899298:hit:9653:3.12.0.5;Name=TRINITY_DN9915_c2_g5_i1;score=1296
scaffold27|size899298	est2genome	match_part	547067	547165	1296	-	.	ID=scaffold27|size899298:hsp:18917:3.12.0.5;Parent=scaffold27|size899298:hit:9653:3.12.0.5;Target=TRINITY_DN9915_c2_g5_i1 1 98 +;Gap=M99
scaffold27|size899298	est2genome	match_part	546800	547046	1296	-	.	ID=scaffold27|size899298:hsp:18918:3.12.0.5;Parent=scaffold27|size899298:hit:9653:3.12.0.5;Target=TRINITY_DN9915_c2_g5_i1 99 351 +;Gap=M247
scaffold27|size899298	est2genome	expressed_sequence_match	547116	547323	821	-	.	ID=scaffold27|size899298:hit:9654:3.12.0.5;Name=TRINITY_DN9915_c2_g19_i1;score=821
scaffold27|size899298	est2genome	match_part	547116	547323	821	-	.	ID=scaffold27|size899298:hsp:18919:3.12.0.5;Parent=scaffold27|size899298:hit:9654:3.12.0.5;Target=TRINITY_DN9915_c2_g19_i1 1 209 +;Gap=M208
scaffold27|size899298	est2genome	expressed_sequence_match	547286	547491	787	-	.	ID=scaffold27|size899298:hit:9655:3.12.0.5;Name=TRINITY_DN5576_c0_g3_i1;score=787
scaffold27|size899298	est2genome	match_part	547286	547491	787	-	.	ID=scaffold27|size899298:hsp:18920:3.12.0.5;Parent=scaffold27|size899298:hit:9655:3.12.0.5;Target=TRINITY_DN5576_c0_g3_i1 1 206 +;Gap=M206
scaffold27|size899298	est2genome	expressed_sequence_match	547744	548250	2094	-	.	ID=scaffold27|size899298:hit:9656:3.12.0.5;Name=TRINITY_DN9915_c2_g25_i1;score=2094
scaffold27|size899298	est2genome	match_part	547744	548250	2094	-	.	ID=scaffold27|size899298:hsp:18921:3.12.0.5;Parent=scaffold27|size899298:hit:9656:3.12.0.5;Target=TRINITY_DN9915_c2_g25_i1 1 507 +;Gap=M507
scaffold27|size899298	est2genome	expressed_sequence_match	546911	547215	1337	-	.	ID=scaffold27|size899298:hit:9657:3.12.0.5;Name=TRINITY_DN14564_c0_g1_i1;score=1337
scaffold27|size899298	est2genome	match_part	546911	547215	1337	-	.	ID=scaffold27|size899298:hsp:18922:3.12.0.5;Parent=scaffold27|size899298:hit:9657:3.12.0.5;Target=TRINITY_DN14564_c0_g1_i1 1 304 +;Gap=M305
scaffold27|size899298	est2genome	expressed_sequence_match	547961	548203	1098	-	.	ID=scaffold27|size899298:hit:9658:3.12.0.5;Name=TRINITY_DN9915_c2_g36_i1;score=1098
scaffold27|size899298	est2genome	match_part	547961	548203	1098	-	.	ID=scaffold27|size899298:hsp:18923:3.12.0.5;Parent=scaffold27|size899298:hit:9658:3.12.0.5;Target=TRINITY_DN9915_c2_g36_i1 3 245 +;Gap=M243
scaffold27|size899298	est2genome	expressed_sequence_match	543966	544198	985	-	.	ID=scaffold27|size899298:hit:9659:3.12.0.5;Name=TRINITY_DN8624_c0_g1_i1;score=985
scaffold27|size899298	est2genome	match_part	543966	544198	985	-	.	ID=scaffold27|size899298:hsp:18924:3.12.0.5;Parent=scaffold27|size899298:hit:9659:3.12.0.5;Target=TRINITY_DN8624_c0_g1_i1 1 233 +;Gap=M233
scaffold27|size899298	est2genome	expressed_sequence_match	547943	548609	2702	-	.	ID=scaffold27|size899298:hit:9660:3.12.0.5;Name=TRINITY_DN18025_c6_g1_i1;score=2702
scaffold27|size899298	est2genome	match_part	547943	548609	2702	-	.	ID=scaffold27|size899298:hsp:18925:3.12.0.5;Parent=scaffold27|size899298:hit:9660:3.12.0.5;Target=TRINITY_DN18025_c6_g1_i1 1 668 +;Gap=M667
scaffold27|size899298	est2genome	expressed_sequence_match	547957	548250	1263	-	.	ID=scaffold27|size899298:hit:9661:3.12.0.5;Name=TRINITY_DN9915_c2_g25_i2;score=1263
scaffold27|size899298	est2genome	match_part	547957	548250	1263	-	.	ID=scaffold27|size899298:hsp:18926:3.12.0.5;Parent=scaffold27|size899298:hit:9661:3.12.0.5;Target=TRINITY_DN9915_c2_g25_i2 1 294 +;Gap=M294
scaffold27|size899298	est2genome	expressed_sequence_match	543013	548027	20598	-	.	ID=scaffold27|size899298:hit:9662:3.12.0.5;Name=TRINITY_DN18025_c6_g2_i1;score=20598
scaffold27|size899298	est2genome	match_part	543013	548027	20598	-	.	ID=scaffold27|size899298:hsp:18927:3.12.0.5;Parent=scaffold27|size899298:hit:9662:3.12.0.5;Target=TRINITY_DN18025_c6_g2_i1 1 5029 +;Gap=M5015
scaffold27|size899298	est2genome	expressed_sequence_match	548162	548597	1250	-	.	ID=scaffold27|size899298:hit:9663:3.12.0.5;Name=TRINITY_DN13285_c0_g1_i1;score=1250
scaffold27|size899298	est2genome	match_part	548543	548597	1250	-	.	ID=scaffold27|size899298:hsp:18928:3.12.0.5;Parent=scaffold27|size899298:hit:9663:3.12.0.5;Target=TRINITY_DN13285_c0_g1_i1 5 62 +;Gap=M55
scaffold27|size899298	est2genome	match_part	548162	548434	1250	-	.	ID=scaffold27|size899298:hsp:18929:3.12.0.5;Parent=scaffold27|size899298:hit:9663:3.12.0.5;Target=TRINITY_DN13285_c0_g1_i1 63 337 +;Gap=M273
scaffold27|size899298	est2genome	expressed_sequence_match	547918	548124	927	-	.	ID=scaffold27|size899298:hit:9664:3.12.0.5;Name=TRINITY_DN9915_c2_g8_i1;score=927
scaffold27|size899298	est2genome	match_part	547918	548124	927	-	.	ID=scaffold27|size899298:hsp:18930:3.12.0.5;Parent=scaffold27|size899298:hit:9664:3.12.0.5;Target=TRINITY_DN9915_c2_g8_i1 1 207 +;Gap=M207
scaffold27|size899298	est2genome	expressed_sequence_match	548060	548352	1213	-	.	ID=scaffold27|size899298:hit:9665:3.12.0.5;Name=TRINITY_DN9915_c2_g39_i1;score=1213
scaffold27|size899298	est2genome	match_part	548060	548352	1213	-	.	ID=scaffold27|size899298:hsp:18931:3.12.0.5;Parent=scaffold27|size899298:hit:9665:3.12.0.5;Target=TRINITY_DN9915_c2_g39_i1 2 294 +;Gap=M293
scaffold27|size899298	est2genome	expressed_sequence_match	544740	544953	917	-	.	ID=scaffold27|size899298:hit:9666:3.12.0.5;Name=TRINITY_DN23623_c0_g1_i1;score=917
scaffold27|size899298	est2genome	match_part	544740	544953	917	-	.	ID=scaffold27|size899298:hsp:18932:3.12.0.5;Parent=scaffold27|size899298:hit:9666:3.12.0.5;Target=TRINITY_DN23623_c0_g1_i1 4 217 -;Gap=M214
scaffold27|size899298	est2genome	expressed_sequence_match	543654	544896	5369	-	.	ID=scaffold27|size899298:hit:9667:3.12.0.5;Name=TRINITY_DN3754_c0_g1_i1;score=5369
scaffold27|size899298	est2genome	match_part	543654	544896	5369	-	.	ID=scaffold27|size899298:hsp:18933:3.12.0.5;Parent=scaffold27|size899298:hit:9667:3.12.0.5;Target=TRINITY_DN3754_c0_g1_i1 2 1244 -;Gap=M1243
scaffold27|size899298	est2genome	expressed_sequence_match	547556	548108	2297	-	.	ID=scaffold27|size899298:hit:9668:3.12.0.5;Name=TRINITY_DN9915_c2_g1_i1;score=2297
scaffold27|size899298	est2genome	match_part	547556	548108	2297	-	.	ID=scaffold27|size899298:hsp:18934:3.12.0.5;Parent=scaffold27|size899298:hit:9668:3.12.0.5;Target=TRINITY_DN9915_c2_g1_i1 1 553 +;Gap=M553
scaffold27|size899298	est2genome	expressed_sequence_match	542671	543030	1701	-	.	ID=scaffold27|size899298:hit:9669:3.12.0.5;Name=TRINITY_DN22355_c0_g1_i1;score=1701
scaffold27|size899298	est2genome	match_part	542671	543030	1701	-	.	ID=scaffold27|size899298:hsp:18935:3.12.0.5;Parent=scaffold27|size899298:hit:9669:3.12.0.5;Target=TRINITY_DN22355_c0_g1_i1 1 360 -;Gap=M360
scaffold27|size899298	est2genome	expressed_sequence_match	548647	549024	1672	-	.	ID=scaffold27|size899298:hit:9670:3.12.0.5;Name=TRINITY_DN22355_c0_g1_i1;score=1672
scaffold27|size899298	est2genome	match_part	548647	549024	1672	-	.	ID=scaffold27|size899298:hsp:18936:3.12.0.5;Parent=scaffold27|size899298:hit:9670:3.12.0.5;Target=TRINITY_DN22355_c0_g1_i1 1 377 -;Gap=M378
scaffold27|size899298	est2genome	expressed_sequence_match	548086	548537	1717	-	.	ID=scaffold27|size899298:hit:9671:3.12.0.5;Name=TRINITY_DN9915_c2_g38_i2;score=1717
scaffold27|size899298	est2genome	match_part	548086	548537	1717	-	.	ID=scaffold27|size899298:hsp:18937:3.12.0.5;Parent=scaffold27|size899298:hit:9671:3.12.0.5;Target=TRINITY_DN9915_c2_g38_i2 1 453 +;Gap=M452
scaffold27|size899298	est2genome	expressed_sequence_match	546800	547165	1296	-	.	ID=scaffold27|size899298:hit:9672:3.12.0.5;Name=TRINITY_DN9915_c2_g29_i1;score=1296
scaffold27|size899298	est2genome	match_part	547067	547165	1296	-	.	ID=scaffold27|size899298:hsp:18938:3.12.0.5;Parent=scaffold27|size899298:hit:9672:3.12.0.5;Target=TRINITY_DN9915_c2_g29_i1 1 98 +;Gap=M99
scaffold27|size899298	est2genome	match_part	546800	547046	1296	-	.	ID=scaffold27|size899298:hsp:18939:3.12.0.5;Parent=scaffold27|size899298:hit:9672:3.12.0.5;Target=TRINITY_DN9915_c2_g29_i1 99 351 +;Gap=M247
scaffold27|size899298	est2genome	expressed_sequence_match	547481	547700	920	-	.	ID=scaffold27|size899298:hit:9673:3.12.0.5;Name=TRINITY_DN5662_c0_g1_i1;score=920
scaffold27|size899298	est2genome	match_part	547481	547700	920	-	.	ID=scaffold27|size899298:hsp:18940:3.12.0.5;Parent=scaffold27|size899298:hit:9673:3.12.0.5;Target=TRINITY_DN5662_c0_g1_i1 2 221 -;Gap=M220
scaffold27|size899298	est2genome	expressed_sequence_match	548186	548435	845	-	.	ID=scaffold27|size899298:hit:9674:3.12.0.5;Name=TRINITY_DN14750_c0_g1_i1;score=845
scaffold27|size899298	est2genome	match_part	548186	548435	845	-	.	ID=scaffold27|size899298:hsp:18941:3.12.0.5;Parent=scaffold27|size899298:hit:9674:3.12.0.5;Target=TRINITY_DN14750_c0_g1_i1 1 250 +;Gap=M250
scaffold27|size899298	est2genome	expressed_sequence_match	546800	547270	1941	-	.	ID=scaffold27|size899298:hit:9675:3.12.0.5;Name=TRINITY_DN9915_c2_g32_i1;score=1941
scaffold27|size899298	est2genome	match_part	546800	547270	1941	-	.	ID=scaffold27|size899298:hsp:18942:3.12.0.5;Parent=scaffold27|size899298:hit:9675:3.12.0.5;Target=TRINITY_DN9915_c2_g32_i1 1 471 +;Gap=M471
scaffold27|size899298	est2genome	expressed_sequence_match	547695	548072	1575	-	.	ID=scaffold27|size899298:hit:9676:3.12.0.5;Name=TRINITY_DN9915_c2_g1_i2;score=1575
scaffold27|size899298	est2genome	match_part	547695	548072	1575	-	.	ID=scaffold27|size899298:hsp:18943:3.12.0.5;Parent=scaffold27|size899298:hit:9676:3.12.0.5;Target=TRINITY_DN9915_c2_g1_i2 3 380 +;Gap=M378
scaffold27|size899298	est2genome	expressed_sequence_match	547334	547569	973	-	.	ID=scaffold27|size899298:hit:9677:3.12.0.5;Name=TRINITY_DN9915_c2_g10_i1;score=973
scaffold27|size899298	est2genome	match_part	547334	547569	973	-	.	ID=scaffold27|size899298:hsp:18944:3.12.0.5;Parent=scaffold27|size899298:hit:9677:3.12.0.5;Target=TRINITY_DN9915_c2_g10_i1 1 236 +;Gap=M236
scaffold27|size899298	est2genome	expressed_sequence_match	547304	547629	1279	-	.	ID=scaffold27|size899298:hit:9678:3.12.0.5;Name=TRINITY_DN9915_c2_g43_i1;score=1279
scaffold27|size899298	est2genome	match_part	547304	547629	1279	-	.	ID=scaffold27|size899298:hsp:18945:3.12.0.5;Parent=scaffold27|size899298:hit:9678:3.12.0.5;Target=TRINITY_DN9915_c2_g43_i1 1 326 +;Gap=M326
scaffold27|size899298	est2genome	expressed_sequence_match	547477	547700	931	-	.	ID=scaffold27|size899298:hit:9679:3.12.0.5;Name=TRINITY_DN5662_c0_g1_i2;score=931
scaffold27|size899298	est2genome	match_part	547477	547700	931	-	.	ID=scaffold27|size899298:hsp:18946:3.12.0.5;Parent=scaffold27|size899298:hit:9679:3.12.0.5;Target=TRINITY_DN5662_c0_g1_i2 1 224 -;Gap=M224
scaffold27|size899298	est2genome	expressed_sequence_match	546997	547199	844	-	.	ID=scaffold27|size899298:hit:9680:3.12.0.5;Name=TRINITY_DN6466_c0_g4_i1;score=844
scaffold27|size899298	est2genome	match_part	546997	547199	844	-	.	ID=scaffold27|size899298:hsp:18947:3.12.0.5;Parent=scaffold27|size899298:hit:9680:3.12.0.5;Target=TRINITY_DN6466_c0_g4_i1 1 203 +;Gap=M203
scaffold27|size899298	est2genome	expressed_sequence_match	547588	547854	1041	-	.	ID=scaffold27|size899298:hit:9681:3.12.0.5;Name=TRINITY_DN3278_c0_g1_i1;score=1041
scaffold27|size899298	est2genome	match_part	547588	547854	1041	-	.	ID=scaffold27|size899298:hsp:18948:3.12.0.5;Parent=scaffold27|size899298:hit:9681:3.12.0.5;Target=TRINITY_DN3278_c0_g1_i1 2 270 +;Gap=M267
scaffold27|size899298	est2genome	expressed_sequence_match	547918	548298	1653	-	.	ID=scaffold27|size899298:hit:9682:3.12.0.5;Name=TRINITY_DN9915_c2_g45_i1;score=1653
scaffold27|size899298	est2genome	match_part	547918	548298	1653	-	.	ID=scaffold27|size899298:hsp:18949:3.12.0.5;Parent=scaffold27|size899298:hit:9682:3.12.0.5;Target=TRINITY_DN9915_c2_g45_i1 1 381 +;Gap=M381
scaffold27|size899298	est2genome	expressed_sequence_match	547556	547845	1234	-	.	ID=scaffold27|size899298:hit:9683:3.12.0.5;Name=TRINITY_DN9915_c2_g11_i1;score=1234
scaffold27|size899298	est2genome	match_part	547556	547845	1234	-	.	ID=scaffold27|size899298:hsp:18950:3.12.0.5;Parent=scaffold27|size899298:hit:9683:3.12.0.5;Target=TRINITY_DN9915_c2_g11_i1 1 290 +;Gap=M290
scaffold27|size899298	est2genome	expressed_sequence_match	547556	548208	2481	-	.	ID=scaffold27|size899298:hit:9684:3.12.0.5;Name=TRINITY_DN9915_c2_g1_i3;score=2481
scaffold27|size899298	est2genome	match_part	548034	548208	2481	-	.	ID=scaffold27|size899298:hsp:18951:3.12.0.5;Parent=scaffold27|size899298:hit:9684:3.12.0.5;Target=TRINITY_DN9915_c2_g1_i3 2 176 +;Gap=M175
scaffold27|size899298	est2genome	match_part	547556	548006	2481	-	.	ID=scaffold27|size899298:hsp:18952:3.12.0.5;Parent=scaffold27|size899298:hit:9684:3.12.0.5;Target=TRINITY_DN9915_c2_g1_i3 177 627 +;Gap=M451
scaffold27|size899298	est2genome	expressed_sequence_match	544794	545094	1271	-	.	ID=scaffold27|size899298:hit:9685:3.12.0.5;Name=TRINITY_DN1851_c0_g1_i1;score=1271
scaffold27|size899298	est2genome	match_part	544794	545094	1271	-	.	ID=scaffold27|size899298:hsp:18953:3.12.0.5;Parent=scaffold27|size899298:hit:9685:3.12.0.5;Target=TRINITY_DN1851_c0_g1_i1 1 301 +;Gap=M301
scaffold27|size899298	est2genome	expressed_sequence_match	547892	548112	916	-	.	ID=scaffold27|size899298:hit:9686:3.12.0.5;Name=TRINITY_DN6014_c0_g1_i1;score=916
scaffold27|size899298	est2genome	match_part	547892	548112	916	-	.	ID=scaffold27|size899298:hsp:18954:3.12.0.5;Parent=scaffold27|size899298:hit:9686:3.12.0.5;Target=TRINITY_DN6014_c0_g1_i1 1 221 -;Gap=M221
scaffold27|size899298	est2genome	expressed_sequence_match	546920	547132	903	+	.	ID=scaffold27|size899298:hit:9687:3.12.0.5;Name=TRINITY_DN6466_c0_g5_i1;score=903
scaffold27|size899298	est2genome	match_part	546920	547132	903	+	.	ID=scaffold27|size899298:hsp:18955:3.12.0.5;Parent=scaffold27|size899298:hit:9687:3.12.0.5;Target=TRINITY_DN6466_c0_g5_i1 1 213 -;Gap=M213
scaffold27|size899298	est2genome	expressed_sequence_match	544098	544438	1346	-	.	ID=scaffold27|size899298:hit:9688:3.12.0.5;Name=TRINITY_DN5663_c0_g1_i1;score=1346
scaffold27|size899298	est2genome	match_part	544098	544438	1346	-	.	ID=scaffold27|size899298:hsp:18956:3.12.0.5;Parent=scaffold27|size899298:hit:9688:3.12.0.5;Target=TRINITY_DN5663_c0_g1_i1 1 340 +;Gap=M341
scaffold27|size899298	est2genome	expressed_sequence_match	547164	547527	1421	-	.	ID=scaffold27|size899298:hit:9689:3.12.0.5;Name=TRINITY_DN9915_c2_g32_i4;score=1421
scaffold27|size899298	est2genome	match_part	547164	547527	1421	-	.	ID=scaffold27|size899298:hsp:18957:3.12.0.5;Parent=scaffold27|size899298:hit:9689:3.12.0.5;Target=TRINITY_DN9915_c2_g32_i4 1 365 +;Gap=M364
scaffold27|size899298	est2genome	expressed_sequence_match	547475	547681	855	-	.	ID=scaffold27|size899298:hit:9690:3.12.0.5;Name=TRINITY_DN12744_c0_g1_i1;score=855
scaffold27|size899298	est2genome	match_part	547475	547681	855	-	.	ID=scaffold27|size899298:hsp:18958:3.12.0.5;Parent=scaffold27|size899298:hit:9690:3.12.0.5;Target=TRINITY_DN12744_c0_g1_i1 1 207 +;Gap=M207
scaffold27|size899298	est2genome	expressed_sequence_match	547103	547323	850	-	.	ID=scaffold27|size899298:hit:9691:3.12.0.5;Name=TRINITY_DN9915_c2_g46_i1;score=850
scaffold27|size899298	est2genome	match_part	547103	547323	850	-	.	ID=scaffold27|size899298:hsp:18959:3.12.0.5;Parent=scaffold27|size899298:hit:9691:3.12.0.5;Target=TRINITY_DN9915_c2_g46_i1 1 222 +;Gap=M221
scaffold27|size899298	est2genome	expressed_sequence_match	547709	547920	808	-	.	ID=scaffold27|size899298:hit:9692:3.12.0.5;Name=TRINITY_DN9915_c2_g1_i4;score=808
scaffold27|size899298	est2genome	match_part	547709	547920	808	-	.	ID=scaffold27|size899298:hsp:18960:3.12.0.5;Parent=scaffold27|size899298:hit:9692:3.12.0.5;Target=TRINITY_DN9915_c2_g1_i4 1 212 +;Gap=M212
scaffold27|size899298	est2genome	expressed_sequence_match	547758	548072	1171	-	.	ID=scaffold27|size899298:hit:9693:3.12.0.5;Name=TRINITY_DN3384_c0_g1_i1;score=1171
scaffold27|size899298	est2genome	match_part	547758	548072	1171	-	.	ID=scaffold27|size899298:hsp:18961:3.12.0.5;Parent=scaffold27|size899298:hit:9693:3.12.0.5;Target=TRINITY_DN3384_c0_g1_i1 1 314 +;Gap=M315
scaffold27|size899298	est2genome	expressed_sequence_match	547030	547270	891	-	.	ID=scaffold27|size899298:hit:9694:3.12.0.5;Name=TRINITY_DN7047_c0_g1_i1;score=891
scaffold27|size899298	est2genome	match_part	547030	547270	891	-	.	ID=scaffold27|size899298:hsp:18962:3.12.0.5;Parent=scaffold27|size899298:hit:9694:3.12.0.5;Target=TRINITY_DN7047_c0_g1_i1 2 241 +;Gap=M241
scaffold27|size899298	est2genome	expressed_sequence_match	546800	547293	1972	-	.	ID=scaffold27|size899298:hit:9695:3.12.0.5;Name=TRINITY_DN9915_c2_g32_i5;score=1972
scaffold27|size899298	est2genome	match_part	546800	547293	1972	-	.	ID=scaffold27|size899298:hsp:18963:3.12.0.5;Parent=scaffold27|size899298:hit:9695:3.12.0.5;Target=TRINITY_DN9915_c2_g32_i5 1 495 +;Gap=M494
scaffold27|size899298	est2genome	expressed_sequence_match	547141	547357	953	-	.	ID=scaffold27|size899298:hit:9696:3.12.0.5;Name=TRINITY_DN17516_c3_g1_i1;score=953
scaffold27|size899298	est2genome	match_part	547141	547357	953	-	.	ID=scaffold27|size899298:hsp:18964:3.12.0.5;Parent=scaffold27|size899298:hit:9696:3.12.0.5;Target=TRINITY_DN17516_c3_g1_i1 1 219 +;Gap=M217
scaffold27|size899298	est2genome	expressed_sequence_match	547510	547738	913	-	.	ID=scaffold27|size899298:hit:9697:3.12.0.5;Name=TRINITY_DN12023_c0_g2_i1;score=913
scaffold27|size899298	est2genome	match_part	547510	547738	913	-	.	ID=scaffold27|size899298:hsp:18965:3.12.0.5;Parent=scaffold27|size899298:hit:9697:3.12.0.5;Target=TRINITY_DN12023_c0_g2_i1 1 221 +;Gap=M229
scaffold27|size899298	est2genome	expressed_sequence_match	547533	547853	1236	-	.	ID=scaffold27|size899298:hit:9698:3.12.0.5;Name=TRINITY_DN12050_c0_g1_i1;score=1236
scaffold27|size899298	est2genome	match_part	547533	547853	1236	-	.	ID=scaffold27|size899298:hsp:18966:3.12.0.5;Parent=scaffold27|size899298:hit:9698:3.12.0.5;Target=TRINITY_DN12050_c0_g1_i1 1 321 +;Gap=M321
scaffold27|size899298	est2genome	expressed_sequence_match	548189	548521	1167	-	.	ID=scaffold27|size899298:hit:9699:3.12.0.5;Name=TRINITY_DN9915_c2_g15_i1;score=1167
scaffold27|size899298	est2genome	match_part	548189	548521	1167	-	.	ID=scaffold27|size899298:hsp:18967:3.12.0.5;Parent=scaffold27|size899298:hit:9699:3.12.0.5;Target=TRINITY_DN9915_c2_g15_i1 1 334 +;Gap=M333
scaffold27|size899298	est2genome	expressed_sequence_match	547209	547458	941	-	.	ID=scaffold27|size899298:hit:9700:3.12.0.5;Name=TRINITY_DN9915_c2_g3_i1;score=941
scaffold27|size899298	est2genome	match_part	547209	547458	941	-	.	ID=scaffold27|size899298:hsp:18968:3.12.0.5;Parent=scaffold27|size899298:hit:9700:3.12.0.5;Target=TRINITY_DN9915_c2_g3_i1 1 251 +;Gap=M250
scaffold27|size899298	est2genome	expressed_sequence_match	547312	547884	2334	-	.	ID=scaffold27|size899298:hit:9701:3.12.0.5;Name=TRINITY_DN9915_c2_g33_i1;score=2334
scaffold27|size899298	est2genome	match_part	547312	547884	2334	-	.	ID=scaffold27|size899298:hsp:18969:3.12.0.5;Parent=scaffold27|size899298:hit:9701:3.12.0.5;Target=TRINITY_DN9915_c2_g33_i1 3 575 +;Gap=M573
scaffold27|size899298	est2genome	expressed_sequence_match	547218	547533	1235	-	.	ID=scaffold27|size899298:hit:9702:3.12.0.5;Name=TRINITY_DN12023_c0_g3_i1;score=1235
scaffold27|size899298	est2genome	match_part	547218	547533	1235	-	.	ID=scaffold27|size899298:hsp:18970:3.12.0.5;Parent=scaffold27|size899298:hit:9702:3.12.0.5;Target=TRINITY_DN12023_c0_g3_i1 1 317 +;Gap=M316
scaffold27|size899298	est2genome	expressed_sequence_match	557995	560961	14372	-	.	ID=scaffold27|size899298:hit:9703:3.12.0.5;Name=TRINITY_DN9749_c0_g1_i1;score=14372
scaffold27|size899298	est2genome	match_part	558593	560961	14372	-	.	ID=scaffold27|size899298:hsp:18971:3.12.0.5;Parent=scaffold27|size899298:hit:9703:3.12.0.5;Target=TRINITY_DN9749_c0_g1_i1 1 2369 +;Gap=M2369
scaffold27|size899298	est2genome	match_part	557995	558506	14372	-	.	ID=scaffold27|size899298:hsp:18972:3.12.0.5;Parent=scaffold27|size899298:hit:9703:3.12.0.5;Target=TRINITY_DN9749_c0_g1_i1 2370 2881 +;Gap=M512
scaffold27|size899298	est2genome	expressed_sequence_match	557995	558612	3072	+	.	ID=scaffold27|size899298:hit:9704:3.12.0.5;Name=TRINITY_DN9749_c0_g3_i1;score=3072
scaffold27|size899298	est2genome	match_part	557995	558612	3072	+	.	ID=scaffold27|size899298:hsp:18973:3.12.0.5;Parent=scaffold27|size899298:hit:9704:3.12.0.5;Target=TRINITY_DN9749_c0_g3_i1 1 618 -;Gap=M618
scaffold27|size899298	est2genome	expressed_sequence_match	556297	558003	8075	+	.	ID=scaffold27|size899298:hit:9705:3.12.0.5;Name=TRINITY_DN11363_c0_g1_i1;score=8075
scaffold27|size899298	est2genome	match_part	556297	557709	8075	+	.	ID=scaffold27|size899298:hsp:18974:3.12.0.5;Parent=scaffold27|size899298:hit:9705:3.12.0.5;Target=TRINITY_DN11363_c0_g1_i1 1 1413 +;Gap=M1413
scaffold27|size899298	est2genome	match_part	557799	558003	8075	+	.	ID=scaffold27|size899298:hsp:18975:3.12.0.5;Parent=scaffold27|size899298:hit:9705:3.12.0.5;Target=TRINITY_DN11363_c0_g1_i1 1414 1618 +;Gap=M205
scaffold27|size899298	est2genome	expressed_sequence_match	558024	560188	10825	-	.	ID=scaffold27|size899298:hit:9706:3.12.0.5;Name=TRINITY_DN7454_c0_g1_i1;score=10825
scaffold27|size899298	est2genome	match_part	558024	560188	10825	-	.	ID=scaffold27|size899298:hsp:18976:3.12.0.5;Parent=scaffold27|size899298:hit:9706:3.12.0.5;Target=TRINITY_DN7454_c0_g1_i1 1 2165 -;Gap=M2165
scaffold27|size899298	est2genome	expressed_sequence_match	557656	558003	1722	-	.	ID=scaffold27|size899298:hit:9707:3.12.0.5;Name=TRINITY_DN11363_c0_g1_i2;score=1722
scaffold27|size899298	est2genome	match_part	557656	558003	1722	-	.	ID=scaffold27|size899298:hsp:18977:3.12.0.5;Parent=scaffold27|size899298:hit:9707:3.12.0.5;Target=TRINITY_DN11363_c0_g1_i2 1 348 -;Gap=M348
scaffold27|size899298	est2genome	expressed_sequence_match	558017	560927	14555	-	.	ID=scaffold27|size899298:hit:9708:3.12.0.5;Name=TRINITY_DN13339_c0_g2_i1;score=14555
scaffold27|size899298	est2genome	match_part	558017	560927	14555	-	.	ID=scaffold27|size899298:hsp:18978:3.12.0.5;Parent=scaffold27|size899298:hit:9708:3.12.0.5;Target=TRINITY_DN13339_c0_g2_i1 1 2911 +;Gap=M2911
scaffold27|size899298	est2genome	expressed_sequence_match	570192	571265	4188	+	.	ID=scaffold27|size899298:hit:9709:3.12.0.5;Name=TRINITY_DN5437_c0_g1_i1;score=4188
scaffold27|size899298	est2genome	match_part	570192	571265	4188	+	.	ID=scaffold27|size899298:hsp:18979:3.12.0.5;Parent=scaffold27|size899298:hit:9709:3.12.0.5;Target=TRINITY_DN5437_c0_g1_i1 1 1080 -;Gap=M1074
scaffold27|size899298	est2genome	expressed_sequence_match	570864	571126	1042	+	.	ID=scaffold27|size899298:hit:9710:3.12.0.5;Name=TRINITY_DN16537_c0_g1_i1;score=1042
scaffold27|size899298	est2genome	match_part	570864	571126	1042	+	.	ID=scaffold27|size899298:hsp:18980:3.12.0.5;Parent=scaffold27|size899298:hit:9710:3.12.0.5;Target=TRINITY_DN16537_c0_g1_i1 17 280 +;Gap=M263
scaffold27|size899298	est2genome	expressed_sequence_match	570919	571403	1739	+	.	ID=scaffold27|size899298:hit:9711:3.12.0.5;Name=TRINITY_DN13420_c0_g1_i1;score=1739
scaffold27|size899298	est2genome	match_part	570919	571403	1739	+	.	ID=scaffold27|size899298:hsp:18981:3.12.0.5;Parent=scaffold27|size899298:hit:9711:3.12.0.5;Target=TRINITY_DN13420_c0_g1_i1 1 493 +;Gap=M485
scaffold27|size899298	est2genome	expressed_sequence_match	571162	571464	1252	+	.	ID=scaffold27|size899298:hit:9712:3.12.0.5;Name=TRINITY_DN13420_c0_g1_i2;score=1252
scaffold27|size899298	est2genome	match_part	571162	571464	1252	+	.	ID=scaffold27|size899298:hsp:18982:3.12.0.5;Parent=scaffold27|size899298:hit:9712:3.12.0.5;Target=TRINITY_DN13420_c0_g1_i2 1 306 +;Gap=M303
scaffold27|size899298	est2genome	expressed_sequence_match	570032	570320	1112	+	.	ID=scaffold27|size899298:hit:9713:3.12.0.5;Name=TRINITY_DN9038_c0_g3_i1;score=1112
scaffold27|size899298	est2genome	match_part	570032	570320	1112	+	.	ID=scaffold27|size899298:hsp:18983:3.12.0.5;Parent=scaffold27|size899298:hit:9713:3.12.0.5;Target=TRINITY_DN9038_c0_g3_i1 1 289 +;Gap=M289
scaffold27|size899298	est2genome	expressed_sequence_match	573345	573782	1898	+	.	ID=scaffold27|size899298:hit:9714:3.12.0.5;Name=TRINITY_DN14348_c0_g1_i1;score=1898
scaffold27|size899298	est2genome	match_part	573345	573782	1898	+	.	ID=scaffold27|size899298:hsp:18984:3.12.0.5;Parent=scaffold27|size899298:hit:9714:3.12.0.5;Target=TRINITY_DN14348_c0_g1_i1 1 442 -;Gap=M438
scaffold27|size899298	est2genome	expressed_sequence_match	573271	573556	1208	+	.	ID=scaffold27|size899298:hit:9715:3.12.0.5;Name=TRINITY_DN22872_c0_g1_i1;score=1208
scaffold27|size899298	est2genome	match_part	573271	573556	1208	+	.	ID=scaffold27|size899298:hsp:18985:3.12.0.5;Parent=scaffold27|size899298:hit:9715:3.12.0.5;Target=TRINITY_DN22872_c0_g1_i1 1 288 +;Gap=M286
scaffold27|size899298	est2genome	expressed_sequence_match	573799	574726	3805	+	.	ID=scaffold27|size899298:hit:9716:3.12.0.5;Name=TRINITY_DN14348_c1_g1_i1;score=3805
scaffold27|size899298	est2genome	match_part	573799	574726	3805	+	.	ID=scaffold27|size899298:hsp:18986:3.12.0.5;Parent=scaffold27|size899298:hit:9716:3.12.0.5;Target=TRINITY_DN14348_c1_g1_i1 1 925 +;Gap=M928
scaffold27|size899298	blastn	expressed_sequence_match	589626	590854	109	+	.	ID=scaffold27|size899298:hit:9717:3.12.0.5;Name=TRINITY_DN14278_c0_g2_i2;score=109
scaffold27|size899298	blastn	match_part	589626	589734	109	+	.	ID=scaffold27|size899298:hsp:18987:3.12.0.5;Parent=scaffold27|size899298:hit:9717:3.12.0.5;Target=TRINITY_DN14278_c0_g2_i2 81 189 +;Gap=M109
scaffold27|size899298	blastn	match_part	589864	590237	374	+	.	ID=scaffold27|size899298:hsp:18988:3.12.0.5;Parent=scaffold27|size899298:hit:9717:3.12.0.5;Target=TRINITY_DN14278_c0_g2_i2 190 563 +;Gap=M374
scaffold27|size899298	blastn	match_part	590336	590375	40	+	.	ID=scaffold27|size899298:hsp:18989:3.12.0.5;Parent=scaffold27|size899298:hit:9717:3.12.0.5;Target=TRINITY_DN14278_c0_g2_i2 563 602 +;Gap=M40
scaffold27|size899298	blastn	match_part	590457	590519	63	+	.	ID=scaffold27|size899298:hsp:18990:3.12.0.5;Parent=scaffold27|size899298:hit:9717:3.12.0.5;Target=TRINITY_DN14278_c0_g2_i2 601 663 +;Gap=M63
scaffold27|size899298	blastn	match_part	590592	590854	263	+	.	ID=scaffold27|size899298:hsp:18991:3.12.0.5;Parent=scaffold27|size899298:hit:9717:3.12.0.5;Target=TRINITY_DN14278_c0_g2_i2 663 925 +;Gap=M263
scaffold27|size899298	blastn	expressed_sequence_match	590758	591362	325	+	.	ID=scaffold27|size899298:hit:9718:3.12.0.5;Name=TRINITY_DN10127_c0_g1_i1;score=325
scaffold27|size899298	blastn	match_part	590758	591092	325	+	.	ID=scaffold27|size899298:hsp:18992:3.12.0.5;Parent=scaffold27|size899298:hit:9718:3.12.0.5;Target=TRINITY_DN10127_c0_g1_i1 1 336 +;Gap=M335
scaffold27|size899298	blastn	match_part	591185	591362	178	+	.	ID=scaffold27|size899298:hsp:18993:3.12.0.5;Parent=scaffold27|size899298:hit:9718:3.12.0.5;Target=TRINITY_DN10127_c0_g1_i1 337 514 +;Gap=M178
scaffold27|size899298	blastn	expressed_sequence_match	589626	590854	612	+	.	ID=scaffold27|size899298:hit:9719:3.12.0.5;Name=TRINITY_DN14278_c0_g2_i1;score=612
scaffold27|size899298	blastn	match_part	589626	590237	612	+	.	ID=scaffold27|size899298:hsp:18994:3.12.0.5;Parent=scaffold27|size899298:hit:9719:3.12.0.5;Target=TRINITY_DN14278_c0_g2_i1 81 692 +;Gap=M612
scaffold27|size899298	blastn	match_part	590336	590375	40	+	.	ID=scaffold27|size899298:hsp:18995:3.12.0.5;Parent=scaffold27|size899298:hit:9719:3.12.0.5;Target=TRINITY_DN14278_c0_g2_i1 692 731 +;Gap=M40
scaffold27|size899298	blastn	match_part	590457	590519	63	+	.	ID=scaffold27|size899298:hsp:18996:3.12.0.5;Parent=scaffold27|size899298:hit:9719:3.12.0.5;Target=TRINITY_DN14278_c0_g2_i1 730 792 +;Gap=M63
scaffold27|size899298	blastn	match_part	590592	590854	263	+	.	ID=scaffold27|size899298:hsp:18997:3.12.0.5;Parent=scaffold27|size899298:hit:9719:3.12.0.5;Target=TRINITY_DN14278_c0_g2_i1 792 1054 +;Gap=M263
scaffold27|size899298	blastn	expressed_sequence_match	589626	590926	612	+	.	ID=scaffold27|size899298:hit:9720:3.12.0.5;Name=TRINITY_DN14803_c0_g1_i1;score=612
scaffold27|size899298	blastn	match_part	589626	590237	612	+	.	ID=scaffold27|size899298:hsp:18998:3.12.0.5;Parent=scaffold27|size899298:hit:9720:3.12.0.5;Target=TRINITY_DN14803_c0_g1_i1 35 646 +;Gap=M612
scaffold27|size899298	blastn	match_part	590336	590375	40	+	.	ID=scaffold27|size899298:hsp:18999:3.12.0.5;Parent=scaffold27|size899298:hit:9720:3.12.0.5;Target=TRINITY_DN14803_c0_g1_i1 646 685 +;Gap=M40
scaffold27|size899298	blastn	match_part	590457	590519	63	+	.	ID=scaffold27|size899298:hsp:19000:3.12.0.5;Parent=scaffold27|size899298:hit:9720:3.12.0.5;Target=TRINITY_DN14803_c0_g1_i1 684 746 +;Gap=M63
scaffold27|size899298	blastn	match_part	590592	590926	335	+	.	ID=scaffold27|size899298:hsp:19001:3.12.0.5;Parent=scaffold27|size899298:hit:9720:3.12.0.5;Target=TRINITY_DN14803_c0_g1_i1 746 1080 +;Gap=M335
scaffold27|size899298	blastn	expressed_sequence_match	590816	591529	676	+	.	ID=scaffold27|size899298:hit:9721:3.12.0.5;Name=TRINITY_DN14278_c0_g1_i2;score=676
scaffold27|size899298	blastn	match_part	590816	591529	676	+	.	ID=scaffold27|size899298:hsp:19002:3.12.0.5;Parent=scaffold27|size899298:hit:9721:3.12.0.5;Target=TRINITY_DN14278_c0_g1_i2 4 719 +;Gap=M714
scaffold27|size899298	blastn	expressed_sequence_match	589626	590854	612	+	.	ID=scaffold27|size899298:hit:9722:3.12.0.5;Name=TRINITY_DN14278_c0_g2_i3;score=612
scaffold27|size899298	blastn	match_part	589626	590237	612	+	.	ID=scaffold27|size899298:hsp:19003:3.12.0.5;Parent=scaffold27|size899298:hit:9722:3.12.0.5;Target=TRINITY_DN14278_c0_g2_i3 81 692 +;Gap=M612
scaffold27|size899298	blastn	match_part	590336	590519	184	+	.	ID=scaffold27|size899298:hsp:19004:3.12.0.5;Parent=scaffold27|size899298:hit:9722:3.12.0.5;Target=TRINITY_DN14278_c0_g2_i3 692 875 +;Gap=M184
scaffold27|size899298	blastn	match_part	590592	590854	263	+	.	ID=scaffold27|size899298:hsp:19005:3.12.0.5;Parent=scaffold27|size899298:hit:9722:3.12.0.5;Target=TRINITY_DN14278_c0_g2_i3 875 1137 +;Gap=M263
scaffold27|size899298	blastn	expressed_sequence_match	590816	591529	249	+	.	ID=scaffold27|size899298:hit:9723:3.12.0.5;Name=TRINITY_DN14278_c0_g1_i1;score=249
scaffold27|size899298	blastn	match_part	590816	591092	249	+	.	ID=scaffold27|size899298:hsp:19006:3.12.0.5;Parent=scaffold27|size899298:hit:9723:3.12.0.5;Target=TRINITY_DN14278_c0_g1_i1 4 281 +;Gap=M277
scaffold27|size899298	blastn	match_part	591185	591529	335	+	.	ID=scaffold27|size899298:hsp:19007:3.12.0.5;Parent=scaffold27|size899298:hit:9723:3.12.0.5;Target=TRINITY_DN14278_c0_g1_i1 282 627 +;Gap=M345
scaffold27|size899298	blastn	expressed_sequence_match	592472	592803	322	+	.	ID=scaffold27|size899298:hit:9724:3.12.0.5;Name=TRINITY_DN10887_c0_g1_i1;score=322
scaffold27|size899298	blastn	match_part	592472	592803	322	+	.	ID=scaffold27|size899298:hsp:19008:3.12.0.5;Parent=scaffold27|size899298:hit:9724:3.12.0.5;Target=TRINITY_DN10887_c0_g1_i1 1 333 +;Gap=M332
scaffold27|size899298	blastn	expressed_sequence_match	597430	597570	129	+	.	ID=scaffold27|size899298:hit:9725:3.12.0.5;Name=TRINITY_DN10068_c0_g1_i1;score=129
scaffold27|size899298	blastn	match_part	597430	597570	129	+	.	ID=scaffold27|size899298:hsp:19009:3.12.0.5;Parent=scaffold27|size899298:hit:9725:3.12.0.5;Target=TRINITY_DN10068_c0_g1_i1 132 272 +;Gap=M141
scaffold27|size899298	blastn	match_part	597430	597517	82	+	.	ID=scaffold27|size899298:hsp:19010:3.12.0.5;Parent=scaffold27|size899298:hit:9725:3.12.0.5;Target=TRINITY_DN10068_c0_g1_i1 328 415 +;Gap=M88
scaffold27|size899298	blastn	match_part	597495	597570	70	+	.	ID=scaffold27|size899298:hsp:19011:3.12.0.5;Parent=scaffold27|size899298:hit:9725:3.12.0.5;Target=TRINITY_DN10068_c0_g1_i1 1 76 +;Gap=M76
scaffold27|size899298	blastn	expressed_sequence_match	597430	597570	129	-	.	ID=scaffold27|size899298:hit:9726:3.12.0.5;Name=TRINITY_DN17453_c1_g4_i1;score=129
scaffold27|size899298	blastn	match_part	597430	597570	129	-	.	ID=scaffold27|size899298:hsp:19012:3.12.0.5;Parent=scaffold27|size899298:hit:9726:3.12.0.5;Target=TRINITY_DN17453_c1_g4_i1 1 141 +;Gap=M141
scaffold27|size899298	blastn	match_part	597430	597570	129	-	.	ID=scaffold27|size899298:hsp:19013:3.12.0.5;Parent=scaffold27|size899298:hit:9726:3.12.0.5;Target=TRINITY_DN17453_c1_g4_i1 197 337 +;Gap=M141
scaffold27|size899298	blastn	expressed_sequence_match	599727	599940	214	-	.	ID=scaffold27|size899298:hit:9727:3.12.0.5;Name=TRINITY_DN10754_c0_g2_i1;score=214
scaffold27|size899298	blastn	match_part	599727	599940	214	-	.	ID=scaffold27|size899298:hsp:19014:3.12.0.5;Parent=scaffold27|size899298:hit:9727:3.12.0.5;Target=TRINITY_DN10754_c0_g2_i1 1 214 +;Gap=M214
scaffold27|size899298	blastn	expressed_sequence_match	599784	601059	1276	-	.	ID=scaffold27|size899298:hit:9728:3.12.0.5;Name=TRINITY_DN11682_c0_g1_i1;score=1276
scaffold27|size899298	blastn	match_part	599784	601059	1276	-	.	ID=scaffold27|size899298:hsp:19015:3.12.0.5;Parent=scaffold27|size899298:hit:9728:3.12.0.5;Target=TRINITY_DN11682_c0_g1_i1 1 1276 +;Gap=M1276
scaffold27|size899298	est2genome	expressed_sequence_match	589546	590854	4553	+	.	ID=scaffold27|size899298:hit:9729:3.12.0.5;Name=TRINITY_DN14278_c0_g2_i2;score=4553
scaffold27|size899298	est2genome	match_part	589546	589734	4553	+	.	ID=scaffold27|size899298:hsp:19016:3.12.0.5;Parent=scaffold27|size899298:hit:9729:3.12.0.5;Target=TRINITY_DN14278_c0_g2_i2 1 189 +;Gap=M189
scaffold27|size899298	est2genome	match_part	589864	590237	4553	+	.	ID=scaffold27|size899298:hsp:19017:3.12.0.5;Parent=scaffold27|size899298:hit:9729:3.12.0.5;Target=TRINITY_DN14278_c0_g2_i2 190 563 +;Gap=M374
scaffold27|size899298	est2genome	match_part	590337	590375	4553	+	.	ID=scaffold27|size899298:hsp:19018:3.12.0.5;Parent=scaffold27|size899298:hit:9729:3.12.0.5;Target=TRINITY_DN14278_c0_g2_i2 564 602 +;Gap=M39
scaffold27|size899298	est2genome	match_part	590459	590519	4553	+	.	ID=scaffold27|size899298:hsp:19019:3.12.0.5;Parent=scaffold27|size899298:hit:9729:3.12.0.5;Target=TRINITY_DN14278_c0_g2_i2 603 663 +;Gap=M61
scaffold27|size899298	est2genome	match_part	590593	590854	4553	+	.	ID=scaffold27|size899298:hsp:19020:3.12.0.5;Parent=scaffold27|size899298:hit:9729:3.12.0.5;Target=TRINITY_DN14278_c0_g2_i2 664 925 +;Gap=M262
scaffold27|size899298	est2genome	expressed_sequence_match	590758	591362	2534	+	.	ID=scaffold27|size899298:hit:9730:3.12.0.5;Name=TRINITY_DN10127_c0_g1_i1;score=2534
scaffold27|size899298	est2genome	match_part	590758	591092	2534	+	.	ID=scaffold27|size899298:hsp:19021:3.12.0.5;Parent=scaffold27|size899298:hit:9730:3.12.0.5;Target=TRINITY_DN10127_c0_g1_i1 1 336 +;Gap=M335
scaffold27|size899298	est2genome	match_part	591185	591362	2534	+	.	ID=scaffold27|size899298:hsp:19022:3.12.0.5;Parent=scaffold27|size899298:hit:9730:3.12.0.5;Target=TRINITY_DN10127_c0_g1_i1 337 514 +;Gap=M178
scaffold27|size899298	est2genome	expressed_sequence_match	589546	590854	5220	+	.	ID=scaffold27|size899298:hit:9731:3.12.0.5;Name=TRINITY_DN14278_c0_g2_i1;score=5220
scaffold27|size899298	est2genome	match_part	589546	590237	5220	+	.	ID=scaffold27|size899298:hsp:19023:3.12.0.5;Parent=scaffold27|size899298:hit:9731:3.12.0.5;Target=TRINITY_DN14278_c0_g2_i1 1 692 +;Gap=M692
scaffold27|size899298	est2genome	match_part	590337	590375	5220	+	.	ID=scaffold27|size899298:hsp:19024:3.12.0.5;Parent=scaffold27|size899298:hit:9731:3.12.0.5;Target=TRINITY_DN14278_c0_g2_i1 693 731 +;Gap=M39
scaffold27|size899298	est2genome	match_part	590459	590519	5220	+	.	ID=scaffold27|size899298:hsp:19025:3.12.0.5;Parent=scaffold27|size899298:hit:9731:3.12.0.5;Target=TRINITY_DN14278_c0_g2_i1 732 792 +;Gap=M61
scaffold27|size899298	est2genome	match_part	590593	590854	5220	+	.	ID=scaffold27|size899298:hsp:19026:3.12.0.5;Parent=scaffold27|size899298:hit:9731:3.12.0.5;Target=TRINITY_DN14278_c0_g2_i1 793 1054 +;Gap=M262
scaffold27|size899298	est2genome	expressed_sequence_match	589592	590926	5350	+	.	ID=scaffold27|size899298:hit:9732:3.12.0.5;Name=TRINITY_DN14803_c0_g1_i1;score=5350
scaffold27|size899298	est2genome	match_part	589592	590237	5350	+	.	ID=scaffold27|size899298:hsp:19027:3.12.0.5;Parent=scaffold27|size899298:hit:9732:3.12.0.5;Target=TRINITY_DN14803_c0_g1_i1 1 646 +;Gap=M646
scaffold27|size899298	est2genome	match_part	590337	590375	5350	+	.	ID=scaffold27|size899298:hsp:19028:3.12.0.5;Parent=scaffold27|size899298:hit:9732:3.12.0.5;Target=TRINITY_DN14803_c0_g1_i1 647 685 +;Gap=M39
scaffold27|size899298	est2genome	match_part	590459	590519	5350	+	.	ID=scaffold27|size899298:hsp:19029:3.12.0.5;Parent=scaffold27|size899298:hit:9732:3.12.0.5;Target=TRINITY_DN14803_c0_g1_i1 686 746 +;Gap=M61
scaffold27|size899298	est2genome	match_part	590593	590926	5350	+	.	ID=scaffold27|size899298:hsp:19030:3.12.0.5;Parent=scaffold27|size899298:hit:9732:3.12.0.5;Target=TRINITY_DN14803_c0_g1_i1 747 1080 +;Gap=M334
scaffold27|size899298	est2genome	expressed_sequence_match	590813	591726	4510	+	.	ID=scaffold27|size899298:hit:9733:3.12.0.5;Name=TRINITY_DN14278_c0_g1_i2;score=4510
scaffold27|size899298	est2genome	match_part	590813	591726	4510	+	.	ID=scaffold27|size899298:hsp:19031:3.12.0.5;Parent=scaffold27|size899298:hit:9733:3.12.0.5;Target=TRINITY_DN14278_c0_g1_i2 1 916 +;Gap=M914
scaffold27|size899298	est2genome	expressed_sequence_match	589546	590854	5656	+	.	ID=scaffold27|size899298:hit:9734:3.12.0.5;Name=TRINITY_DN14278_c0_g2_i3;score=5656
scaffold27|size899298	est2genome	match_part	589546	590237	5656	+	.	ID=scaffold27|size899298:hsp:19032:3.12.0.5;Parent=scaffold27|size899298:hit:9734:3.12.0.5;Target=TRINITY_DN14278_c0_g2_i3 1 692 +;Gap=M692
scaffold27|size899298	est2genome	match_part	590337	590519	5656	+	.	ID=scaffold27|size899298:hsp:19033:3.12.0.5;Parent=scaffold27|size899298:hit:9734:3.12.0.5;Target=TRINITY_DN14278_c0_g2_i3 693 875 +;Gap=M183
scaffold27|size899298	est2genome	match_part	590593	590854	5656	+	.	ID=scaffold27|size899298:hsp:19034:3.12.0.5;Parent=scaffold27|size899298:hit:9734:3.12.0.5;Target=TRINITY_DN14278_c0_g2_i3 876 1137 +;Gap=M262
scaffold27|size899298	est2genome	expressed_sequence_match	590813	591726	4031	+	.	ID=scaffold27|size899298:hit:9735:3.12.0.5;Name=TRINITY_DN14278_c0_g1_i1;score=4031
scaffold27|size899298	est2genome	match_part	590813	591092	4031	+	.	ID=scaffold27|size899298:hsp:19035:3.12.0.5;Parent=scaffold27|size899298:hit:9735:3.12.0.5;Target=TRINITY_DN14278_c0_g1_i1 1 281 +;Gap=M280
scaffold27|size899298	est2genome	match_part	591185	591726	4031	+	.	ID=scaffold27|size899298:hsp:19036:3.12.0.5;Parent=scaffold27|size899298:hit:9735:3.12.0.5;Target=TRINITY_DN14278_c0_g1_i1 282 824 +;Gap=M542
scaffold27|size899298	est2genome	expressed_sequence_match	592472	592803	1648	+	.	ID=scaffold27|size899298:hit:9736:3.12.0.5;Name=TRINITY_DN10887_c0_g1_i1;score=1648
scaffold27|size899298	est2genome	match_part	592472	592803	1648	+	.	ID=scaffold27|size899298:hsp:19037:3.12.0.5;Parent=scaffold27|size899298:hit:9736:3.12.0.5;Target=TRINITY_DN10887_c0_g1_i1 1 333 +;Gap=M332
scaffold27|size899298	est2genome	expressed_sequence_match	597110	597517	1799	+	.	ID=scaffold27|size899298:hit:9737:3.12.0.5;Name=TRINITY_DN10068_c0_g1_i1;score=1799
scaffold27|size899298	est2genome	match_part	597110	597517	1799	+	.	ID=scaffold27|size899298:hsp:19038:3.12.0.5;Parent=scaffold27|size899298:hit:9737:3.12.0.5;Target=TRINITY_DN10068_c0_g1_i1 1 415 +;Gap=M408
scaffold27|size899298	est2genome	expressed_sequence_match	597162	597570	1843	+	.	ID=scaffold27|size899298:hit:9738:3.12.0.5;Name=TRINITY_DN17453_c1_g4_i1;score=1843
scaffold27|size899298	est2genome	match_part	597162	597570	1843	+	.	ID=scaffold27|size899298:hsp:19039:3.12.0.5;Parent=scaffold27|size899298:hit:9738:3.12.0.5;Target=TRINITY_DN17453_c1_g4_i1 1 415 -;Gap=M409
scaffold27|size899298	est2genome	expressed_sequence_match	599727	599940	1070	-	.	ID=scaffold27|size899298:hit:9739:3.12.0.5;Name=TRINITY_DN10754_c0_g2_i1;score=1070
scaffold27|size899298	est2genome	match_part	599727	599940	1070	-	.	ID=scaffold27|size899298:hsp:19040:3.12.0.5;Parent=scaffold27|size899298:hit:9739:3.12.0.5;Target=TRINITY_DN10754_c0_g2_i1 1 214 +;Gap=M214
scaffold27|size899298	est2genome	expressed_sequence_match	599784	601059	6380	+	.	ID=scaffold27|size899298:hit:9740:3.12.0.5;Name=TRINITY_DN11682_c0_g1_i1;score=6380
scaffold27|size899298	est2genome	match_part	599784	601059	6380	+	.	ID=scaffold27|size899298:hsp:19041:3.12.0.5;Parent=scaffold27|size899298:hit:9740:3.12.0.5;Target=TRINITY_DN11682_c0_g1_i1 1 1276 -;Gap=M1276
###
scaffold27|size899298	blastx	protein_match	603030	605096	178	-	.	ID=scaffold27|size899298:hit:9741:3.12.0.6;Name=jgi|Thaps3|22167|estExt_fgenesh1_pg.C_chr_40213;score=178
scaffold27|size899298	blastx	match_part	604779	605096	321	-	.	ID=scaffold27|size899298:hsp:19042:3.12.0.6;Parent=scaffold27|size899298:hit:9741:3.12.0.6;Target=jgi|Thaps3|22167|estExt_fgenesh1_pg.C_chr_40213 28 129 +;Gap=M318
scaffold27|size899298	blastx	match_part	603410	604666	1095	-	.	ID=scaffold27|size899298:hsp:19043:3.12.0.6;Parent=scaffold27|size899298:hit:9741:3.12.0.6;Target=jgi|Thaps3|22167|estExt_fgenesh1_pg.C_chr_40213 130 538 +;Gap=M1257
scaffold27|size899298	blastx	match_part	603030	603320	178	-	.	ID=scaffold27|size899298:hsp:19044:3.12.0.6;Parent=scaffold27|size899298:hit:9741:3.12.0.6;Target=jgi|Thaps3|22167|estExt_fgenesh1_pg.C_chr_40213 540 634 +;Gap=M291
scaffold27|size899298	blastx	protein_match	633348	634545	149	+	.	ID=scaffold27|size899298:hit:9742:3.12.0.6;Name=jgi|Fracy1|269842|estExt_fgenesh2_kg.C_90119;score=149
scaffold27|size899298	blastx	match_part	633348	633524	149	+	.	ID=scaffold27|size899298:hsp:19045:3.12.0.6;Parent=scaffold27|size899298:hit:9742:3.12.0.6;Target=jgi|Fracy1|269842|estExt_fgenesh2_kg.C_90119 1 59 +;Gap=M177
scaffold27|size899298	blastx	match_part	633601	634545	628	+	.	ID=scaffold27|size899298:hsp:19046:3.12.0.6;Parent=scaffold27|size899298:hit:9742:3.12.0.6;Target=jgi|Fracy1|269842|estExt_fgenesh2_kg.C_90119 60 349 +;Gap=M945
scaffold27|size899298	blastx	protein_match	622582	634512	99	+	.	ID=scaffold27|size899298:hit:9743:3.12.0.6;Name=jgi|Thaoce1|73045|rna9160;score=99
scaffold27|size899298	blastx	match_part	622582	622734	99	+	.	ID=scaffold27|size899298:hsp:19047:3.12.0.6;Parent=scaffold27|size899298:hit:9743:3.12.0.6;Target=jgi|Thaoce1|73045|rna9160 238 287 +;Gap=M153
scaffold27|size899298	blastx	match_part	630894	631550	344	+	.	ID=scaffold27|size899298:hsp:19048:3.12.0.6;Parent=scaffold27|size899298:hit:9743:3.12.0.6;Target=jgi|Thaoce1|73045|rna9160 98 290 +;Gap=M657
scaffold27|size899298	blastx	match_part	631860	632354	378	+	.	ID=scaffold27|size899298:hsp:19049:3.12.0.6;Parent=scaffold27|size899298:hit:9743:3.12.0.6;Target=jgi|Thaoce1|73045|rna9160 297 443 +;Gap=M495
scaffold27|size899298	blastx	match_part	632878	633054	130	+	.	ID=scaffold27|size899298:hsp:19050:3.12.0.6;Parent=scaffold27|size899298:hit:9743:3.12.0.6;Target=jgi|Thaoce1|73045|rna9160 519 577 +;Gap=M177
scaffold27|size899298	blastx	match_part	633149	633253	101	+	.	ID=scaffold27|size899298:hsp:19051:3.12.0.6;Parent=scaffold27|size899298:hit:9743:3.12.0.6;Target=jgi|Thaoce1|73045|rna9160 582 616 +;Gap=M105
scaffold27|size899298	blastx	match_part	633294	633524	172	+	.	ID=scaffold27|size899298:hsp:19052:3.12.0.6;Parent=scaffold27|size899298:hit:9743:3.12.0.6;Target=jgi|Thaoce1|73045|rna9160 604 680 +;Gap=M231
scaffold27|size899298	blastx	match_part	633601	634512	546	+	.	ID=scaffold27|size899298:hsp:19053:3.12.0.6;Parent=scaffold27|size899298:hit:9743:3.12.0.6;Target=jgi|Thaoce1|73045|rna9160 681 936 +;Gap=M912
scaffold27|size899298	blastx	protein_match	633348	634545	149	+	.	ID=scaffold27|size899298:hit:9744:3.12.0.6;Name=jgi|Fracy1|269842|estExt_fgenesh2_kg.C_90119;score=149
scaffold27|size899298	blastx	match_part	633348	633524	149	+	.	ID=scaffold27|size899298:hsp:19054:3.12.0.6;Parent=scaffold27|size899298:hit:9744:3.12.0.6;Target=jgi|Fracy1|269842|estExt_fgenesh2_kg.C_90119 1 59 +;Gap=M177
scaffold27|size899298	blastx	match_part	633601	634545	628	+	.	ID=scaffold27|size899298:hsp:19055:3.12.0.6;Parent=scaffold27|size899298:hit:9744:3.12.0.6;Target=jgi|Fracy1|269842|estExt_fgenesh2_kg.C_90119 60 349 +;Gap=M945
scaffold27|size899298	blastx	protein_match	616530	634584	145	+	.	ID=scaffold27|size899298:hit:9745:3.12.0.6;Name=jgi|Thaoce1|72237|rna8912;score=145
scaffold27|size899298	blastx	match_part	616530	616742	145	+	.	ID=scaffold27|size899298:hsp:19056:3.12.0.6;Parent=scaffold27|size899298:hit:9745:3.12.0.6;Target=jgi|Thaoce1|72237|rna8912 102 174 +;Gap=M213
scaffold27|size899298	blastx	match_part	622407	622496	84	+	.	ID=scaffold27|size899298:hsp:19057:3.12.0.6;Parent=scaffold27|size899298:hit:9745:3.12.0.6;Target=jgi|Thaoce1|72237|rna8912 207 236 +;Gap=M90
scaffold27|size899298	blastx	match_part	622555	622752	234	+	.	ID=scaffold27|size899298:hsp:19058:3.12.0.6;Parent=scaffold27|size899298:hit:9745:3.12.0.6;Target=jgi|Thaoce1|72237|rna8912 260 325 +;Gap=M198
scaffold27|size899298	blastx	match_part	630738	631613	677	+	.	ID=scaffold27|size899298:hsp:19059:3.12.0.6;Parent=scaffold27|size899298:hit:9745:3.12.0.6;Target=jgi|Thaoce1|72237|rna8912 69 343 +;Gap=M876
scaffold27|size899298	blastx	match_part	631839	632786	673	+	.	ID=scaffold27|size899298:hsp:19060:3.12.0.6;Parent=scaffold27|size899298:hit:9745:3.12.0.6;Target=jgi|Thaoce1|72237|rna8912 349 649 +;Gap=M948
scaffold27|size899298	blastx	match_part	632875	632967	122	+	.	ID=scaffold27|size899298:hsp:19061:3.12.0.6;Parent=scaffold27|size899298:hit:9745:3.12.0.6;Target=jgi|Thaoce1|72237|rna8912 649 679 +;Gap=M93
scaffold27|size899298	blastx	match_part	633134	633259	174	+	.	ID=scaffold27|size899298:hsp:19062:3.12.0.6;Parent=scaffold27|size899298:hit:9745:3.12.0.6;Target=jgi|Thaoce1|72237|rna8912 692 733 +;Gap=M126
scaffold27|size899298	blastx	match_part	633330	633533	140	+	.	ID=scaffold27|size899298:hsp:19063:3.12.0.6;Parent=scaffold27|size899298:hit:9745:3.12.0.6;Target=jgi|Thaoce1|72237|rna8912 731 798 +;Gap=M204
scaffold27|size899298	blastx	match_part	633595	633909	252	+	.	ID=scaffold27|size899298:hsp:19064:3.12.0.6;Parent=scaffold27|size899298:hit:9745:3.12.0.6;Target=jgi|Thaoce1|72237|rna8912 793 875 +;Gap=M315
scaffold27|size899298	blastx	match_part	634147	634584	443	+	.	ID=scaffold27|size899298:hsp:19065:3.12.0.6;Parent=scaffold27|size899298:hit:9745:3.12.0.6;Target=jgi|Thaoce1|72237|rna8912 874 1015 +;Gap=M438
scaffold27|size899298	blastx	protein_match	616548	634584	125	+	.	ID=scaffold27|size899298:hit:9746:3.12.0.6;Name=jgi|Phatr2|43772|estExt_fgenesh1_pg.C_chr_20603;score=125
scaffold27|size899298	blastx	match_part	616548	616709	125	+	.	ID=scaffold27|size899298:hsp:19066:3.12.0.6;Parent=scaffold27|size899298:hit:9746:3.12.0.6;Target=jgi|Phatr2|43772|estExt_fgenesh1_pg.C_chr_20603 19 72 +;Gap=M162
scaffold27|size899298	blastx	match_part	622579	622734	104	+	.	ID=scaffold27|size899298:hsp:19067:3.12.0.6;Parent=scaffold27|size899298:hit:9746:3.12.0.6;Target=jgi|Phatr2|43772|estExt_fgenesh1_pg.C_chr_20603 189 239 +;Gap=M156
scaffold27|size899298	blastx	match_part	630855	631541	392	+	.	ID=scaffold27|size899298:hsp:19068:3.12.0.6;Parent=scaffold27|size899298:hit:9746:3.12.0.6;Target=jgi|Phatr2|43772|estExt_fgenesh1_pg.C_chr_20603 19 239 +;Gap=M687
scaffold27|size899298	blastx	match_part	631860	632366	343	+	.	ID=scaffold27|size899298:hsp:19069:3.12.0.6;Parent=scaffold27|size899298:hit:9746:3.12.0.6;Target=jgi|Phatr2|43772|estExt_fgenesh1_pg.C_chr_20603 248 402 +;Gap=M507
scaffold27|size899298	blastx	match_part	632878	633054	149	+	.	ID=scaffold27|size899298:hsp:19070:3.12.0.6;Parent=scaffold27|size899298:hit:9746:3.12.0.6;Target=jgi|Phatr2|43772|estExt_fgenesh1_pg.C_chr_20603 536 594 +;Gap=M177
scaffold27|size899298	blastx	match_part	633173	633247	82	+	.	ID=scaffold27|size899298:hsp:19071:3.12.0.6;Parent=scaffold27|size899298:hit:9746:3.12.0.6;Target=jgi|Phatr2|43772|estExt_fgenesh1_pg.C_chr_20603 607 631 +;Gap=M75
scaffold27|size899298	blastx	match_part	633294	633524	159	+	.	ID=scaffold27|size899298:hsp:19072:3.12.0.6;Parent=scaffold27|size899298:hit:9746:3.12.0.6;Target=jgi|Phatr2|43772|estExt_fgenesh1_pg.C_chr_20603 621 697 +;Gap=M231
scaffold27|size899298	blastx	match_part	633601	634584	674	+	.	ID=scaffold27|size899298:hsp:19073:3.12.0.6;Parent=scaffold27|size899298:hit:9746:3.12.0.6;Target=jgi|Phatr2|43772|estExt_fgenesh1_pg.C_chr_20603 698 992 +;Gap=M984
scaffold27|size899298	blastx	protein_match	633348	634545	149	+	.	ID=scaffold27|size899298:hit:9747:3.12.0.6;Name=jgi|Fracy1|269842|estExt_fgenesh2_kg.C_90119;score=149
scaffold27|size899298	blastx	match_part	633348	633524	149	+	.	ID=scaffold27|size899298:hsp:19074:3.12.0.6;Parent=scaffold27|size899298:hit:9747:3.12.0.6;Target=jgi|Fracy1|269842|estExt_fgenesh2_kg.C_90119 1 59 +;Gap=M177
scaffold27|size899298	blastx	match_part	633601	634545	628	+	.	ID=scaffold27|size899298:hsp:19075:3.12.0.6;Parent=scaffold27|size899298:hit:9747:3.12.0.6;Target=jgi|Fracy1|269842|estExt_fgenesh2_kg.C_90119 60 349 +;Gap=M945
scaffold27|size899298	blastx	protein_match	633348	634545	149	+	.	ID=scaffold27|size899298:hit:9748:3.12.0.6;Name=jgi|Fracy1|272927|estExt_fgenesh2_kg.C_630010;score=149
scaffold27|size899298	blastx	match_part	633348	633524	149	+	.	ID=scaffold27|size899298:hsp:19076:3.12.0.6;Parent=scaffold27|size899298:hit:9748:3.12.0.6;Target=jgi|Fracy1|272927|estExt_fgenesh2_kg.C_630010 1 59 +;Gap=M177
scaffold27|size899298	blastx	match_part	633601	634545	631	+	.	ID=scaffold27|size899298:hsp:19077:3.12.0.6;Parent=scaffold27|size899298:hit:9748:3.12.0.6;Target=jgi|Fracy1|272927|estExt_fgenesh2_kg.C_630010 60 349 +;Gap=M945
scaffold27|size899298	blastx	protein_match	622525	634557	129	+	.	ID=scaffold27|size899298:hit:9749:3.12.0.6;Name=jgi|Thaps3|23262|estExt_fgenesh1_pg.C_chr_60627;score=129
scaffold27|size899298	blastx	match_part	622525	622731	129	+	.	ID=scaffold27|size899298:hsp:19078:3.12.0.6;Parent=scaffold27|size899298:hit:9749:3.12.0.6;Target=jgi|Thaps3|23262|estExt_fgenesh1_pg.C_chr_60627 191 258 +;Gap=M207
scaffold27|size899298	blastx	match_part	631356	631538	143	+	.	ID=scaffold27|size899298:hsp:19079:3.12.0.6;Parent=scaffold27|size899298:hit:9749:3.12.0.6;Target=jgi|Thaps3|23262|estExt_fgenesh1_pg.C_chr_60627 199 258 +;Gap=M183
scaffold27|size899298	blastx	match_part	632878	633060	139	+	.	ID=scaffold27|size899298:hsp:19080:3.12.0.6;Parent=scaffold27|size899298:hit:9749:3.12.0.6;Target=jgi|Thaps3|23262|estExt_fgenesh1_pg.C_chr_60627 370 430 +;Gap=M183
scaffold27|size899298	blastx	match_part	633149	633253	105	+	.	ID=scaffold27|size899298:hsp:19081:3.12.0.6;Parent=scaffold27|size899298:hit:9749:3.12.0.6;Target=jgi|Thaps3|23262|estExt_fgenesh1_pg.C_chr_60627 433 467 +;Gap=M105
scaffold27|size899298	blastx	match_part	633330	633524	160	+	.	ID=scaffold27|size899298:hsp:19082:3.12.0.6;Parent=scaffold27|size899298:hit:9749:3.12.0.6;Target=jgi|Thaps3|23262|estExt_fgenesh1_pg.C_chr_60627 467 531 +;Gap=M195
scaffold27|size899298	blastx	match_part	633601	634557	632	+	.	ID=scaffold27|size899298:hsp:19083:3.12.0.6;Parent=scaffold27|size899298:hit:9749:3.12.0.6;Target=jgi|Thaps3|23262|estExt_fgenesh1_pg.C_chr_60627 532 801 +;Gap=M957
scaffold27|size899298	blastx	protein_match	616515	634608	231	+	.	ID=scaffold27|size899298:hit:9750:3.12.0.6;Name=jgi|Thaps3|22168|estExt_fgenesh1_pg.C_chr_40214;score=231
scaffold27|size899298	blastx	match_part	616515	616709	231	+	.	ID=scaffold27|size899298:hsp:19084:3.12.0.6;Parent=scaffold27|size899298:hit:9750:3.12.0.6;Target=jgi|Thaps3|22168|estExt_fgenesh1_pg.C_chr_40214 47 113 +;Gap=M195
scaffold27|size899298	blastx	match_part	622401	622496	88	+	.	ID=scaffold27|size899298:hsp:19085:3.12.0.6;Parent=scaffold27|size899298:hit:9750:3.12.0.6;Target=jgi|Thaps3|22168|estExt_fgenesh1_pg.C_chr_40214 208 239 +;Gap=M96
scaffold27|size899298	blastx	match_part	622555	623028	335	+	.	ID=scaffold27|size899298:hsp:19086:3.12.0.6;Parent=scaffold27|size899298:hit:9750:3.12.0.6;Target=jgi|Thaps3|22168|estExt_fgenesh1_pg.C_chr_40214 263 424 +;Gap=M474
scaffold27|size899298	blastx	match_part	630801	632786	2025	+	.	ID=scaffold27|size899298:hsp:19087:3.12.0.6;Parent=scaffold27|size899298:hit:9750:3.12.0.6;Target=jgi|Thaps3|22168|estExt_fgenesh1_pg.C_chr_40214 40 739 +;Gap=M1986
scaffold27|size899298	blastx	match_part	632875	633054	278	+	.	ID=scaffold27|size899298:hsp:19088:3.12.0.6;Parent=scaffold27|size899298:hit:9750:3.12.0.6;Target=jgi|Thaps3|22168|estExt_fgenesh1_pg.C_chr_40214 739 798 +;Gap=M180
scaffold27|size899298	blastx	match_part	633134	633259	148	+	.	ID=scaffold27|size899298:hsp:19089:3.12.0.6;Parent=scaffold27|size899298:hit:9750:3.12.0.6;Target=jgi|Thaps3|22168|estExt_fgenesh1_pg.C_chr_40214 798 839 +;Gap=M126
scaffold27|size899298	blastx	match_part	633330	633524	187	+	.	ID=scaffold27|size899298:hsp:19090:3.12.0.6;Parent=scaffold27|size899298:hit:9750:3.12.0.6;Target=jgi|Thaps3|22168|estExt_fgenesh1_pg.C_chr_40214 837 901 +;Gap=M195
scaffold27|size899298	blastx	match_part	633601	634608	1223	+	.	ID=scaffold27|size899298:hsp:19091:3.12.0.6;Parent=scaffold27|size899298:hit:9750:3.12.0.6;Target=jgi|Thaps3|22168|estExt_fgenesh1_pg.C_chr_40214 902 1189 +;Gap=M1008
scaffold27|size899298	blastx	protein_match	635828	636979	901	-	.	ID=scaffold27|size899298:hit:9751:3.12.0.6;Name=jgi|Thaoce1|72236|rna8911;score=901
scaffold27|size899298	blastx	match_part	635828	636979	901	-	.	ID=scaffold27|size899298:hsp:19092:3.12.0.6;Parent=scaffold27|size899298:hit:9751:3.12.0.6;Target=jgi|Thaoce1|72236|rna8911 11 333 +;Gap=M1152
scaffold27|size899298	blastx	protein_match	635735	636952	845	-	.	ID=scaffold27|size899298:hit:9752:3.12.0.6;Name=jgi|Phatr2|47033|estExt_fgenesh1_pg.C_chr_120104;score=845
scaffold27|size899298	blastx	match_part	635735	636952	845	-	.	ID=scaffold27|size899298:hsp:19093:3.12.0.6;Parent=scaffold27|size899298:hit:9752:3.12.0.6;Target=jgi|Phatr2|47033|estExt_fgenesh1_pg.C_chr_120104 2 322 +;Gap=M1218
scaffold27|size899298	blastx	protein_match	636062	636892	941	-	.	ID=scaffold27|size899298:hit:9753:3.12.0.6;Name=jgi|Thaps3|4268|fgenesh1_pg.C_chr_4000218;score=941
scaffold27|size899298	blastx	match_part	636062	636892	941	-	.	ID=scaffold27|size899298:hsp:19094:3.12.0.6;Parent=scaffold27|size899298:hit:9753:3.12.0.6;Target=jgi|Thaps3|4268|fgenesh1_pg.C_chr_4000218 44 320 +;Gap=M831
scaffold27|size899298	blastx	protein_match	641681	641857	143	-	.	ID=scaffold27|size899298:hit:9754:3.12.0.6;Name=jgi|Thaoce1|93376|rna23479;score=143
scaffold27|size899298	blastx	match_part	641681	641857	143	-	.	ID=scaffold27|size899298:hsp:19095:3.12.0.6;Parent=scaffold27|size899298:hit:9754:3.12.0.6;Target=jgi|Thaoce1|93376|rna23479 33 89 +;Gap=M177
scaffold27|size899298	blastx	protein_match	641477	642355	541	-	.	ID=scaffold27|size899298:hit:9755:3.12.0.6;Name=jgi|Thaoce1|83789|rna2883;score=541
scaffold27|size899298	blastx	match_part	641477	642355	541	-	.	ID=scaffold27|size899298:hsp:19096:3.12.0.6;Parent=scaffold27|size899298:hit:9755:3.12.0.6;Target=jgi|Thaoce1|83789|rna2883 4 280 +;Gap=M879
scaffold27|size899298	blastx	protein_match	649033	650488	811	+	.	ID=scaffold27|size899298:hit:9756:3.12.0.6;Name=jgi|Fracy1|209458|estExt_Genewise1Plus.C_80420;score=811
scaffold27|size899298	blastx	match_part	649033	649857	811	+	.	ID=scaffold27|size899298:hsp:19097:3.12.0.6;Parent=scaffold27|size899298:hit:9756:3.12.0.6;Target=jgi|Fracy1|209458|estExt_Genewise1Plus.C_80420 1 241 +;Gap=M825
scaffold27|size899298	blastx	match_part	649940	650488	555	+	.	ID=scaffold27|size899298:hsp:19098:3.12.0.6;Parent=scaffold27|size899298:hit:9756:3.12.0.6;Target=jgi|Fracy1|209458|estExt_Genewise1Plus.C_80420 242 424 +;Gap=M549
scaffold27|size899298	blastx	protein_match	649033	650488	811	+	.	ID=scaffold27|size899298:hit:9757:3.12.0.6;Name=jgi|Fracy1|209458|estExt_Genewise1Plus.C_80420;score=811
scaffold27|size899298	blastx	match_part	649033	649857	811	+	.	ID=scaffold27|size899298:hsp:19099:3.12.0.6;Parent=scaffold27|size899298:hit:9757:3.12.0.6;Target=jgi|Fracy1|209458|estExt_Genewise1Plus.C_80420 1 241 +;Gap=M825
scaffold27|size899298	blastx	match_part	649940	650488	555	+	.	ID=scaffold27|size899298:hsp:19100:3.12.0.6;Parent=scaffold27|size899298:hit:9757:3.12.0.6;Target=jgi|Fracy1|209458|estExt_Genewise1Plus.C_80420 242 424 +;Gap=M549
scaffold27|size899298	blastx	protein_match	648802	650431	1261	+	.	ID=scaffold27|size899298:hit:9758:3.12.0.6;Name=jgi|Thaoce1|72235|rna8910;score=1261
scaffold27|size899298	blastx	match_part	648802	649857	1261	+	.	ID=scaffold27|size899298:hsp:19101:3.12.0.6;Parent=scaffold27|size899298:hit:9758:3.12.0.6;Target=jgi|Thaoce1|72235|rna8910 123 442 +;Gap=M1056
scaffold27|size899298	blastx	match_part	649880	650431	657	+	.	ID=scaffold27|size899298:hsp:19102:3.12.0.6;Parent=scaffold27|size899298:hit:9758:3.12.0.6;Target=jgi|Thaoce1|72235|rna8910 423 606 +;Gap=M552
scaffold27|size899298	blastx	protein_match	649042	650485	913	+	.	ID=scaffold27|size899298:hit:9759:3.12.0.6;Name=jgi|Phatr2|50971|estExt_fgenesh1_pm.C_chr_100011;score=913
scaffold27|size899298	blastx	match_part	649042	649857	913	+	.	ID=scaffold27|size899298:hsp:19103:3.12.0.6;Parent=scaffold27|size899298:hit:9759:3.12.0.6;Target=jgi|Phatr2|50971|estExt_fgenesh1_pm.C_chr_100011 3 244 +;Gap=M816
scaffold27|size899298	blastx	match_part	649940	650485	651	+	.	ID=scaffold27|size899298:hsp:19104:3.12.0.6;Parent=scaffold27|size899298:hit:9759:3.12.0.6;Target=jgi|Phatr2|50971|estExt_fgenesh1_pm.C_chr_100011 245 426 +;Gap=M546
scaffold27|size899298	blastx	protein_match	649033	650488	811	+	.	ID=scaffold27|size899298:hit:9760:3.12.0.6;Name=jgi|Fracy1|209458|estExt_Genewise1Plus.C_80420;score=811
scaffold27|size899298	blastx	match_part	649033	649857	811	+	.	ID=scaffold27|size899298:hsp:19105:3.12.0.6;Parent=scaffold27|size899298:hit:9760:3.12.0.6;Target=jgi|Fracy1|209458|estExt_Genewise1Plus.C_80420 1 241 +;Gap=M825
scaffold27|size899298	blastx	match_part	649940	650488	555	+	.	ID=scaffold27|size899298:hsp:19106:3.12.0.6;Parent=scaffold27|size899298:hit:9760:3.12.0.6;Target=jgi|Fracy1|209458|estExt_Genewise1Plus.C_80420 242 424 +;Gap=M549
scaffold27|size899298	blastx	protein_match	649033	650488	807	+	.	ID=scaffold27|size899298:hit:9761:3.12.0.6;Name=jgi|Fracy1|213665|estExt_Genewise1Plus.C_440112;score=807
scaffold27|size899298	blastx	match_part	649033	649857	807	+	.	ID=scaffold27|size899298:hsp:19107:3.12.0.6;Parent=scaffold27|size899298:hit:9761:3.12.0.6;Target=jgi|Fracy1|213665|estExt_Genewise1Plus.C_440112 1 241 +;Gap=M825
scaffold27|size899298	blastx	match_part	649940	650488	554	+	.	ID=scaffold27|size899298:hsp:19108:3.12.0.6;Parent=scaffold27|size899298:hit:9761:3.12.0.6;Target=jgi|Fracy1|213665|estExt_Genewise1Plus.C_440112 242 424 +;Gap=M549
scaffold27|size899298	blastx	protein_match	648802	650488	1489	+	.	ID=scaffold27|size899298:hit:9762:3.12.0.6;Name=jgi|Thaps3|26192|estExt_fgenesh1_pm.C_chr_40020;score=1489
scaffold27|size899298	blastx	match_part	648802	649857	1489	+	.	ID=scaffold27|size899298:hsp:19109:3.12.0.6;Parent=scaffold27|size899298:hit:9762:3.12.0.6;Target=jgi|Thaps3|26192|estExt_fgenesh1_pm.C_chr_40020 1 321 +;Gap=M1056
scaffold27|size899298	blastx	match_part	649940	650488	853	+	.	ID=scaffold27|size899298:hsp:19110:3.12.0.6;Parent=scaffold27|size899298:hit:9762:3.12.0.6;Target=jgi|Thaps3|26192|estExt_fgenesh1_pm.C_chr_40020 322 504 +;Gap=M549
scaffold27|size899298	blastx	protein_match	650721	651227	629	-	.	ID=scaffold27|size899298:hit:9763:3.12.0.6;Name=jgi|Thaps3|4270|fgenesh1_pg.C_chr_4000220;score=629
scaffold27|size899298	blastx	match_part	650721	651227	629	-	.	ID=scaffold27|size899298:hsp:19111:3.12.0.6;Parent=scaffold27|size899298:hit:9763:3.12.0.6;Target=jgi|Thaps3|4270|fgenesh1_pg.C_chr_4000220 1 169 +;Gap=M507
scaffold27|size899298	blastx	protein_match	650727	651546	465	-	.	ID=scaffold27|size899298:hit:9764:3.12.0.6;Name=jgi|Phatr2|55111|estExt_Phatr1_ua_kg.C_chr_250001;score=465
scaffold27|size899298	blastx	match_part	651427	651546	111	-	.	ID=scaffold27|size899298:hsp:19112:3.12.0.6;Parent=scaffold27|size899298:hit:9764:3.12.0.6;Target=jgi|Phatr2|55111|estExt_Phatr1_ua_kg.C_chr_250001 21 59 +;Gap=M120
scaffold27|size899298	blastx	match_part	650727	651338	465	-	.	ID=scaffold27|size899298:hsp:19113:3.12.0.6;Parent=scaffold27|size899298:hit:9764:3.12.0.6;Target=jgi|Phatr2|55111|estExt_Phatr1_ua_kg.C_chr_250001 58 251 +;Gap=M612
scaffold27|size899298	blastx	protein_match	658249	658425	153	-	.	ID=scaffold27|size899298:hit:9765:3.12.0.6;Name=jgi|Thaoce1|93376|rna23479;score=153
scaffold27|size899298	blastx	match_part	658249	658425	153	-	.	ID=scaffold27|size899298:hsp:19114:3.12.0.6;Parent=scaffold27|size899298:hit:9765:3.12.0.6;Target=jgi|Thaoce1|93376|rna23479 33 89 +;Gap=M177
scaffold27|size899298	blastx	protein_match	665045	666782	590	-	.	ID=scaffold27|size899298:hit:9766:3.12.0.6;Name=jgi|Thaps3|25125|estExt_fgenesh1_pg.C_chr_16a0061;score=590
scaffold27|size899298	blastx	match_part	666057	666782	622	-	.	ID=scaffold27|size899298:hsp:19115:3.12.0.6;Parent=scaffold27|size899298:hit:9766:3.12.0.6;Target=jgi|Thaps3|25125|estExt_fgenesh1_pg.C_chr_16a0061 29 272 +;Gap=M726
scaffold27|size899298	blastx	match_part	665045	666001	590	-	.	ID=scaffold27|size899298:hsp:19116:3.12.0.6;Parent=scaffold27|size899298:hit:9766:3.12.0.6;Target=jgi|Thaps3|25125|estExt_fgenesh1_pg.C_chr_16a0061 262 602 +;Gap=M957
scaffold27|size899298	blastx	protein_match	665057	666761	616	-	.	ID=scaffold27|size899298:hit:9767:3.12.0.6;Name=jgi|Thaps3|10355|fgenesh1_pg.C_chr_16a000036;score=616
scaffold27|size899298	blastx	match_part	666081	666761	602	-	.	ID=scaffold27|size899298:hsp:19117:3.12.0.6;Parent=scaffold27|size899298:hit:9767:3.12.0.6;Target=jgi|Thaps3|10355|fgenesh1_pg.C_chr_16a000036 53 280 +;Gap=M681
scaffold27|size899298	blastx	match_part	665057	666001	616	-	.	ID=scaffold27|size899298:hsp:19118:3.12.0.6;Parent=scaffold27|size899298:hit:9767:3.12.0.6;Target=jgi|Thaps3|10355|fgenesh1_pg.C_chr_16a000036 279 634 +;Gap=M945
scaffold27|size899298	blastx	protein_match	665801	666728	138	-	.	ID=scaffold27|size899298:hit:9768:3.12.0.6;Name=jgi|Thaps3|2674|fgenesh1_pg.C_chr_2000629;score=138
scaffold27|size899298	blastx	match_part	666072	666728	312	-	.	ID=scaffold27|size899298:hsp:19119:3.12.0.6;Parent=scaffold27|size899298:hit:9768:3.12.0.6;Target=jgi|Thaps3|2674|fgenesh1_pg.C_chr_2000629 82 303 +;Gap=M657
scaffold27|size899298	blastx	match_part	665801	666001	138	-	.	ID=scaffold27|size899298:hsp:19120:3.12.0.6;Parent=scaffold27|size899298:hit:9768:3.12.0.6;Target=jgi|Thaps3|2674|fgenesh1_pg.C_chr_2000629 299 365 +;Gap=M201
scaffold27|size899298	blastx	protein_match	665681	666767	218	-	.	ID=scaffold27|size899298:hit:9769:3.12.0.6;Name=jgi|Fracy1|235676|fgenesh2_pg.3_%2523_411;score=218
scaffold27|size899298	blastx	match_part	666072	666767	239	-	.	ID=scaffold27|size899298:hsp:19121:3.12.0.6;Parent=scaffold27|size899298:hit:9769:3.12.0.6;Target=jgi|Fracy1|235676|fgenesh2_pg.3_%252523_411 122 419 +;Gap=M696
scaffold27|size899298	blastx	match_part	665681	666001	218	-	.	ID=scaffold27|size899298:hsp:19122:3.12.0.6;Parent=scaffold27|size899298:hit:9769:3.12.0.6;Target=jgi|Fracy1|235676|fgenesh2_pg.3_%252523_411 415 522 +;Gap=M321
scaffold27|size899298	blastx	protein_match	665681	666767	218	-	.	ID=scaffold27|size899298:hit:9770:3.12.0.6;Name=jgi|Fracy1|235676|fgenesh2_pg.3_%2523_411;score=218
scaffold27|size899298	blastx	match_part	666072	666767	239	-	.	ID=scaffold27|size899298:hsp:19123:3.12.0.6;Parent=scaffold27|size899298:hit:9770:3.12.0.6;Target=jgi|Fracy1|235676|fgenesh2_pg.3_%252523_411 122 419 +;Gap=M696
scaffold27|size899298	blastx	match_part	665681	666001	218	-	.	ID=scaffold27|size899298:hsp:19124:3.12.0.6;Parent=scaffold27|size899298:hit:9770:3.12.0.6;Target=jgi|Fracy1|235676|fgenesh2_pg.3_%252523_411 415 522 +;Gap=M321
scaffold27|size899298	blastx	protein_match	665054	666824	563	-	.	ID=scaffold27|size899298:hit:9771:3.12.0.6;Name=jgi|Thaps3|25108|estExt_fgenesh1_pg.C_chr_16a0035;score=563
scaffold27|size899298	blastx	match_part	666057	666824	531	-	.	ID=scaffold27|size899298:hsp:19125:3.12.0.6;Parent=scaffold27|size899298:hit:9771:3.12.0.6;Target=jgi|Thaps3|25108|estExt_fgenesh1_pg.C_chr_16a0035 28 260 +;Gap=M768
scaffold27|size899298	blastx	match_part	665054	666001	563	-	.	ID=scaffold27|size899298:hsp:19126:3.12.0.6;Parent=scaffold27|size899298:hit:9771:3.12.0.6;Target=jgi|Thaps3|25108|estExt_fgenesh1_pg.C_chr_16a0035 250 556 +;Gap=M948
scaffold27|size899298	blastx	protein_match	665681	666767	218	-	.	ID=scaffold27|size899298:hit:9772:3.12.0.6;Name=jgi|Fracy1|235676|fgenesh2_pg.3_%2523_411;score=218
scaffold27|size899298	blastx	match_part	666072	666767	239	-	.	ID=scaffold27|size899298:hsp:19127:3.12.0.6;Parent=scaffold27|size899298:hit:9772:3.12.0.6;Target=jgi|Fracy1|235676|fgenesh2_pg.3_%252523_411 122 419 +;Gap=M696
scaffold27|size899298	blastx	match_part	665681	666001	218	-	.	ID=scaffold27|size899298:hsp:19128:3.12.0.6;Parent=scaffold27|size899298:hit:9772:3.12.0.6;Target=jgi|Fracy1|235676|fgenesh2_pg.3_%252523_411 415 522 +;Gap=M321
scaffold27|size899298	blastx	protein_match	667526	668476	912	+	.	ID=scaffold27|size899298:hit:9773:3.12.0.6;Name=jgi|Thaps3|4271|fgenesh1_pg.C_chr_4000221;score=912
scaffold27|size899298	blastx	match_part	667526	668476	912	+	.	ID=scaffold27|size899298:hsp:19129:3.12.0.6;Parent=scaffold27|size899298:hit:9773:3.12.0.6;Target=jgi|Thaps3|4271|fgenesh1_pg.C_chr_4000221 4 359 +;Gap=M951
scaffold27|size899298	blastx	protein_match	678137	678466	194	-	.	ID=scaffold27|size899298:hit:9774:3.12.0.6;Name=jgi|Thaoce1|90814|rna0;score=194
scaffold27|size899298	blastx	match_part	678137	678466	194	-	.	ID=scaffold27|size899298:hsp:19130:3.12.0.6;Parent=scaffold27|size899298:hit:9774:3.12.0.6;Target=jgi|Thaoce1|90814|rna0 2 99 +;Gap=M330
scaffold27|size899298	blastx	protein_match	678086	678487	347	-	.	ID=scaffold27|size899298:hit:9775:3.12.0.6;Name=jgi|Thaoce1|83789|rna2883;score=347
scaffold27|size899298	blastx	match_part	678086	678487	347	-	.	ID=scaffold27|size899298:hsp:19131:3.12.0.6;Parent=scaffold27|size899298:hit:9775:3.12.0.6;Target=jgi|Thaoce1|83789|rna2883 116 247 +;Gap=M402
scaffold27|size899298	protein2genome	protein_match	603042	604165	807	-	.	ID=scaffold27|size899298:hit:9776:3.12.0.6;Name=jgi|Thaps3|22167|estExt_fgenesh1_pg.C_chr_40213;score=807
scaffold27|size899298	protein2genome	match_part	603408	604165	807	-	.	ID=scaffold27|size899298:hsp:19132:3.12.0.6;Parent=scaffold27|size899298:hit:9776:3.12.0.6;Target=jgi|Thaps3|22167|estExt_fgenesh1_pg.C_chr_40213 278 538 +;Gap=M758
scaffold27|size899298	protein2genome	match_part	603042	603321	807	-	.	ID=scaffold27|size899298:hsp:19133:3.12.0.6;Parent=scaffold27|size899298:hit:9776:3.12.0.6;Target=jgi|Thaps3|22167|estExt_fgenesh1_pg.C_chr_40213 539 630 +;Gap=M280
scaffold27|size899298	protein2genome	protein_match	633348	634434	775	+	.	ID=scaffold27|size899298:hit:9777:3.12.0.6;Name=jgi|Fracy1|269842|estExt_fgenesh2_kg.C_90119;score=775
scaffold27|size899298	protein2genome	match_part	633348	633523	775	+	.	ID=scaffold27|size899298:hsp:19134:3.12.0.6;Parent=scaffold27|size899298:hit:9777:3.12.0.6;Target=jgi|Fracy1|269842|estExt_fgenesh2_kg.C_90119 1 58 +;Gap=M176
scaffold27|size899298	protein2genome	match_part	633600	633909	775	+	.	ID=scaffold27|size899298:hsp:19135:3.12.0.6;Parent=scaffold27|size899298:hit:9777:3.12.0.6;Target=jgi|Fracy1|269842|estExt_fgenesh2_kg.C_90119 59 162 +;Gap=M310
scaffold27|size899298	protein2genome	match_part	633991	634063	775	+	.	ID=scaffold27|size899298:hsp:19136:3.12.0.6;Parent=scaffold27|size899298:hit:9777:3.12.0.6;Target=jgi|Fracy1|269842|estExt_fgenesh2_kg.C_90119 163 186 +;Gap=M73
scaffold27|size899298	protein2genome	match_part	634139	634434	775	+	.	ID=scaffold27|size899298:hsp:19137:3.12.0.6;Parent=scaffold27|size899298:hit:9777:3.12.0.6;Target=jgi|Fracy1|269842|estExt_fgenesh2_kg.C_90119 187 285 +;Gap=M296
scaffold27|size899298	protein2genome	protein_match	630738	634512	2120	+	.	ID=scaffold27|size899298:hit:9778:3.12.0.6;Name=jgi|Thaoce1|72237|rna8912;score=2120
scaffold27|size899298	protein2genome	match_part	630738	631086	2120	+	.	ID=scaffold27|size899298:hsp:19138:3.12.0.6;Parent=scaffold27|size899298:hit:9778:3.12.0.6;Target=jgi|Thaoce1|72237|rna8912 69 186 +;Gap=M349
scaffold27|size899298	protein2genome	match_part	631144	631585	2120	+	.	ID=scaffold27|size899298:hsp:19139:3.12.0.6;Parent=scaffold27|size899298:hit:9778:3.12.0.6;Target=jgi|Thaoce1|72237|rna8912 187 333 +;Gap=M442
scaffold27|size899298	protein2genome	match_part	631796	632562	2120	+	.	ID=scaffold27|size899298:hsp:19140:3.12.0.6;Parent=scaffold27|size899298:hit:9778:3.12.0.6;Target=jgi|Thaoce1|72237|rna8912 334 587 +;Gap=M767
scaffold27|size899298	protein2genome	match_part	632608	632787	2120	+	.	ID=scaffold27|size899298:hsp:19141:3.12.0.6;Parent=scaffold27|size899298:hit:9778:3.12.0.6;Target=jgi|Thaoce1|72237|rna8912 588 649 +;Gap=M180
scaffold27|size899298	protein2genome	match_part	632879	633003	2120	+	.	ID=scaffold27|size899298:hsp:19142:3.12.0.6;Parent=scaffold27|size899298:hit:9778:3.12.0.6;Target=jgi|Thaoce1|72237|rna8912 650 691 +;Gap=M125
scaffold27|size899298	protein2genome	match_part	633134	633254	2120	+	.	ID=scaffold27|size899298:hsp:19143:3.12.0.6;Parent=scaffold27|size899298:hit:9778:3.12.0.6;Target=jgi|Thaoce1|72237|rna8912 692 731 +;Gap=M121
scaffold27|size899298	protein2genome	match_part	633334	633523	2120	+	.	ID=scaffold27|size899298:hsp:19144:3.12.0.6;Parent=scaffold27|size899298:hit:9778:3.12.0.6;Target=jgi|Thaoce1|72237|rna8912 732 794 +;Gap=M190
scaffold27|size899298	protein2genome	match_part	633600	633646	2120	+	.	ID=scaffold27|size899298:hsp:19145:3.12.0.6;Parent=scaffold27|size899298:hit:9778:3.12.0.6;Target=jgi|Thaoce1|72237|rna8912 795 809 +;Gap=M47
scaffold27|size899298	protein2genome	match_part	633713	633909	2120	+	.	ID=scaffold27|size899298:hsp:19146:3.12.0.6;Parent=scaffold27|size899298:hit:9778:3.12.0.6;Target=jgi|Thaoce1|72237|rna8912 810 875 +;Gap=M197
scaffold27|size899298	protein2genome	match_part	634153	634512	2120	+	.	ID=scaffold27|size899298:hsp:19147:3.12.0.6;Parent=scaffold27|size899298:hit:9778:3.12.0.6;Target=jgi|Thaoce1|72237|rna8912 876 996 +;Gap=M360
scaffold27|size899298	protein2genome	protein_match	633348	634434	773	+	.	ID=scaffold27|size899298:hit:9779:3.12.0.6;Name=jgi|Fracy1|272927|estExt_fgenesh2_kg.C_630010;score=773
scaffold27|size899298	protein2genome	match_part	633348	633523	773	+	.	ID=scaffold27|size899298:hsp:19148:3.12.0.6;Parent=scaffold27|size899298:hit:9779:3.12.0.6;Target=jgi|Fracy1|272927|estExt_fgenesh2_kg.C_630010 1 58 +;Gap=M176
scaffold27|size899298	protein2genome	match_part	633600	633909	773	+	.	ID=scaffold27|size899298:hsp:19149:3.12.0.6;Parent=scaffold27|size899298:hit:9779:3.12.0.6;Target=jgi|Fracy1|272927|estExt_fgenesh2_kg.C_630010 59 162 +;Gap=M310
scaffold27|size899298	protein2genome	match_part	633991	634063	773	+	.	ID=scaffold27|size899298:hsp:19150:3.12.0.6;Parent=scaffold27|size899298:hit:9779:3.12.0.6;Target=jgi|Fracy1|272927|estExt_fgenesh2_kg.C_630010 163 186 +;Gap=M73
scaffold27|size899298	protein2genome	match_part	634139	634434	773	+	.	ID=scaffold27|size899298:hsp:19151:3.12.0.6;Parent=scaffold27|size899298:hit:9779:3.12.0.6;Target=jgi|Fracy1|272927|estExt_fgenesh2_kg.C_630010 187 285 +;Gap=M296
scaffold27|size899298	protein2genome	protein_match	632878	634557	988	+	.	ID=scaffold27|size899298:hit:9780:3.12.0.6;Name=jgi|Thaps3|23262|estExt_fgenesh1_pg.C_chr_60627;score=988
scaffold27|size899298	protein2genome	match_part	632878	633051	988	+	.	ID=scaffold27|size899298:hsp:19152:3.12.0.6;Parent=scaffold27|size899298:hit:9780:3.12.0.6;Target=jgi|Thaps3|23262|estExt_fgenesh1_pg.C_chr_60627 370 427 +;Gap=M174
scaffold27|size899298	protein2genome	match_part	633134	633254	988	+	.	ID=scaffold27|size899298:hsp:19153:3.12.0.6;Parent=scaffold27|size899298:hit:9780:3.12.0.6;Target=jgi|Thaps3|23262|estExt_fgenesh1_pg.C_chr_60627 428 467 +;Gap=M121
scaffold27|size899298	protein2genome	match_part	633334	633523	988	+	.	ID=scaffold27|size899298:hsp:19154:3.12.0.6;Parent=scaffold27|size899298:hit:9780:3.12.0.6;Target=jgi|Thaps3|23262|estExt_fgenesh1_pg.C_chr_60627 468 530 +;Gap=M190
scaffold27|size899298	protein2genome	match_part	633600	633909	988	+	.	ID=scaffold27|size899298:hsp:19155:3.12.0.6;Parent=scaffold27|size899298:hit:9780:3.12.0.6;Target=jgi|Thaps3|23262|estExt_fgenesh1_pg.C_chr_60627 531 637 +;Gap=M310
scaffold27|size899298	protein2genome	match_part	633991	634063	988	+	.	ID=scaffold27|size899298:hsp:19156:3.12.0.6;Parent=scaffold27|size899298:hit:9780:3.12.0.6;Target=jgi|Thaps3|23262|estExt_fgenesh1_pg.C_chr_60627 638 661 +;Gap=M73
scaffold27|size899298	protein2genome	match_part	634139	634557	988	+	.	ID=scaffold27|size899298:hsp:19157:3.12.0.6;Parent=scaffold27|size899298:hit:9780:3.12.0.6;Target=jgi|Thaps3|23262|estExt_fgenesh1_pg.C_chr_60627 662 801 +;Gap=M419
scaffold27|size899298	protein2genome	protein_match	636107	636979	519	-	.	ID=scaffold27|size899298:hit:9781:3.12.0.6;Name=jgi|Thaoce1|72236|rna8911;score=519
scaffold27|size899298	protein2genome	match_part	636613	636979	519	-	.	ID=scaffold27|size899298:hsp:19158:3.12.0.6;Parent=scaffold27|size899298:hit:9781:3.12.0.6;Target=jgi|Thaoce1|72236|rna8911 11 130 +;Gap=M367
scaffold27|size899298	protein2genome	match_part	636107	636558	519	-	.	ID=scaffold27|size899298:hsp:19159:3.12.0.6;Parent=scaffold27|size899298:hit:9781:3.12.0.6;Target=jgi|Thaoce1|72236|rna8911 131 276 +;Gap=M452
scaffold27|size899298	protein2genome	protein_match	636140	636892	842	-	.	ID=scaffold27|size899298:hit:9782:3.12.0.6;Name=jgi|Thaps3|4268|fgenesh1_pg.C_chr_4000218;score=842
scaffold27|size899298	protein2genome	match_part	636587	636892	842	-	.	ID=scaffold27|size899298:hsp:19160:3.12.0.6;Parent=scaffold27|size899298:hit:9782:3.12.0.6;Target=jgi|Thaps3|4268|fgenesh1_pg.C_chr_4000218 44 145 +;Gap=M306
scaffold27|size899298	protein2genome	match_part	636140	636556	842	-	.	ID=scaffold27|size899298:hsp:19161:3.12.0.6;Parent=scaffold27|size899298:hit:9782:3.12.0.6;Target=jgi|Thaps3|4268|fgenesh1_pg.C_chr_4000218 146 287 +;Gap=M417
scaffold27|size899298	protein2genome	protein_match	649033	650488	1298	+	.	ID=scaffold27|size899298:hit:9783:3.12.0.6;Name=jgi|Fracy1|209458|estExt_Genewise1Plus.C_80420;score=1298
scaffold27|size899298	protein2genome	match_part	649033	649617	1298	+	.	ID=scaffold27|size899298:hsp:19162:3.12.0.6;Parent=scaffold27|size899298:hit:9783:3.12.0.6;Target=jgi|Fracy1|209458|estExt_Genewise1Plus.C_80420 1 195 +;Gap=M585
scaffold27|size899298	protein2genome	match_part	649720	649858	1298	+	.	ID=scaffold27|size899298:hsp:19163:3.12.0.6;Parent=scaffold27|size899298:hit:9783:3.12.0.6;Target=jgi|Fracy1|209458|estExt_Genewise1Plus.C_80420 196 241 +;Gap=M139
scaffold27|size899298	protein2genome	match_part	649941	650488	1298	+	.	ID=scaffold27|size899298:hsp:19164:3.12.0.6;Parent=scaffold27|size899298:hit:9783:3.12.0.6;Target=jgi|Fracy1|209458|estExt_Genewise1Plus.C_80420 242 424 +;Gap=M548
scaffold27|size899298	protein2genome	protein_match	648835	650431	1860	+	.	ID=scaffold27|size899298:hit:9784:3.12.0.6;Name=jgi|Thaoce1|72235|rna8910;score=1860
scaffold27|size899298	protein2genome	match_part	648835	649629	1860	+	.	ID=scaffold27|size899298:hsp:19165:3.12.0.6;Parent=scaffold27|size899298:hit:9784:3.12.0.6;Target=jgi|Thaoce1|72235|rna8910 132 396 +;Gap=M795
scaffold27|size899298	protein2genome	match_part	649720	649858	1860	+	.	ID=scaffold27|size899298:hsp:19166:3.12.0.6;Parent=scaffold27|size899298:hit:9784:3.12.0.6;Target=jgi|Thaoce1|72235|rna8910 397 442 +;Gap=M139
scaffold27|size899298	protein2genome	match_part	649941	650431	1860	+	.	ID=scaffold27|size899298:hsp:19167:3.12.0.6;Parent=scaffold27|size899298:hit:9784:3.12.0.6;Target=jgi|Thaoce1|72235|rna8910 443 606 +;Gap=M491
scaffold27|size899298	protein2genome	protein_match	649042	650485	1519	+	.	ID=scaffold27|size899298:hit:9785:3.12.0.6;Name=jgi|Phatr2|50971|estExt_fgenesh1_pm.C_chr_100011;score=1519
scaffold27|size899298	protein2genome	match_part	649042	649629	1519	+	.	ID=scaffold27|size899298:hsp:19168:3.12.0.6;Parent=scaffold27|size899298:hit:9785:3.12.0.6;Target=jgi|Phatr2|50971|estExt_fgenesh1_pm.C_chr_100011 3 198 +;Gap=M588
scaffold27|size899298	protein2genome	match_part	649720	649858	1519	+	.	ID=scaffold27|size899298:hsp:19169:3.12.0.6;Parent=scaffold27|size899298:hit:9785:3.12.0.6;Target=jgi|Phatr2|50971|estExt_fgenesh1_pm.C_chr_100011 199 244 +;Gap=M139
scaffold27|size899298	protein2genome	match_part	649941	650485	1519	+	.	ID=scaffold27|size899298:hsp:19170:3.12.0.6;Parent=scaffold27|size899298:hit:9785:3.12.0.6;Target=jgi|Phatr2|50971|estExt_fgenesh1_pm.C_chr_100011 245 426 +;Gap=M545
scaffold27|size899298	protein2genome	protein_match	649033	650488	1294	+	.	ID=scaffold27|size899298:hit:9786:3.12.0.6;Name=jgi|Fracy1|213665|estExt_Genewise1Plus.C_440112;score=1294
scaffold27|size899298	protein2genome	match_part	649033	649617	1294	+	.	ID=scaffold27|size899298:hsp:19171:3.12.0.6;Parent=scaffold27|size899298:hit:9786:3.12.0.6;Target=jgi|Fracy1|213665|estExt_Genewise1Plus.C_440112 1 195 +;Gap=M585
scaffold27|size899298	protein2genome	match_part	649720	649858	1294	+	.	ID=scaffold27|size899298:hsp:19172:3.12.0.6;Parent=scaffold27|size899298:hit:9786:3.12.0.6;Target=jgi|Fracy1|213665|estExt_Genewise1Plus.C_440112 196 241 +;Gap=M139
scaffold27|size899298	protein2genome	match_part	649941	650488	1294	+	.	ID=scaffold27|size899298:hsp:19173:3.12.0.6;Parent=scaffold27|size899298:hit:9786:3.12.0.6;Target=jgi|Fracy1|213665|estExt_Genewise1Plus.C_440112 242 424 +;Gap=M548
scaffold27|size899298	protein2genome	protein_match	648802	650488	2253	+	.	ID=scaffold27|size899298:hit:9787:3.12.0.6;Name=jgi|Thaps3|26192|estExt_fgenesh1_pm.C_chr_40020;score=2253
scaffold27|size899298	protein2genome	match_part	648802	649629	2253	+	.	ID=scaffold27|size899298:hsp:19174:3.12.0.6;Parent=scaffold27|size899298:hit:9787:3.12.0.6;Target=jgi|Thaps3|26192|estExt_fgenesh1_pm.C_chr_40020 1 275 +;Gap=M828
scaffold27|size899298	protein2genome	match_part	649720	649858	2253	+	.	ID=scaffold27|size899298:hsp:19175:3.12.0.6;Parent=scaffold27|size899298:hit:9787:3.12.0.6;Target=jgi|Thaps3|26192|estExt_fgenesh1_pm.C_chr_40020 276 321 +;Gap=M139
scaffold27|size899298	protein2genome	match_part	649941	650488	2253	+	.	ID=scaffold27|size899298:hsp:19176:3.12.0.6;Parent=scaffold27|size899298:hit:9787:3.12.0.6;Target=jgi|Thaps3|26192|estExt_fgenesh1_pm.C_chr_40020 322 504 +;Gap=M548
scaffold27|size899298	protein2genome	protein_match	650724	651227	737	-	.	ID=scaffold27|size899298:hit:9788:3.12.0.6;Name=jgi|Thaps3|4270|fgenesh1_pg.C_chr_4000220;score=737
scaffold27|size899298	protein2genome	match_part	650724	651227	737	-	.	ID=scaffold27|size899298:hsp:19177:3.12.0.6;Parent=scaffold27|size899298:hit:9788:3.12.0.6;Target=jgi|Thaps3|4270|fgenesh1_pg.C_chr_4000220 1 168 +;Gap=M504
scaffold27|size899298	protein2genome	protein_match	650730	651146	447	-	.	ID=scaffold27|size899298:hit:9789:3.12.0.6;Name=jgi|Phatr2|55111|estExt_Phatr1_ua_kg.C_chr_250001;score=447
scaffold27|size899298	protein2genome	match_part	650730	651146	447	-	.	ID=scaffold27|size899298:hsp:19178:3.12.0.6;Parent=scaffold27|size899298:hit:9789:3.12.0.6;Target=jgi|Phatr2|55111|estExt_Phatr1_ua_kg.C_chr_250001 111 250 +;Gap=M417
scaffold27|size899298	protein2genome	protein_match	665609	666791	889	-	.	ID=scaffold27|size899298:hit:9790:3.12.0.6;Name=jgi|Thaps3|25125|estExt_fgenesh1_pg.C_chr_16a0061;score=889
scaffold27|size899298	protein2genome	match_part	666084	666791	889	-	.	ID=scaffold27|size899298:hsp:19179:3.12.0.6;Parent=scaffold27|size899298:hit:9790:3.12.0.6;Target=jgi|Thaps3|25125|estExt_fgenesh1_pg.C_chr_16a0061 26 262 +;Gap=M708
scaffold27|size899298	protein2genome	match_part	665609	665998	889	-	.	ID=scaffold27|size899298:hsp:19180:3.12.0.6;Parent=scaffold27|size899298:hit:9790:3.12.0.6;Target=jgi|Thaps3|25125|estExt_fgenesh1_pg.C_chr_16a0061 263 395 +;Gap=M390
scaffold27|size899298	protein2genome	protein_match	665579	666761	872	-	.	ID=scaffold27|size899298:hit:9791:3.12.0.6;Name=jgi|Thaps3|10355|fgenesh1_pg.C_chr_16a000036;score=872
scaffold27|size899298	protein2genome	match_part	666084	666761	872	-	.	ID=scaffold27|size899298:hsp:19181:3.12.0.6;Parent=scaffold27|size899298:hit:9791:3.12.0.6;Target=jgi|Thaps3|10355|fgenesh1_pg.C_chr_16a000036 53 279 +;Gap=M678
scaffold27|size899298	protein2genome	match_part	665579	665998	872	-	.	ID=scaffold27|size899298:hsp:19182:3.12.0.6;Parent=scaffold27|size899298:hit:9791:3.12.0.6;Target=jgi|Thaps3|10355|fgenesh1_pg.C_chr_16a000036 280 422 +;Gap=M420
scaffold27|size899298	protein2genome	protein_match	678086	678856	509	-	.	ID=scaffold27|size899298:hit:9792:3.12.0.6;Name=jgi|Thaoce1|83789|rna2883;score=509
scaffold27|size899298	protein2genome	match_part	678580	678856	509	-	.	ID=scaffold27|size899298:hsp:19183:3.12.0.6;Parent=scaffold27|size899298:hit:9792:3.12.0.6;Target=jgi|Thaoce1|83789|rna2883 1 92 +;Gap=M277
scaffold27|size899298	protein2genome	match_part	678086	678549	509	-	.	ID=scaffold27|size899298:hsp:19184:3.12.0.6;Parent=scaffold27|size899298:hit:9792:3.12.0.6;Target=jgi|Thaoce1|83789|rna2883 93 247 +;Gap=M464
scaffold27|size899298	blastn	expressed_sequence_match	601876	605387	610	-	.	ID=scaffold27|size899298:hit:9793:3.12.0.6;Name=TRINITY_DN10754_c0_g5_i1;score=610
scaffold27|size899298	blastn	match_part	604778	605387	610	-	.	ID=scaffold27|size899298:hsp:19185:3.12.0.6;Parent=scaffold27|size899298:hit:9793:3.12.0.6;Target=TRINITY_DN10754_c0_g5_i1 1 610 +;Gap=M610
scaffold27|size899298	blastn	match_part	603408	604667	1260	-	.	ID=scaffold27|size899298:hsp:19186:3.12.0.6;Parent=scaffold27|size899298:hit:9793:3.12.0.6;Target=TRINITY_DN10754_c0_g5_i1 609 1868 +;Gap=M1260
scaffold27|size899298	blastn	match_part	602765	603322	558	-	.	ID=scaffold27|size899298:hsp:19187:3.12.0.6;Parent=scaffold27|size899298:hit:9793:3.12.0.6;Target=TRINITY_DN10754_c0_g5_i1 1868 2425 +;Gap=M558
scaffold27|size899298	blastn	match_part	601876	602683	808	-	.	ID=scaffold27|size899298:hsp:19188:3.12.0.6;Parent=scaffold27|size899298:hit:9793:3.12.0.6;Target=TRINITY_DN10754_c0_g5_i1 2425 3232 +;Gap=M808
scaffold27|size899298	blastn	expressed_sequence_match	601876	604800	1393	-	.	ID=scaffold27|size899298:hit:9794:3.12.0.6;Name=TRINITY_DN10754_c0_g5_i2;score=1393
scaffold27|size899298	blastn	match_part	603408	604800	1393	-	.	ID=scaffold27|size899298:hsp:19189:3.12.0.6;Parent=scaffold27|size899298:hit:9794:3.12.0.6;Target=TRINITY_DN10754_c0_g5_i2 1 1393 +;Gap=M1393
scaffold27|size899298	blastn	match_part	601876	603322	1447	-	.	ID=scaffold27|size899298:hsp:19190:3.12.0.6;Parent=scaffold27|size899298:hit:9794:3.12.0.6;Target=TRINITY_DN10754_c0_g5_i2 1393 2839 +;Gap=M1447
scaffold27|size899298	blastn	expressed_sequence_match	600514	601868	804	-	.	ID=scaffold27|size899298:hit:9795:3.12.0.6;Name=TRINITY_DN10754_c0_g3_i1;score=804
scaffold27|size899298	blastn	match_part	601065	601868	804	-	.	ID=scaffold27|size899298:hsp:19191:3.12.0.6;Parent=scaffold27|size899298:hit:9795:3.12.0.6;Target=TRINITY_DN10754_c0_g3_i1 1 804 +;Gap=M804
scaffold27|size899298	blastn	match_part	600514	600972	459	-	.	ID=scaffold27|size899298:hsp:19192:3.12.0.6;Parent=scaffold27|size899298:hit:9795:3.12.0.6;Target=TRINITY_DN10754_c0_g3_i1 802 1260 +;Gap=M459
scaffold27|size899298	blastn	expressed_sequence_match	601237	605438	2086	+	.	ID=scaffold27|size899298:hit:9796:3.12.0.6;Name=TRINITY_DN5787_c0_g1_i1;score=2086
scaffold27|size899298	blastn	match_part	601237	603322	2086	+	.	ID=scaffold27|size899298:hsp:19193:3.12.0.6;Parent=scaffold27|size899298:hit:9796:3.12.0.6;Target=TRINITY_DN5787_c0_g1_i1 19 2104 +;Gap=M2086
scaffold27|size899298	blastn	match_part	603408	604667	1260	+	.	ID=scaffold27|size899298:hsp:19194:3.12.0.6;Parent=scaffold27|size899298:hit:9796:3.12.0.6;Target=TRINITY_DN5787_c0_g1_i1 2104 3363 +;Gap=M1260
scaffold27|size899298	blastn	match_part	604778	605438	661	+	.	ID=scaffold27|size899298:hsp:19195:3.12.0.6;Parent=scaffold27|size899298:hit:9796:3.12.0.6;Target=TRINITY_DN5787_c0_g1_i1 3362 4022 +;Gap=M661
scaffold27|size899298	blastn	expressed_sequence_match	601237	605438	3431	+	.	ID=scaffold27|size899298:hit:9797:3.12.0.6;Name=TRINITY_DN5787_c0_g1_i2;score=3431
scaffold27|size899298	blastn	match_part	601237	604667	3431	+	.	ID=scaffold27|size899298:hsp:19196:3.12.0.6;Parent=scaffold27|size899298:hit:9797:3.12.0.6;Target=TRINITY_DN5787_c0_g1_i2 19 3449 +;Gap=M3431
scaffold27|size899298	blastn	match_part	604778	605438	661	+	.	ID=scaffold27|size899298:hsp:19197:3.12.0.6;Parent=scaffold27|size899298:hit:9797:3.12.0.6;Target=TRINITY_DN5787_c0_g1_i2 3448 4108 +;Gap=M661
scaffold27|size899298	blastn	expressed_sequence_match	600514	601868	632	-	.	ID=scaffold27|size899298:hit:9798:3.12.0.6;Name=TRINITY_DN10754_c0_g4_i1;score=632
scaffold27|size899298	blastn	match_part	601237	601868	632	-	.	ID=scaffold27|size899298:hsp:19198:3.12.0.6;Parent=scaffold27|size899298:hit:9798:3.12.0.6;Target=TRINITY_DN10754_c0_g4_i1 1 632 +;Gap=M632
scaffold27|size899298	blastn	match_part	601065	601148	84	-	.	ID=scaffold27|size899298:hsp:19199:3.12.0.6;Parent=scaffold27|size899298:hit:9798:3.12.0.6;Target=TRINITY_DN10754_c0_g4_i1 632 715 +;Gap=M84
scaffold27|size899298	blastn	match_part	600514	600972	459	-	.	ID=scaffold27|size899298:hsp:19200:3.12.0.6;Parent=scaffold27|size899298:hit:9798:3.12.0.6;Target=TRINITY_DN10754_c0_g4_i1 713 1171 +;Gap=M459
scaffold27|size899298	blastn	expressed_sequence_match	635501	637210	1173	-	.	ID=scaffold27|size899298:hit:9799:3.12.0.6;Name=TRINITY_DN4276_c0_g1_i2;score=1173
scaffold27|size899298	blastn	match_part	636038	637210	1173	-	.	ID=scaffold27|size899298:hsp:19201:3.12.0.6;Parent=scaffold27|size899298:hit:9799:3.12.0.6;Target=TRINITY_DN4276_c0_g1_i2 1 1173 +;Gap=M1173
scaffold27|size899298	blastn	match_part	635501	635956	456	-	.	ID=scaffold27|size899298:hsp:19202:3.12.0.6;Parent=scaffold27|size899298:hit:9799:3.12.0.6;Target=TRINITY_DN4276_c0_g1_i2 1174 1629 +;Gap=M456
scaffold27|size899298	blastn	expressed_sequence_match	635105	635623	519	+	.	ID=scaffold27|size899298:hit:9800:3.12.0.6;Name=TRINITY_DN20627_c0_g1_i1;score=519
scaffold27|size899298	blastn	match_part	635105	635623	519	+	.	ID=scaffold27|size899298:hsp:19203:3.12.0.6;Parent=scaffold27|size899298:hit:9800:3.12.0.6;Target=TRINITY_DN20627_c0_g1_i1 1 519 +;Gap=M519
scaffold27|size899298	blastn	expressed_sequence_match	616521	634841	79	+	.	ID=scaffold27|size899298:hit:9801:3.12.0.6;Name=TRINITY_DN17457_c0_g2_i1;score=79
scaffold27|size899298	blastn	match_part	616521	616707	79	+	.	ID=scaffold27|size899298:hsp:19204:3.12.0.6;Parent=scaffold27|size899298:hit:9801:3.12.0.6;Target=TRINITY_DN17457_c0_g2_i1 353 539 +;Gap=M187
scaffold27|size899298	blastn	match_part	622532	623028	259	+	.	ID=scaffold27|size899298:hsp:19205:3.12.0.6;Parent=scaffold27|size899298:hit:9801:3.12.0.6;Target=TRINITY_DN17457_c0_g2_i1 863 1360 +;Gap=M497
scaffold27|size899298	blastn	match_part	630476	633051	2576	+	.	ID=scaffold27|size899298:hsp:19206:3.12.0.6;Parent=scaffold27|size899298:hit:9801:3.12.0.6;Target=TRINITY_DN17457_c0_g2_i1 1 2576 +;Gap=M2576
scaffold27|size899298	blastn	match_part	633132	633523	392	+	.	ID=scaffold27|size899298:hsp:19207:3.12.0.6;Parent=scaffold27|size899298:hit:9801:3.12.0.6;Target=TRINITY_DN17457_c0_g2_i1 2575 2966 +;Gap=M392
scaffold27|size899298	blastn	match_part	633599	633909	311	+	.	ID=scaffold27|size899298:hsp:19208:3.12.0.6;Parent=scaffold27|size899298:hit:9801:3.12.0.6;Target=TRINITY_DN17457_c0_g2_i1 2966 3276 +;Gap=M311
scaffold27|size899298	blastn	match_part	633989	634064	70	+	.	ID=scaffold27|size899298:hsp:19209:3.12.0.6;Parent=scaffold27|size899298:hit:9801:3.12.0.6;Target=TRINITY_DN17457_c0_g2_i1 3275 3350 +;Gap=M76
scaffold27|size899298	blastn	match_part	634138	634841	692	+	.	ID=scaffold27|size899298:hsp:19210:3.12.0.6;Parent=scaffold27|size899298:hit:9801:3.12.0.6;Target=TRINITY_DN17457_c0_g2_i1 3349 4052 +;Gap=M704
scaffold27|size899298	blastn	expressed_sequence_match	616521	634841	79	+	.	ID=scaffold27|size899298:hit:9802:3.12.0.6;Name=TRINITY_DN17457_c0_g2_i2;score=79
scaffold27|size899298	blastn	match_part	616521	616707	79	+	.	ID=scaffold27|size899298:hsp:19211:3.12.0.6;Parent=scaffold27|size899298:hit:9802:3.12.0.6;Target=TRINITY_DN17457_c0_g2_i2 353 539 +;Gap=M187
scaffold27|size899298	blastn	match_part	622532	623028	259	+	.	ID=scaffold27|size899298:hsp:19212:3.12.0.6;Parent=scaffold27|size899298:hit:9802:3.12.0.6;Target=TRINITY_DN17457_c0_g2_i2 863 1360 +;Gap=M497
scaffold27|size899298	blastn	match_part	630476	633051	2576	+	.	ID=scaffold27|size899298:hsp:19213:3.12.0.6;Parent=scaffold27|size899298:hit:9802:3.12.0.6;Target=TRINITY_DN17457_c0_g2_i2 1 2576 +;Gap=M2576
scaffold27|size899298	blastn	match_part	633132	633254	123	+	.	ID=scaffold27|size899298:hsp:19214:3.12.0.6;Parent=scaffold27|size899298:hit:9802:3.12.0.6;Target=TRINITY_DN17457_c0_g2_i2 2575 2697 +;Gap=M123
scaffold27|size899298	blastn	match_part	633333	633523	191	+	.	ID=scaffold27|size899298:hsp:19215:3.12.0.6;Parent=scaffold27|size899298:hit:9802:3.12.0.6;Target=TRINITY_DN17457_c0_g2_i2 2697 2887 +;Gap=M191
scaffold27|size899298	blastn	match_part	633599	633909	311	+	.	ID=scaffold27|size899298:hsp:19216:3.12.0.6;Parent=scaffold27|size899298:hit:9802:3.12.0.6;Target=TRINITY_DN17457_c0_g2_i2 2887 3197 +;Gap=M311
scaffold27|size899298	blastn	match_part	633989	634064	70	+	.	ID=scaffold27|size899298:hsp:19217:3.12.0.6;Parent=scaffold27|size899298:hit:9802:3.12.0.6;Target=TRINITY_DN17457_c0_g2_i2 3196 3271 +;Gap=M76
scaffold27|size899298	blastn	match_part	634138	634841	692	+	.	ID=scaffold27|size899298:hsp:19218:3.12.0.6;Parent=scaffold27|size899298:hit:9802:3.12.0.6;Target=TRINITY_DN17457_c0_g2_i2 3270 3973 +;Gap=M704
scaffold27|size899298	blastn	expressed_sequence_match	619264	619506	165	+	.	ID=scaffold27|size899298:hit:9803:3.12.0.6;Name=TRINITY_DN2711_c0_g1_i1;score=165
scaffold27|size899298	blastn	match_part	619264	619506	165	+	.	ID=scaffold27|size899298:hsp:19219:3.12.0.6;Parent=scaffold27|size899298:hit:9803:3.12.0.6;Target=TRINITY_DN2711_c0_g1_i1 18 260 +;Gap=M243
scaffold27|size899298	blastn	expressed_sequence_match	633333	634841	577	+	.	ID=scaffold27|size899298:hit:9804:3.12.0.6;Name=TRINITY_DN17457_c0_g2_i3;score=577
scaffold27|size899298	blastn	match_part	633333	633909	577	+	.	ID=scaffold27|size899298:hsp:19220:3.12.0.6;Parent=scaffold27|size899298:hit:9804:3.12.0.6;Target=TRINITY_DN17457_c0_g2_i3 1 577 +;Gap=M577
scaffold27|size899298	blastn	match_part	633989	634064	70	+	.	ID=scaffold27|size899298:hsp:19221:3.12.0.6;Parent=scaffold27|size899298:hit:9804:3.12.0.6;Target=TRINITY_DN17457_c0_g2_i3 576 651 +;Gap=M76
scaffold27|size899298	blastn	match_part	634138	634841	692	+	.	ID=scaffold27|size899298:hsp:19222:3.12.0.6;Parent=scaffold27|size899298:hit:9804:3.12.0.6;Target=TRINITY_DN17457_c0_g2_i3 650 1353 +;Gap=M704
scaffold27|size899298	blastn	expressed_sequence_match	619264	619515	174	+	.	ID=scaffold27|size899298:hit:9805:3.12.0.6;Name=TRINITY_DN2711_c0_g2_i1;score=174
scaffold27|size899298	blastn	match_part	619264	619515	174	+	.	ID=scaffold27|size899298:hsp:19223:3.12.0.6;Parent=scaffold27|size899298:hit:9805:3.12.0.6;Target=TRINITY_DN2711_c0_g2_i1 18 269 +;Gap=M252
scaffold27|size899298	blastn	expressed_sequence_match	616521	635071	79	+	.	ID=scaffold27|size899298:hit:9806:3.12.0.6;Name=TRINITY_DN17457_c0_g2_i4;score=79
scaffold27|size899298	blastn	match_part	616521	616707	79	+	.	ID=scaffold27|size899298:hsp:19224:3.12.0.6;Parent=scaffold27|size899298:hit:9806:3.12.0.6;Target=TRINITY_DN17457_c0_g2_i4 353 539 +;Gap=M187
scaffold27|size899298	blastn	match_part	622532	623028	259	+	.	ID=scaffold27|size899298:hsp:19225:3.12.0.6;Parent=scaffold27|size899298:hit:9806:3.12.0.6;Target=TRINITY_DN17457_c0_g2_i4 863 1360 +;Gap=M497
scaffold27|size899298	blastn	match_part	630476	632787	2312	+	.	ID=scaffold27|size899298:hsp:19226:3.12.0.6;Parent=scaffold27|size899298:hit:9806:3.12.0.6;Target=TRINITY_DN17457_c0_g2_i4 1 2312 +;Gap=M2312
scaffold27|size899298	blastn	match_part	632878	633051	174	+	.	ID=scaffold27|size899298:hsp:19227:3.12.0.6;Parent=scaffold27|size899298:hit:9806:3.12.0.6;Target=TRINITY_DN17457_c0_g2_i4 2312 2485 +;Gap=M174
scaffold27|size899298	blastn	match_part	633132	633523	392	+	.	ID=scaffold27|size899298:hsp:19228:3.12.0.6;Parent=scaffold27|size899298:hit:9806:3.12.0.6;Target=TRINITY_DN17457_c0_g2_i4 2484 2875 +;Gap=M392
scaffold27|size899298	blastn	match_part	633599	633909	311	+	.	ID=scaffold27|size899298:hsp:19229:3.12.0.6;Parent=scaffold27|size899298:hit:9806:3.12.0.6;Target=TRINITY_DN17457_c0_g2_i4 2875 3185 +;Gap=M311
scaffold27|size899298	blastn	match_part	633989	634064	70	+	.	ID=scaffold27|size899298:hsp:19230:3.12.0.6;Parent=scaffold27|size899298:hit:9806:3.12.0.6;Target=TRINITY_DN17457_c0_g2_i4 3184 3259 +;Gap=M76
scaffold27|size899298	blastn	match_part	634138	635071	928	+	.	ID=scaffold27|size899298:hsp:19231:3.12.0.6;Parent=scaffold27|size899298:hit:9806:3.12.0.6;Target=TRINITY_DN17457_c0_g2_i4 3258 4191 +;Gap=M934
scaffold27|size899298	blastn	expressed_sequence_match	630370	630867	498	-	.	ID=scaffold27|size899298:hit:9807:3.12.0.6;Name=TRINITY_DN16463_c0_g1_i1;score=498
scaffold27|size899298	blastn	match_part	630370	630867	498	-	.	ID=scaffold27|size899298:hsp:19232:3.12.0.6;Parent=scaffold27|size899298:hit:9807:3.12.0.6;Target=TRINITY_DN16463_c0_g1_i1 1 498 +;Gap=M498
scaffold27|size899298	blastn	expressed_sequence_match	616521	635071	79	+	.	ID=scaffold27|size899298:hit:9808:3.12.0.6;Name=TRINITY_DN17457_c0_g2_i5;score=79
scaffold27|size899298	blastn	match_part	616521	616707	79	+	.	ID=scaffold27|size899298:hsp:19233:3.12.0.6;Parent=scaffold27|size899298:hit:9808:3.12.0.6;Target=TRINITY_DN17457_c0_g2_i5 353 539 +;Gap=M187
scaffold27|size899298	blastn	match_part	622532	623028	259	+	.	ID=scaffold27|size899298:hsp:19234:3.12.0.6;Parent=scaffold27|size899298:hit:9808:3.12.0.6;Target=TRINITY_DN17457_c0_g2_i5 863 1360 +;Gap=M497
scaffold27|size899298	blastn	match_part	630476	632787	2312	+	.	ID=scaffold27|size899298:hsp:19235:3.12.0.6;Parent=scaffold27|size899298:hit:9808:3.12.0.6;Target=TRINITY_DN17457_c0_g2_i5 1 2312 +;Gap=M2312
scaffold27|size899298	blastn	match_part	632878	633051	174	+	.	ID=scaffold27|size899298:hsp:19236:3.12.0.6;Parent=scaffold27|size899298:hit:9808:3.12.0.6;Target=TRINITY_DN17457_c0_g2_i5 2312 2485 +;Gap=M174
scaffold27|size899298	blastn	match_part	633132	633254	123	+	.	ID=scaffold27|size899298:hsp:19237:3.12.0.6;Parent=scaffold27|size899298:hit:9808:3.12.0.6;Target=TRINITY_DN17457_c0_g2_i5 2484 2606 +;Gap=M123
scaffold27|size899298	blastn	match_part	633333	633523	191	+	.	ID=scaffold27|size899298:hsp:19238:3.12.0.6;Parent=scaffold27|size899298:hit:9808:3.12.0.6;Target=TRINITY_DN17457_c0_g2_i5 2606 2796 +;Gap=M191
scaffold27|size899298	blastn	match_part	633599	633909	311	+	.	ID=scaffold27|size899298:hsp:19239:3.12.0.6;Parent=scaffold27|size899298:hit:9808:3.12.0.6;Target=TRINITY_DN17457_c0_g2_i5 2796 3106 +;Gap=M311
scaffold27|size899298	blastn	match_part	633989	634064	70	+	.	ID=scaffold27|size899298:hsp:19240:3.12.0.6;Parent=scaffold27|size899298:hit:9808:3.12.0.6;Target=TRINITY_DN17457_c0_g2_i5 3105 3180 +;Gap=M76
scaffold27|size899298	blastn	match_part	634138	635071	928	+	.	ID=scaffold27|size899298:hsp:19241:3.12.0.6;Parent=scaffold27|size899298:hit:9808:3.12.0.6;Target=TRINITY_DN17457_c0_g2_i5 3179 4112 +;Gap=M934
scaffold27|size899298	blastn	expressed_sequence_match	634679	635595	541	-	.	ID=scaffold27|size899298:hit:9809:3.12.0.6;Name=TRINITY_DN6409_c0_g1_i1;score=541
scaffold27|size899298	blastn	match_part	635055	635595	541	-	.	ID=scaffold27|size899298:hsp:19242:3.12.0.6;Parent=scaffold27|size899298:hit:9809:3.12.0.6;Target=TRINITY_DN6409_c0_g1_i1 1 541 +;Gap=M541
scaffold27|size899298	blastn	match_part	634679	634984	306	-	.	ID=scaffold27|size899298:hsp:19243:3.12.0.6;Parent=scaffold27|size899298:hit:9809:3.12.0.6;Target=TRINITY_DN6409_c0_g1_i1 541 846 +;Gap=M306
scaffold27|size899298	blastn	expressed_sequence_match	618957	619299	121	+	.	ID=scaffold27|size899298:hit:9810:3.12.0.6;Name=TRINITY_DN8742_c0_g3_i1;score=121
scaffold27|size899298	blastn	match_part	618957	619299	121	+	.	ID=scaffold27|size899298:hsp:19244:3.12.0.6;Parent=scaffold27|size899298:hit:9810:3.12.0.6;Target=TRINITY_DN8742_c0_g3_i1 236 578 +;Gap=M343
scaffold27|size899298	blastn	expressed_sequence_match	617085	622265	66	-	.	ID=scaffold27|size899298:hit:9811:3.12.0.6;Name=TRINITY_DN12621_c0_g3_i1;score=66
scaffold27|size899298	blastn	match_part	622176	622265	66	-	.	ID=scaffold27|size899298:hsp:19245:3.12.0.6;Parent=scaffold27|size899298:hit:9811:3.12.0.6;Target=TRINITY_DN12621_c0_g3_i1 62 151 +;Gap=M90
scaffold27|size899298	blastn	match_part	617085	617172	58	-	.	ID=scaffold27|size899298:hsp:19246:3.12.0.6;Parent=scaffold27|size899298:hit:9811:3.12.0.6;Target=TRINITY_DN12621_c0_g3_i1 62 149 +;Gap=M88
scaffold27|size899298	blastn	expressed_sequence_match	618997	619188	84	-	.	ID=scaffold27|size899298:hit:9812:3.12.0.6;Name=TRINITY_DN9744_c0_g1_i1;score=84
scaffold27|size899298	blastn	match_part	618997	619188	84	-	.	ID=scaffold27|size899298:hsp:19247:3.12.0.6;Parent=scaffold27|size899298:hit:9812:3.12.0.6;Target=TRINITY_DN9744_c0_g1_i1 7 198 +;Gap=M192
scaffold27|size899298	blastn	expressed_sequence_match	618957	619188	88	-	.	ID=scaffold27|size899298:hit:9813:3.12.0.6;Name=TRINITY_DN9744_c0_g1_i2;score=88
scaffold27|size899298	blastn	match_part	618957	619188	88	-	.	ID=scaffold27|size899298:hsp:19248:3.12.0.6;Parent=scaffold27|size899298:hit:9813:3.12.0.6;Target=TRINITY_DN9744_c0_g1_i2 7 238 +;Gap=M232
scaffold27|size899298	blastn	expressed_sequence_match	635501	637210	1710	-	.	ID=scaffold27|size899298:hit:9814:3.12.0.6;Name=TRINITY_DN4276_c0_g1_i1;score=1710
scaffold27|size899298	blastn	match_part	635501	637210	1710	-	.	ID=scaffold27|size899298:hsp:19249:3.12.0.6;Parent=scaffold27|size899298:hit:9814:3.12.0.6;Target=TRINITY_DN4276_c0_g1_i1 1 1710 +;Gap=M1710
scaffold27|size899298	blastn	expressed_sequence_match	640204	640372	68	-	.	ID=scaffold27|size899298:hit:9815:3.12.0.6;Name=TRINITY_DN14145_c0_g1_i1;score=68
scaffold27|size899298	blastn	match_part	640204	640372	68	-	.	ID=scaffold27|size899298:hsp:19250:3.12.0.6;Parent=scaffold27|size899298:hit:9815:3.12.0.6;Target=TRINITY_DN14145_c0_g1_i1 4 170 +;Gap=M169
scaffold27|size899298	blastn	expressed_sequence_match	640878	641408	195	-	.	ID=scaffold27|size899298:hit:9816:3.12.0.6;Name=TRINITY_DN14348_c1_g1_i1;score=195
scaffold27|size899298	blastn	match_part	640878	641408	195	-	.	ID=scaffold27|size899298:hsp:19251:3.12.0.6;Parent=scaffold27|size899298:hit:9816:3.12.0.6;Target=TRINITY_DN14348_c1_g1_i1 1 531 +;Gap=M531
scaffold27|size899298	blastn	expressed_sequence_match	641427	641866	278	+	.	ID=scaffold27|size899298:hit:9817:3.12.0.6;Name=TRINITY_DN14348_c0_g1_i1;score=278
scaffold27|size899298	blastn	match_part	641427	641866	278	+	.	ID=scaffold27|size899298:hsp:19252:3.12.0.6;Parent=scaffold27|size899298:hit:9817:3.12.0.6;Target=TRINITY_DN14348_c0_g1_i1 3 442 +;Gap=M440
scaffold27|size899298	blastn	expressed_sequence_match	641427	641670	100	-	.	ID=scaffold27|size899298:hit:9818:3.12.0.6;Name=TRINITY_DN28033_c0_g1_i1;score=100
scaffold27|size899298	blastn	match_part	641427	641670	100	-	.	ID=scaffold27|size899298:hsp:19253:3.12.0.6;Parent=scaffold27|size899298:hit:9818:3.12.0.6;Target=TRINITY_DN28033_c0_g1_i1 9 252 +;Gap=M244
scaffold27|size899298	blastn	expressed_sequence_match	641653	641940	150	-	.	ID=scaffold27|size899298:hit:9819:3.12.0.6;Name=TRINITY_DN22872_c0_g1_i1;score=150
scaffold27|size899298	blastn	match_part	641653	641940	150	-	.	ID=scaffold27|size899298:hsp:19254:3.12.0.6;Parent=scaffold27|size899298:hit:9819:3.12.0.6;Target=TRINITY_DN22872_c0_g1_i1 1 288 +;Gap=M288
scaffold27|size899298	blastn	expressed_sequence_match	642099	642391	161	-	.	ID=scaffold27|size899298:hit:9820:3.12.0.6;Name=TRINITY_DN28271_c0_g1_i1;score=161
scaffold27|size899298	blastn	match_part	642099	642391	161	-	.	ID=scaffold27|size899298:hsp:19255:3.12.0.6;Parent=scaffold27|size899298:hit:9820:3.12.0.6;Target=TRINITY_DN28271_c0_g1_i1 15 307 +;Gap=M293
scaffold27|size899298	blastn	expressed_sequence_match	642166	642356	107	-	.	ID=scaffold27|size899298:hit:9821:3.12.0.6;Name=TRINITY_DN12924_c0_g1_i1;score=107
scaffold27|size899298	blastn	match_part	642166	642356	107	-	.	ID=scaffold27|size899298:hsp:19256:3.12.0.6;Parent=scaffold27|size899298:hit:9821:3.12.0.6;Target=TRINITY_DN12924_c0_g1_i1 6 196 +;Gap=M191
scaffold27|size899298	blastn	expressed_sequence_match	642984	643123	104	-	.	ID=scaffold27|size899298:hit:9822:3.12.0.6;Name=TRINITY_DN26560_c0_g1_i1;score=104
scaffold27|size899298	blastn	match_part	642984	643123	104	-	.	ID=scaffold27|size899298:hsp:19257:3.12.0.6;Parent=scaffold27|size899298:hit:9822:3.12.0.6;Target=TRINITY_DN26560_c0_g1_i1 187 326 +;Gap=M140
scaffold27|size899298	blastn	expressed_sequence_match	643816	643980	105	-	.	ID=scaffold27|size899298:hit:9823:3.12.0.6;Name=TRINITY_DN13420_c0_g1_i2;score=105
scaffold27|size899298	blastn	match_part	643816	643980	105	-	.	ID=scaffold27|size899298:hsp:19258:3.12.0.6;Parent=scaffold27|size899298:hit:9823:3.12.0.6;Target=TRINITY_DN13420_c0_g1_i2 139 303 +;Gap=M165
scaffold27|size899298	blastn	expressed_sequence_match	643996	645040	243	+	.	ID=scaffold27|size899298:hit:9824:3.12.0.6;Name=TRINITY_DN5437_c0_g1_i1;score=243
scaffold27|size899298	blastn	match_part	643996	644901	243	+	.	ID=scaffold27|size899298:hsp:19259:3.12.0.6;Parent=scaffold27|size899298:hit:9824:3.12.0.6;Target=TRINITY_DN5437_c0_g1_i1 9 920 +;Gap=M906
scaffold27|size899298	blastn	match_part	644920	645040	61	+	.	ID=scaffold27|size899298:hsp:19260:3.12.0.6;Parent=scaffold27|size899298:hit:9824:3.12.0.6;Target=TRINITY_DN5437_c0_g1_i1 948 1068 +;Gap=M121
scaffold27|size899298	blastn	expressed_sequence_match	644152	644369	146	-	.	ID=scaffold27|size899298:hit:9825:3.12.0.6;Name=TRINITY_DN16537_c0_g1_i1;score=146
scaffold27|size899298	blastn	match_part	644152	644369	146	-	.	ID=scaffold27|size899298:hsp:19261:3.12.0.6;Parent=scaffold27|size899298:hit:9825:3.12.0.6;Target=TRINITY_DN16537_c0_g1_i1 36 253 +;Gap=M218
scaffold27|size899298	blastn	expressed_sequence_match	648595	651698	1037	+	.	ID=scaffold27|size899298:hit:9826:3.12.0.6;Name=TRINITY_DN996_c0_g2_i1;score=1037
scaffold27|size899298	blastn	match_part	648595	649631	1037	+	.	ID=scaffold27|size899298:hsp:19262:3.12.0.6;Parent=scaffold27|size899298:hit:9826:3.12.0.6;Target=TRINITY_DN996_c0_g2_i1 180 1216 +;Gap=M1037
scaffold27|size899298	blastn	match_part	649720	649858	129	+	.	ID=scaffold27|size899298:hsp:19263:3.12.0.6;Parent=scaffold27|size899298:hit:9826:3.12.0.6;Target=TRINITY_DN996_c0_g2_i1 1215 1354 +;Gap=M139
scaffold27|size899298	blastn	match_part	649940	651334	1395	+	.	ID=scaffold27|size899298:hsp:19264:3.12.0.6;Parent=scaffold27|size899298:hit:9826:3.12.0.6;Target=TRINITY_DN996_c0_g2_i1 1354 2748 +;Gap=M1395
scaffold27|size899298	blastn	match_part	651427	651698	272	+	.	ID=scaffold27|size899298:hsp:19265:3.12.0.6;Parent=scaffold27|size899298:hit:9826:3.12.0.6;Target=TRINITY_DN996_c0_g2_i1 2747 3018 +;Gap=M272
scaffold27|size899298	blastn	expressed_sequence_match	648614	650694	1018	+	.	ID=scaffold27|size899298:hit:9827:3.12.0.6;Name=TRINITY_DN8784_c0_g1_i1;score=1018
scaffold27|size899298	blastn	match_part	648614	649631	1018	+	.	ID=scaffold27|size899298:hsp:19266:3.12.0.6;Parent=scaffold27|size899298:hit:9827:3.12.0.6;Target=TRINITY_DN8784_c0_g1_i1 1 1018 +;Gap=M1018
scaffold27|size899298	blastn	match_part	649720	650694	975	+	.	ID=scaffold27|size899298:hsp:19267:3.12.0.6;Parent=scaffold27|size899298:hit:9827:3.12.0.6;Target=TRINITY_DN8784_c0_g1_i1 1017 1991 +;Gap=M975
scaffold27|size899298	blastn	expressed_sequence_match	648614	650694	2081	+	.	ID=scaffold27|size899298:hit:9828:3.12.0.6;Name=TRINITY_DN8784_c0_g1_i2;score=2081
scaffold27|size899298	blastn	match_part	648614	650694	2081	+	.	ID=scaffold27|size899298:hsp:19268:3.12.0.6;Parent=scaffold27|size899298:hit:9828:3.12.0.6;Target=TRINITY_DN8784_c0_g1_i2 1 2081 +;Gap=M2081
scaffold27|size899298	blastn	expressed_sequence_match	648614	650694	1245	+	.	ID=scaffold27|size899298:hit:9829:3.12.0.6;Name=TRINITY_DN8784_c0_g1_i4;score=1245
scaffold27|size899298	blastn	match_part	648614	649858	1245	+	.	ID=scaffold27|size899298:hsp:19269:3.12.0.6;Parent=scaffold27|size899298:hit:9829:3.12.0.6;Target=TRINITY_DN8784_c0_g1_i4 1 1245 +;Gap=M1245
scaffold27|size899298	blastn	match_part	649940	650694	755	+	.	ID=scaffold27|size899298:hsp:19270:3.12.0.6;Parent=scaffold27|size899298:hit:9829:3.12.0.6;Target=TRINITY_DN8784_c0_g1_i4 1245 1999 +;Gap=M755
scaffold27|size899298	blastn	expressed_sequence_match	650518	651694	1177	-	.	ID=scaffold27|size899298:hit:9830:3.12.0.6;Name=TRINITY_DN10121_c0_g1_i1;score=1177
scaffold27|size899298	blastn	match_part	650518	651694	1177	-	.	ID=scaffold27|size899298:hsp:19271:3.12.0.6;Parent=scaffold27|size899298:hit:9830:3.12.0.6;Target=TRINITY_DN10121_c0_g1_i1 1 1177 +;Gap=M1177
scaffold27|size899298	blastn	expressed_sequence_match	657651	657869	160	-	.	ID=scaffold27|size899298:hit:9831:3.12.0.6;Name=TRINITY_DN3425_c0_g1_i1;score=160
scaffold27|size899298	blastn	match_part	657651	657869	160	-	.	ID=scaffold27|size899298:hsp:19272:3.12.0.6;Parent=scaffold27|size899298:hit:9831:3.12.0.6;Target=TRINITY_DN3425_c0_g1_i1 1 218 +;Gap=M219
scaffold27|size899298	blastn	expressed_sequence_match	657862	658155	204	-	.	ID=scaffold27|size899298:hit:9832:3.12.0.6;Name=TRINITY_DN28403_c0_g1_i1;score=204
scaffold27|size899298	blastn	match_part	657862	658155	204	-	.	ID=scaffold27|size899298:hsp:19273:3.12.0.6;Parent=scaffold27|size899298:hit:9832:3.12.0.6;Target=TRINITY_DN28403_c0_g1_i1 3 296 +;Gap=M294
scaffold27|size899298	blastn	expressed_sequence_match	658119	658483	191	+	.	ID=scaffold27|size899298:hit:9833:3.12.0.6;Name=TRINITY_DN18524_c0_g1_i1;score=191
scaffold27|size899298	blastn	match_part	658119	658483	191	+	.	ID=scaffold27|size899298:hsp:19274:3.12.0.6;Parent=scaffold27|size899298:hit:9833:3.12.0.6;Target=TRINITY_DN18524_c0_g1_i1 1 365 +;Gap=M365
scaffold27|size899298	blastn	expressed_sequence_match	664858	667043	961	-	.	ID=scaffold27|size899298:hit:9834:3.12.0.6;Name=TRINITY_DN16682_c0_g1_i1;score=961
scaffold27|size899298	blastn	match_part	666083	667043	961	-	.	ID=scaffold27|size899298:hsp:19275:3.12.0.6;Parent=scaffold27|size899298:hit:9834:3.12.0.6;Target=TRINITY_DN16682_c0_g1_i1 1 961 +;Gap=M961
scaffold27|size899298	blastn	match_part	664858	665998	1141	-	.	ID=scaffold27|size899298:hsp:19276:3.12.0.6;Parent=scaffold27|size899298:hit:9834:3.12.0.6;Target=TRINITY_DN16682_c0_g1_i1 961 2101 +;Gap=M1141
scaffold27|size899298	blastn	expressed_sequence_match	664858	667043	2180	-	.	ID=scaffold27|size899298:hit:9835:3.12.0.6;Name=TRINITY_DN16682_c0_g1_i2;score=2180
scaffold27|size899298	blastn	match_part	664858	667043	2180	-	.	ID=scaffold27|size899298:hsp:19277:3.12.0.6;Parent=scaffold27|size899298:hit:9835:3.12.0.6;Target=TRINITY_DN16682_c0_g1_i2 1 2186 +;Gap=M2186
scaffold27|size899298	blastn	expressed_sequence_match	668413	670904	2247	-	.	ID=scaffold27|size899298:hit:9836:3.12.0.6;Name=TRINITY_DN17681_c0_g6_i2;score=2247
scaffold27|size899298	blastn	match_part	668658	670904	2247	-	.	ID=scaffold27|size899298:hsp:19278:3.12.0.6;Parent=scaffold27|size899298:hit:9836:3.12.0.6;Target=TRINITY_DN17681_c0_g6_i2 2 2248 +;Gap=M2247
scaffold27|size899298	blastn	match_part	668413	668588	176	-	.	ID=scaffold27|size899298:hsp:19279:3.12.0.6;Parent=scaffold27|size899298:hit:9836:3.12.0.6;Target=TRINITY_DN17681_c0_g6_i2 2247 2422 +;Gap=M176
scaffold27|size899298	blastn	expressed_sequence_match	667447	670828	3382	+	.	ID=scaffold27|size899298:hit:9837:3.12.0.6;Name=TRINITY_DN10137_c0_g1_i1;score=3382
scaffold27|size899298	blastn	match_part	667447	670828	3382	+	.	ID=scaffold27|size899298:hsp:19280:3.12.0.6;Parent=scaffold27|size899298:hit:9837:3.12.0.6;Target=TRINITY_DN10137_c0_g1_i1 1 3382 +;Gap=M3382
scaffold27|size899298	blastn	expressed_sequence_match	668413	670904	2492	-	.	ID=scaffold27|size899298:hit:9838:3.12.0.6;Name=TRINITY_DN17681_c0_g6_i1;score=2492
scaffold27|size899298	blastn	match_part	668413	670904	2492	-	.	ID=scaffold27|size899298:hsp:19281:3.12.0.6;Parent=scaffold27|size899298:hit:9838:3.12.0.6;Target=TRINITY_DN17681_c0_g6_i1 2 2493 +;Gap=M2492
scaffold27|size899298	blastn	expressed_sequence_match	678219	678414	112	-	.	ID=scaffold27|size899298:hit:9839:3.12.0.6;Name=TRINITY_DN1011_c0_g1_i1;score=112
scaffold27|size899298	blastn	match_part	678219	678414	112	-	.	ID=scaffold27|size899298:hsp:19282:3.12.0.6;Parent=scaffold27|size899298:hit:9839:3.12.0.6;Target=TRINITY_DN1011_c0_g1_i1 46 241 +;Gap=M196
scaffold27|size899298	blastn	expressed_sequence_match	678107	678357	179	+	.	ID=scaffold27|size899298:hit:9840:3.12.0.6;Name=TRINITY_DN4068_c0_g1_i1;score=179
scaffold27|size899298	blastn	match_part	678107	678357	179	+	.	ID=scaffold27|size899298:hsp:19283:3.12.0.6;Parent=scaffold27|size899298:hit:9840:3.12.0.6;Target=TRINITY_DN4068_c0_g1_i1 6 256 +;Gap=M251
scaffold27|size899298	blastn	expressed_sequence_match	677905	678190	101	-	.	ID=scaffold27|size899298:hit:9841:3.12.0.6;Name=TRINITY_DN7509_c1_g1_i1;score=101
scaffold27|size899298	blastn	match_part	677905	678190	101	-	.	ID=scaffold27|size899298:hsp:19284:3.12.0.6;Parent=scaffold27|size899298:hit:9841:3.12.0.6;Target=TRINITY_DN7509_c1_g1_i1 43 327 +;Gap=M286
scaffold27|size899298	est2genome	expressed_sequence_match	601876	605387	16089	-	.	ID=scaffold27|size899298:hit:9842:3.12.0.6;Name=TRINITY_DN10754_c0_g5_i1;score=16089
scaffold27|size899298	est2genome	match_part	604779	605387	16089	-	.	ID=scaffold27|size899298:hsp:19285:3.12.0.6;Parent=scaffold27|size899298:hit:9842:3.12.0.6;Target=TRINITY_DN10754_c0_g5_i1 1 609 +;Gap=M609
scaffold27|size899298	est2genome	match_part	603408	604666	16089	-	.	ID=scaffold27|size899298:hsp:19286:3.12.0.6;Parent=scaffold27|size899298:hit:9842:3.12.0.6;Target=TRINITY_DN10754_c0_g5_i1 610 1868 +;Gap=M1259
scaffold27|size899298	est2genome	match_part	602765	603321	16089	-	.	ID=scaffold27|size899298:hsp:19287:3.12.0.6;Parent=scaffold27|size899298:hit:9842:3.12.0.6;Target=TRINITY_DN10754_c0_g5_i1 1869 2425 +;Gap=M557
scaffold27|size899298	est2genome	match_part	601876	602682	16089	-	.	ID=scaffold27|size899298:hsp:19288:3.12.0.6;Parent=scaffold27|size899298:hit:9842:3.12.0.6;Target=TRINITY_DN10754_c0_g5_i1 2426 3232 +;Gap=M807
scaffold27|size899298	est2genome	expressed_sequence_match	601876	604800	14164	-	.	ID=scaffold27|size899298:hit:9843:3.12.0.6;Name=TRINITY_DN10754_c0_g5_i2;score=14164
scaffold27|size899298	est2genome	match_part	603408	604800	14164	-	.	ID=scaffold27|size899298:hsp:19289:3.12.0.6;Parent=scaffold27|size899298:hit:9843:3.12.0.6;Target=TRINITY_DN10754_c0_g5_i2 1 1393 +;Gap=M1393
scaffold27|size899298	est2genome	match_part	601876	603321	14164	-	.	ID=scaffold27|size899298:hsp:19290:3.12.0.6;Parent=scaffold27|size899298:hit:9843:3.12.0.6;Target=TRINITY_DN10754_c0_g5_i2 1394 2839 +;Gap=M1446
scaffold27|size899298	est2genome	expressed_sequence_match	600514	601868	6278	-	.	ID=scaffold27|size899298:hit:9844:3.12.0.6;Name=TRINITY_DN10754_c0_g3_i1;score=6278
scaffold27|size899298	est2genome	match_part	601065	601868	6278	-	.	ID=scaffold27|size899298:hsp:19291:3.12.0.6;Parent=scaffold27|size899298:hit:9844:3.12.0.6;Target=TRINITY_DN10754_c0_g3_i1 1 804 +;Gap=M804
scaffold27|size899298	est2genome	match_part	600514	600969	6278	-	.	ID=scaffold27|size899298:hsp:19292:3.12.0.6;Parent=scaffold27|size899298:hit:9844:3.12.0.6;Target=TRINITY_DN10754_c0_g3_i1 805 1260 +;Gap=M456
scaffold27|size899298	est2genome	expressed_sequence_match	601130	605438	20041	-	.	ID=scaffold27|size899298:hit:9845:3.12.0.6;Name=TRINITY_DN5787_c0_g1_i1;score=20041
scaffold27|size899298	est2genome	match_part	604779	605438	20041	-	.	ID=scaffold27|size899298:hsp:19293:3.12.0.6;Parent=scaffold27|size899298:hit:9845:3.12.0.6;Target=TRINITY_DN5787_c0_g1_i1 3363 4022 -;Gap=M660
scaffold27|size899298	est2genome	match_part	603408	604666	20041	-	.	ID=scaffold27|size899298:hsp:19294:3.12.0.6;Parent=scaffold27|size899298:hit:9845:3.12.0.6;Target=TRINITY_DN5787_c0_g1_i1 2104 3362 -;Gap=M1259
scaffold27|size899298	est2genome	match_part	601237	603321	20041	-	.	ID=scaffold27|size899298:hsp:19295:3.12.0.6;Parent=scaffold27|size899298:hit:9845:3.12.0.6;Target=TRINITY_DN5787_c0_g1_i1 19 2103 -;Gap=M2085
scaffold27|size899298	est2genome	match_part	601130	601147	20041	-	.	ID=scaffold27|size899298:hsp:19296:3.12.0.6;Parent=scaffold27|size899298:hit:9845:3.12.0.6;Target=TRINITY_DN5787_c0_g1_i1 1 18 -;Gap=M18
scaffold27|size899298	est2genome	expressed_sequence_match	601130	605438	20502	-	.	ID=scaffold27|size899298:hit:9846:3.12.0.6;Name=TRINITY_DN5787_c0_g1_i2;score=20502
scaffold27|size899298	est2genome	match_part	604779	605438	20502	-	.	ID=scaffold27|size899298:hsp:19297:3.12.0.6;Parent=scaffold27|size899298:hit:9846:3.12.0.6;Target=TRINITY_DN5787_c0_g1_i2 3449 4108 -;Gap=M660
scaffold27|size899298	est2genome	match_part	601237	604666	20502	-	.	ID=scaffold27|size899298:hsp:19298:3.12.0.6;Parent=scaffold27|size899298:hit:9846:3.12.0.6;Target=TRINITY_DN5787_c0_g1_i2 19 3448 -;Gap=M3430
scaffold27|size899298	est2genome	match_part	601130	601147	20502	-	.	ID=scaffold27|size899298:hsp:19299:3.12.0.6;Parent=scaffold27|size899298:hit:9846:3.12.0.6;Target=TRINITY_DN5787_c0_g1_i2 1 18 -;Gap=M18
scaffold27|size899298	est2genome	expressed_sequence_match	600514	601868	5816	-	.	ID=scaffold27|size899298:hit:9847:3.12.0.6;Name=TRINITY_DN10754_c0_g4_i1;score=5816
scaffold27|size899298	est2genome	match_part	601237	601868	5816	-	.	ID=scaffold27|size899298:hsp:19300:3.12.0.6;Parent=scaffold27|size899298:hit:9847:3.12.0.6;Target=TRINITY_DN10754_c0_g4_i1 1 632 +;Gap=M632
scaffold27|size899298	est2genome	match_part	601065	601147	5816	-	.	ID=scaffold27|size899298:hsp:19301:3.12.0.6;Parent=scaffold27|size899298:hit:9847:3.12.0.6;Target=TRINITY_DN10754_c0_g4_i1 633 715 +;Gap=M83
scaffold27|size899298	est2genome	match_part	600514	600969	5816	-	.	ID=scaffold27|size899298:hsp:19302:3.12.0.6;Parent=scaffold27|size899298:hit:9847:3.12.0.6;Target=TRINITY_DN10754_c0_g4_i1 716 1171 +;Gap=M456
scaffold27|size899298	est2genome	expressed_sequence_match	635501	637210	8134	-	.	ID=scaffold27|size899298:hit:9848:3.12.0.6;Name=TRINITY_DN4276_c0_g1_i2;score=8134
scaffold27|size899298	est2genome	match_part	636038	637210	8134	-	.	ID=scaffold27|size899298:hsp:19303:3.12.0.6;Parent=scaffold27|size899298:hit:9848:3.12.0.6;Target=TRINITY_DN4276_c0_g1_i2 1 1173 +;Gap=M1173
scaffold27|size899298	est2genome	match_part	635501	635956	8134	-	.	ID=scaffold27|size899298:hsp:19304:3.12.0.6;Parent=scaffold27|size899298:hit:9848:3.12.0.6;Target=TRINITY_DN4276_c0_g1_i2 1174 1629 +;Gap=M456
scaffold27|size899298	est2genome	expressed_sequence_match	635105	635623	2595	-	.	ID=scaffold27|size899298:hit:9849:3.12.0.6;Name=TRINITY_DN20627_c0_g1_i1;score=2595
scaffold27|size899298	est2genome	match_part	635105	635623	2595	-	.	ID=scaffold27|size899298:hsp:19305:3.12.0.6;Parent=scaffold27|size899298:hit:9849:3.12.0.6;Target=TRINITY_DN20627_c0_g1_i1 1 519 -;Gap=M519
scaffold27|size899298	est2genome	expressed_sequence_match	630476	634841	20171	+	.	ID=scaffold27|size899298:hit:9850:3.12.0.6;Name=TRINITY_DN17457_c0_g2_i1;score=20171
scaffold27|size899298	est2genome	match_part	630476	633051	20171	+	.	ID=scaffold27|size899298:hsp:19306:3.12.0.6;Parent=scaffold27|size899298:hit:9850:3.12.0.6;Target=TRINITY_DN17457_c0_g2_i1 1 2576 +;Gap=M2576
scaffold27|size899298	est2genome	match_part	633134	633523	20171	+	.	ID=scaffold27|size899298:hsp:19307:3.12.0.6;Parent=scaffold27|size899298:hit:9850:3.12.0.6;Target=TRINITY_DN17457_c0_g2_i1 2577 2966 +;Gap=M390
scaffold27|size899298	est2genome	match_part	633600	633909	20171	+	.	ID=scaffold27|size899298:hsp:19308:3.12.0.6;Parent=scaffold27|size899298:hit:9850:3.12.0.6;Target=TRINITY_DN17457_c0_g2_i1 2967 3276 +;Gap=M310
scaffold27|size899298	est2genome	match_part	633991	634063	20171	+	.	ID=scaffold27|size899298:hsp:19309:3.12.0.6;Parent=scaffold27|size899298:hit:9850:3.12.0.6;Target=TRINITY_DN17457_c0_g2_i1 3277 3349 +;Gap=M73
scaffold27|size899298	est2genome	match_part	634139	634841	20171	+	.	ID=scaffold27|size899298:hsp:19310:3.12.0.6;Parent=scaffold27|size899298:hit:9850:3.12.0.6;Target=TRINITY_DN17457_c0_g2_i1 3350 4052 +;Gap=M703
scaffold27|size899298	est2genome	expressed_sequence_match	630476	634841	19753	+	.	ID=scaffold27|size899298:hit:9851:3.12.0.6;Name=TRINITY_DN17457_c0_g2_i2;score=19753
scaffold27|size899298	est2genome	match_part	630476	633051	19753	+	.	ID=scaffold27|size899298:hsp:19311:3.12.0.6;Parent=scaffold27|size899298:hit:9851:3.12.0.6;Target=TRINITY_DN17457_c0_g2_i2 1 2576 +;Gap=M2576
scaffold27|size899298	est2genome	match_part	633134	633254	19753	+	.	ID=scaffold27|size899298:hsp:19312:3.12.0.6;Parent=scaffold27|size899298:hit:9851:3.12.0.6;Target=TRINITY_DN17457_c0_g2_i2 2577 2697 +;Gap=M121
scaffold27|size899298	est2genome	match_part	633334	633523	19753	+	.	ID=scaffold27|size899298:hsp:19313:3.12.0.6;Parent=scaffold27|size899298:hit:9851:3.12.0.6;Target=TRINITY_DN17457_c0_g2_i2 2698 2887 +;Gap=M190
scaffold27|size899298	est2genome	match_part	633600	633909	19753	+	.	ID=scaffold27|size899298:hsp:19314:3.12.0.6;Parent=scaffold27|size899298:hit:9851:3.12.0.6;Target=TRINITY_DN17457_c0_g2_i2 2888 3197 +;Gap=M310
scaffold27|size899298	est2genome	match_part	633991	634063	19753	+	.	ID=scaffold27|size899298:hsp:19315:3.12.0.6;Parent=scaffold27|size899298:hit:9851:3.12.0.6;Target=TRINITY_DN17457_c0_g2_i2 3198 3270 +;Gap=M73
scaffold27|size899298	est2genome	match_part	634139	634841	19753	+	.	ID=scaffold27|size899298:hsp:19316:3.12.0.6;Parent=scaffold27|size899298:hit:9851:3.12.0.6;Target=TRINITY_DN17457_c0_g2_i2 3271 3973 +;Gap=M703
scaffold27|size899298	est2genome	expressed_sequence_match	619247	619512	1159	+	.	ID=scaffold27|size899298:hit:9852:3.12.0.6;Name=TRINITY_DN2711_c0_g1_i1;score=1159
scaffold27|size899298	est2genome	match_part	619247	619512	1159	+	.	ID=scaffold27|size899298:hsp:19317:3.12.0.6;Parent=scaffold27|size899298:hit:9852:3.12.0.6;Target=TRINITY_DN2711_c0_g1_i1 1 266 +;Gap=M266
scaffold27|size899298	est2genome	expressed_sequence_match	633333	634841	6713	+	.	ID=scaffold27|size899298:hit:9853:3.12.0.6;Name=TRINITY_DN17457_c0_g2_i3;score=6713
```
