## Supplementary material for "Improved Reference Genome for *Cyclotella Cryptica* CCMP332, a Model for Cell Wall Morphogenesis, Salinity Adaptation, and Lipid Production in Diatoms (Bacillariophyta)": cryptica_pilon5.all.renamed.gff (part 338 of 634)

```
scaffold27|size899298	est2genome	match_part	633333	633909	6713	+	.	ID=scaffold27|size899298:hsp:19318:3.12.0.6;Parent=scaffold27|size899298:hit:9853:3.12.0.6;Target=TRINITY_DN17457_c0_g2_i3 1 577 +;Gap=M577
scaffold27|size899298	est2genome	match_part	633991	634063	6713	+	.	ID=scaffold27|size899298:hsp:19319:3.12.0.6;Parent=scaffold27|size899298:hit:9853:3.12.0.6;Target=TRINITY_DN17457_c0_g2_i3 578 650 +;Gap=M73
scaffold27|size899298	est2genome	match_part	634139	634841	6713	+	.	ID=scaffold27|size899298:hsp:19320:3.12.0.6;Parent=scaffold27|size899298:hit:9853:3.12.0.6;Target=TRINITY_DN17457_c0_g2_i3 651 1353 +;Gap=M703
scaffold27|size899298	est2genome	expressed_sequence_match	619247	619525	1224	+	.	ID=scaffold27|size899298:hit:9854:3.12.0.6;Name=TRINITY_DN2711_c0_g2_i1;score=1224
scaffold27|size899298	est2genome	match_part	619247	619525	1224	+	.	ID=scaffold27|size899298:hsp:19321:3.12.0.6;Parent=scaffold27|size899298:hit:9854:3.12.0.6;Target=TRINITY_DN2711_c0_g2_i1 1 279 +;Gap=M279
scaffold27|size899298	est2genome	expressed_sequence_match	630476	635071	20861	+	.	ID=scaffold27|size899298:hit:9855:3.12.0.6;Name=TRINITY_DN17457_c0_g2_i4;score=20861
scaffold27|size899298	est2genome	match_part	630476	632787	20861	+	.	ID=scaffold27|size899298:hsp:19322:3.12.0.6;Parent=scaffold27|size899298:hit:9855:3.12.0.6;Target=TRINITY_DN17457_c0_g2_i4 1 2312 +;Gap=M2312
scaffold27|size899298	est2genome	match_part	632879	633051	20861	+	.	ID=scaffold27|size899298:hsp:19323:3.12.0.6;Parent=scaffold27|size899298:hit:9855:3.12.0.6;Target=TRINITY_DN17457_c0_g2_i4 2313 2485 +;Gap=M173
scaffold27|size899298	est2genome	match_part	633134	633523	20861	+	.	ID=scaffold27|size899298:hsp:19324:3.12.0.6;Parent=scaffold27|size899298:hit:9855:3.12.0.6;Target=TRINITY_DN17457_c0_g2_i4 2486 2875 +;Gap=M390
scaffold27|size899298	est2genome	match_part	633600	633909	20861	+	.	ID=scaffold27|size899298:hsp:19325:3.12.0.6;Parent=scaffold27|size899298:hit:9855:3.12.0.6;Target=TRINITY_DN17457_c0_g2_i4 2876 3185 +;Gap=M310
scaffold27|size899298	est2genome	match_part	633991	634063	20861	+	.	ID=scaffold27|size899298:hsp:19326:3.12.0.6;Parent=scaffold27|size899298:hit:9855:3.12.0.6;Target=TRINITY_DN17457_c0_g2_i4 3186 3258 +;Gap=M73
scaffold27|size899298	est2genome	match_part	634139	635071	20861	+	.	ID=scaffold27|size899298:hsp:19327:3.12.0.6;Parent=scaffold27|size899298:hit:9855:3.12.0.6;Target=TRINITY_DN17457_c0_g2_i4 3259 4191 +;Gap=M933
scaffold27|size899298	est2genome	expressed_sequence_match	630370	630867	2490	-	.	ID=scaffold27|size899298:hit:9856:3.12.0.6;Name=TRINITY_DN16463_c0_g1_i1;score=2490
scaffold27|size899298	est2genome	match_part	630370	630867	2490	-	.	ID=scaffold27|size899298:hsp:19328:3.12.0.6;Parent=scaffold27|size899298:hit:9856:3.12.0.6;Target=TRINITY_DN16463_c0_g1_i1 1 498 +;Gap=M498
scaffold27|size899298	est2genome	expressed_sequence_match	630476	635071	20443	+	.	ID=scaffold27|size899298:hit:9857:3.12.0.6;Name=TRINITY_DN17457_c0_g2_i5;score=20443
scaffold27|size899298	est2genome	match_part	630476	632787	20443	+	.	ID=scaffold27|size899298:hsp:19329:3.12.0.6;Parent=scaffold27|size899298:hit:9857:3.12.0.6;Target=TRINITY_DN17457_c0_g2_i5 1 2312 +;Gap=M2312
scaffold27|size899298	est2genome	match_part	632879	633051	20443	+	.	ID=scaffold27|size899298:hsp:19330:3.12.0.6;Parent=scaffold27|size899298:hit:9857:3.12.0.6;Target=TRINITY_DN17457_c0_g2_i5 2313 2485 +;Gap=M173
scaffold27|size899298	est2genome	match_part	633134	633254	20443	+	.	ID=scaffold27|size899298:hsp:19331:3.12.0.6;Parent=scaffold27|size899298:hit:9857:3.12.0.6;Target=TRINITY_DN17457_c0_g2_i5 2486 2606 +;Gap=M121
scaffold27|size899298	est2genome	match_part	633334	633523	20443	+	.	ID=scaffold27|size899298:hsp:19332:3.12.0.6;Parent=scaffold27|size899298:hit:9857:3.12.0.6;Target=TRINITY_DN17457_c0_g2_i5 2607 2796 +;Gap=M190
scaffold27|size899298	est2genome	match_part	633600	633909	20443	+	.	ID=scaffold27|size899298:hsp:19333:3.12.0.6;Parent=scaffold27|size899298:hit:9857:3.12.0.6;Target=TRINITY_DN17457_c0_g2_i5 2797 3106 +;Gap=M310
scaffold27|size899298	est2genome	match_part	633991	634063	20443	+	.	ID=scaffold27|size899298:hsp:19334:3.12.0.6;Parent=scaffold27|size899298:hit:9857:3.12.0.6;Target=TRINITY_DN17457_c0_g2_i5 3107 3179 +;Gap=M73
scaffold27|size899298	est2genome	match_part	634139	635071	20443	+	.	ID=scaffold27|size899298:hsp:19335:3.12.0.6;Parent=scaffold27|size899298:hit:9857:3.12.0.6;Target=TRINITY_DN17457_c0_g2_i5 3180 4112 +;Gap=M933
scaffold27|size899298	est2genome	expressed_sequence_match	634679	635595	4212	-	.	ID=scaffold27|size899298:hit:9858:3.12.0.6;Name=TRINITY_DN6409_c0_g1_i1;score=4212
scaffold27|size899298	est2genome	match_part	635055	635595	4212	-	.	ID=scaffold27|size899298:hsp:19336:3.12.0.6;Parent=scaffold27|size899298:hit:9858:3.12.0.6;Target=TRINITY_DN6409_c0_g1_i1 1 541 +;Gap=M541
scaffold27|size899298	est2genome	match_part	634679	634983	4212	-	.	ID=scaffold27|size899298:hsp:19337:3.12.0.6;Parent=scaffold27|size899298:hit:9858:3.12.0.6;Target=TRINITY_DN6409_c0_g1_i1 542 846 +;Gap=M305
scaffold27|size899298	est2genome	expressed_sequence_match	618722	619302	2077	+	.	ID=scaffold27|size899298:hit:9859:3.12.0.6;Name=TRINITY_DN8742_c0_g3_i1;score=2077
scaffold27|size899298	est2genome	match_part	618722	619302	2077	+	.	ID=scaffold27|size899298:hsp:19338:3.12.0.6;Parent=scaffold27|size899298:hit:9859:3.12.0.6;Target=TRINITY_DN8742_c0_g3_i1 1 581 +;Gap=M581
scaffold27|size899298	est2genome	expressed_sequence_match	622107	622317	774	-	.	ID=scaffold27|size899298:hit:9860:3.12.0.6;Name=TRINITY_DN12621_c0_g3_i1;score=774
scaffold27|size899298	est2genome	match_part	622107	622317	774	-	.	ID=scaffold27|size899298:hsp:19339:3.12.0.6;Parent=scaffold27|size899298:hit:9860:3.12.0.6;Target=TRINITY_DN12621_c0_g3_i1 11 220 +;Gap=M211
scaffold27|size899298	est2genome	expressed_sequence_match	617014	617226	750	-	.	ID=scaffold27|size899298:hit:9861:3.12.0.6;Name=TRINITY_DN12621_c0_g3_i1;score=750
scaffold27|size899298	est2genome	match_part	617014	617226	750	-	.	ID=scaffold27|size899298:hsp:19340:3.12.0.6;Parent=scaffold27|size899298:hit:9861:3.12.0.6;Target=TRINITY_DN12621_c0_g3_i1 7 220 +;Gap=M213
scaffold27|size899298	est2genome	expressed_sequence_match	618992	619194	817	+	.	ID=scaffold27|size899298:hit:9862:3.12.0.6;Name=TRINITY_DN9744_c0_g1_i1;score=817
scaffold27|size899298	est2genome	match_part	618992	619194	817	+	.	ID=scaffold27|size899298:hsp:19341:3.12.0.6;Parent=scaffold27|size899298:hit:9862:3.12.0.6;Target=TRINITY_DN9744_c0_g1_i1 1 203 -;Gap=M203
scaffold27|size899298	est2genome	expressed_sequence_match	618921	619194	1037	+	.	ID=scaffold27|size899298:hit:9863:3.12.0.6;Name=TRINITY_DN9744_c0_g1_i2;score=1037
scaffold27|size899298	est2genome	match_part	618921	619194	1037	+	.	ID=scaffold27|size899298:hsp:19342:3.12.0.6;Parent=scaffold27|size899298:hit:9863:3.12.0.6;Target=TRINITY_DN9744_c0_g1_i2 1 274 -;Gap=M274
scaffold27|size899298	est2genome	expressed_sequence_match	635501	637210	8550	-	.	ID=scaffold27|size899298:hit:9864:3.12.0.6;Name=TRINITY_DN4276_c0_g1_i1;score=8550
scaffold27|size899298	est2genome	match_part	635501	637210	8550	-	.	ID=scaffold27|size899298:hsp:19343:3.12.0.6;Parent=scaffold27|size899298:hit:9864:3.12.0.6;Target=TRINITY_DN4276_c0_g1_i1 1 1710 +;Gap=M1710
scaffold27|size899298	est2genome	expressed_sequence_match	640177	640375	774	-	.	ID=scaffold27|size899298:hit:9865:3.12.0.6;Name=TRINITY_DN14145_c0_g1_i1;score=774
scaffold27|size899298	est2genome	match_part	640177	640375	774	-	.	ID=scaffold27|size899298:hsp:19344:3.12.0.6;Parent=scaffold27|size899298:hit:9865:3.12.0.6;Target=TRINITY_DN14145_c0_g1_i1 1 199 +;Gap=M199
scaffold27|size899298	est2genome	expressed_sequence_match	640478	641408	3908	-	.	ID=scaffold27|size899298:hit:9866:3.12.0.6;Name=TRINITY_DN14348_c1_g1_i1;score=3908
scaffold27|size899298	est2genome	match_part	640478	641408	3908	-	.	ID=scaffold27|size899298:hsp:19345:3.12.0.6;Parent=scaffold27|size899298:hit:9866:3.12.0.6;Target=TRINITY_DN14348_c1_g1_i1 1 931 +;Gap=M931
scaffold27|size899298	est2genome	expressed_sequence_match	641425	641868	1959	-	.	ID=scaffold27|size899298:hit:9867:3.12.0.6;Name=TRINITY_DN14348_c0_g1_i1;score=1959
scaffold27|size899298	est2genome	match_part	641425	641868	1959	-	.	ID=scaffold27|size899298:hsp:19346:3.12.0.6;Parent=scaffold27|size899298:hit:9867:3.12.0.6;Target=TRINITY_DN14348_c0_g1_i1 1 444 -;Gap=M444
scaffold27|size899298	est2genome	expressed_sequence_match	641427	641678	1026	-	.	ID=scaffold27|size899298:hit:9868:3.12.0.6;Name=TRINITY_DN28033_c0_g1_i1;score=1026
scaffold27|size899298	est2genome	match_part	641427	641678	1026	-	.	ID=scaffold27|size899298:hsp:19347:3.12.0.6;Parent=scaffold27|size899298:hit:9868:3.12.0.6;Target=TRINITY_DN28033_c0_g1_i1 1 252 +;Gap=M252
scaffold27|size899298	est2genome	expressed_sequence_match	641653	641940	1233	-	.	ID=scaffold27|size899298:hit:9869:3.12.0.6;Name=TRINITY_DN22872_c0_g1_i1;score=1233
scaffold27|size899298	est2genome	match_part	641653	641940	1233	-	.	ID=scaffold27|size899298:hsp:19348:3.12.0.6;Parent=scaffold27|size899298:hit:9869:3.12.0.6;Target=TRINITY_DN22872_c0_g1_i1 1 288 +;Gap=M288
scaffold27|size899298	est2genome	expressed_sequence_match	642069	642405	1370	+	.	ID=scaffold27|size899298:hit:9870:3.12.0.6;Name=TRINITY_DN28271_c0_g1_i1;score=1370
scaffold27|size899298	est2genome	match_part	642069	642405	1370	+	.	ID=scaffold27|size899298:hsp:19349:3.12.0.6;Parent=scaffold27|size899298:hit:9870:3.12.0.6;Target=TRINITY_DN28271_c0_g1_i1 1 337 -;Gap=M337
scaffold27|size899298	est2genome	expressed_sequence_match	642146	642361	900	+	.	ID=scaffold27|size899298:hit:9871:3.12.0.6;Name=TRINITY_DN12924_c0_g1_i1;score=900
scaffold27|size899298	est2genome	match_part	642146	642361	900	+	.	ID=scaffold27|size899298:hsp:19350:3.12.0.6;Parent=scaffold27|size899298:hit:9871:3.12.0.6;Target=TRINITY_DN12924_c0_g1_i1 1 216 -;Gap=M216
scaffold27|size899298	est2genome	expressed_sequence_match	642972	643309	1501	-	.	ID=scaffold27|size899298:hit:9872:3.12.0.6;Name=TRINITY_DN26560_c0_g1_i1;score=1501
scaffold27|size899298	est2genome	match_part	642972	643309	1501	-	.	ID=scaffold27|size899298:hsp:19351:3.12.0.6;Parent=scaffold27|size899298:hit:9872:3.12.0.6;Target=TRINITY_DN26560_c0_g1_i1 1 338 +;Gap=M338
scaffold27|size899298	est2genome	expressed_sequence_match	643813	644087	786	-	.	ID=scaffold27|size899298:hit:9873:3.12.0.6;Name=TRINITY_DN13420_c0_g1_i2;score=786
scaffold27|size899298	est2genome	match_part	643813	644087	786	-	.	ID=scaffold27|size899298:hsp:19352:3.12.0.6;Parent=scaffold27|size899298:hit:9873:3.12.0.6;Target=TRINITY_DN13420_c0_g1_i2 40 306 +;Gap=M275
scaffold27|size899298	est2genome	expressed_sequence_match	643992	645051	4090	-	.	ID=scaffold27|size899298:hit:9874:3.12.0.6;Name=TRINITY_DN5437_c0_g1_i1;score=4090
scaffold27|size899298	est2genome	match_part	643992	645051	4090	-	.	ID=scaffold27|size899298:hsp:19353:3.12.0.6;Parent=scaffold27|size899298:hit:9874:3.12.0.6;Target=TRINITY_DN5437_c0_g1_i1 5 1080 -;Gap=M1060
scaffold27|size899298	est2genome	expressed_sequence_match	644125	644389	1065	-	.	ID=scaffold27|size899298:hit:9875:3.12.0.6;Name=TRINITY_DN16537_c0_g1_i1;score=1065
scaffold27|size899298	est2genome	match_part	644125	644389	1065	-	.	ID=scaffold27|size899298:hsp:19354:3.12.0.6;Parent=scaffold27|size899298:hit:9875:3.12.0.6;Target=TRINITY_DN16537_c0_g1_i1 17 280 +;Gap=M265
scaffold27|size899298	est2genome	expressed_sequence_match	648424	651698	14864	+	.	ID=scaffold27|size899298:hit:9876:3.12.0.6;Name=TRINITY_DN996_c0_g2_i1;score=14864
scaffold27|size899298	est2genome	match_part	648424	649629	14864	+	.	ID=scaffold27|size899298:hsp:19355:3.12.0.6;Parent=scaffold27|size899298:hit:9876:3.12.0.6;Target=TRINITY_DN996_c0_g2_i1 10 1214 +;Gap=M1206
scaffold27|size899298	est2genome	match_part	649720	649858	14864	+	.	ID=scaffold27|size899298:hsp:19356:3.12.0.6;Parent=scaffold27|size899298:hit:9876:3.12.0.6;Target=TRINITY_DN996_c0_g2_i1 1215 1354 +;Gap=M139
scaffold27|size899298	est2genome	match_part	649941	651332	14864	+	.	ID=scaffold27|size899298:hsp:19357:3.12.0.6;Parent=scaffold27|size899298:hit:9876:3.12.0.6;Target=TRINITY_DN996_c0_g2_i1 1355 2746 +;Gap=M1392
scaffold27|size899298	est2genome	match_part	651427	651698	14864	+	.	ID=scaffold27|size899298:hsp:19358:3.12.0.6;Parent=scaffold27|size899298:hit:9876:3.12.0.6;Target=TRINITY_DN996_c0_g2_i1 2747 3018 +;Gap=M272
scaffold27|size899298	est2genome	expressed_sequence_match	648614	650694	9943	+	.	ID=scaffold27|size899298:hit:9877:3.12.0.6;Name=TRINITY_DN8784_c0_g1_i1;score=9943
scaffold27|size899298	est2genome	match_part	648614	649629	9943	+	.	ID=scaffold27|size899298:hsp:19359:3.12.0.6;Parent=scaffold27|size899298:hit:9877:3.12.0.6;Target=TRINITY_DN8784_c0_g1_i1 1 1016 +;Gap=M1016
scaffold27|size899298	est2genome	match_part	649720	650694	9943	+	.	ID=scaffold27|size899298:hsp:19360:3.12.0.6;Parent=scaffold27|size899298:hit:9877:3.12.0.6;Target=TRINITY_DN8784_c0_g1_i1 1017 1991 +;Gap=M975
scaffold27|size899298	est2genome	expressed_sequence_match	648614	650694	10405	+	.	ID=scaffold27|size899298:hit:9878:3.12.0.6;Name=TRINITY_DN8784_c0_g1_i2;score=10405
scaffold27|size899298	est2genome	match_part	648614	650694	10405	+	.	ID=scaffold27|size899298:hsp:19361:3.12.0.6;Parent=scaffold27|size899298:hit:9878:3.12.0.6;Target=TRINITY_DN8784_c0_g1_i2 1 2081 +;Gap=M2081
scaffold27|size899298	est2genome	expressed_sequence_match	648614	650694	9978	+	.	ID=scaffold27|size899298:hit:9879:3.12.0.6;Name=TRINITY_DN8784_c0_g1_i4;score=9978
scaffold27|size899298	est2genome	match_part	648614	649858	9978	+	.	ID=scaffold27|size899298:hsp:19362:3.12.0.6;Parent=scaffold27|size899298:hit:9879:3.12.0.6;Target=TRINITY_DN8784_c0_g1_i4 1 1245 +;Gap=M1245
scaffold27|size899298	est2genome	match_part	649941	650694	9978	+	.	ID=scaffold27|size899298:hsp:19363:3.12.0.6;Parent=scaffold27|size899298:hit:9879:3.12.0.6;Target=TRINITY_DN8784_c0_g1_i4 1246 1999 +;Gap=M754
scaffold27|size899298	est2genome	expressed_sequence_match	650518	651694	5885	-	.	ID=scaffold27|size899298:hit:9880:3.12.0.6;Name=TRINITY_DN10121_c0_g1_i1;score=5885
scaffold27|size899298	est2genome	match_part	650518	651694	5885	-	.	ID=scaffold27|size899298:hsp:19364:3.12.0.6;Parent=scaffold27|size899298:hit:9880:3.12.0.6;Target=TRINITY_DN10121_c0_g1_i1 1 1177 +;Gap=M1177
scaffold27|size899298	est2genome	expressed_sequence_match	657651	657869	1006	-	.	ID=scaffold27|size899298:hit:9881:3.12.0.6;Name=TRINITY_DN3425_c0_g1_i1;score=1006
scaffold27|size899298	est2genome	match_part	657651	657869	1006	-	.	ID=scaffold27|size899298:hsp:19365:3.12.0.6;Parent=scaffold27|size899298:hit:9881:3.12.0.6;Target=TRINITY_DN3425_c0_g1_i1 1 218 +;Gap=M219
scaffold27|size899298	est2genome	expressed_sequence_match	657857	658157	1352	-	.	ID=scaffold27|size899298:hit:9882:3.12.0.6;Name=TRINITY_DN28403_c0_g1_i1;score=1352
scaffold27|size899298	est2genome	match_part	657857	658157	1352	-	.	ID=scaffold27|size899298:hsp:19366:3.12.0.6;Parent=scaffold27|size899298:hit:9882:3.12.0.6;Target=TRINITY_DN28403_c0_g1_i1 1 301 +;Gap=M301
scaffold27|size899298	est2genome	expressed_sequence_match	658119	658533	1589	-	.	ID=scaffold27|size899298:hit:9883:3.12.0.6;Name=TRINITY_DN18524_c0_g1_i1;score=1589
scaffold27|size899298	est2genome	match_part	658119	658533	1589	-	.	ID=scaffold27|size899298:hsp:19367:3.12.0.6;Parent=scaffold27|size899298:hit:9883:3.12.0.6;Target=TRINITY_DN18524_c0_g1_i1 1 410 -;Gap=M415
scaffold27|size899298	est2genome	expressed_sequence_match	664858	667043	10487	-	.	ID=scaffold27|size899298:hit:9884:3.12.0.6;Name=TRINITY_DN16682_c0_g1_i1;score=10487
scaffold27|size899298	est2genome	match_part	666084	667043	10487	-	.	ID=scaffold27|size899298:hsp:19368:3.12.0.6;Parent=scaffold27|size899298:hit:9884:3.12.0.6;Target=TRINITY_DN16682_c0_g1_i1 1 960 +;Gap=M960
scaffold27|size899298	est2genome	match_part	664858	665998	10487	-	.	ID=scaffold27|size899298:hsp:19369:3.12.0.6;Parent=scaffold27|size899298:hit:9884:3.12.0.6;Target=TRINITY_DN16682_c0_g1_i1 961 2101 +;Gap=M1141
scaffold27|size899298	est2genome	expressed_sequence_match	664858	667043	10921	-	.	ID=scaffold27|size899298:hit:9885:3.12.0.6;Name=TRINITY_DN16682_c0_g1_i2;score=10921
scaffold27|size899298	est2genome	match_part	664858	667043	10921	-	.	ID=scaffold27|size899298:hsp:19370:3.12.0.6;Parent=scaffold27|size899298:hit:9885:3.12.0.6;Target=TRINITY_DN16682_c0_g1_i2 1 2186 +;Gap=M2186
scaffold27|size899298	est2genome	expressed_sequence_match	668413	670904	12087	-	.	ID=scaffold27|size899298:hit:9886:3.12.0.6;Name=TRINITY_DN17681_c0_g6_i2;score=12087
scaffold27|size899298	est2genome	match_part	668659	670904	12087	-	.	ID=scaffold27|size899298:hsp:19371:3.12.0.6;Parent=scaffold27|size899298:hit:9886:3.12.0.6;Target=TRINITY_DN17681_c0_g6_i2 2 2247 +;Gap=M2246
scaffold27|size899298	est2genome	match_part	668413	668587	12087	-	.	ID=scaffold27|size899298:hsp:19372:3.12.0.6;Parent=scaffold27|size899298:hit:9886:3.12.0.6;Target=TRINITY_DN17681_c0_g6_i2 2248 2422 +;Gap=M175
scaffold27|size899298	est2genome	expressed_sequence_match	667447	670828	16910	-	.	ID=scaffold27|size899298:hit:9887:3.12.0.6;Name=TRINITY_DN10137_c0_g1_i1;score=16910
scaffold27|size899298	est2genome	match_part	667447	670828	16910	-	.	ID=scaffold27|size899298:hsp:19373:3.12.0.6;Parent=scaffold27|size899298:hit:9887:3.12.0.6;Target=TRINITY_DN10137_c0_g1_i1 1 3382 -;Gap=M3382
scaffold27|size899298	est2genome	expressed_sequence_match	668413	670904	12460	-	.	ID=scaffold27|size899298:hit:9888:3.12.0.6;Name=TRINITY_DN17681_c0_g6_i1;score=12460
scaffold27|size899298	est2genome	match_part	668413	670904	12460	-	.	ID=scaffold27|size899298:hsp:19374:3.12.0.6;Parent=scaffold27|size899298:hit:9888:3.12.0.6;Target=TRINITY_DN17681_c0_g6_i1 2 2493 +;Gap=M2492
scaffold27|size899298	est2genome	expressed_sequence_match	678219	678414	854	-	.	ID=scaffold27|size899298:hit:9889:3.12.0.6;Name=TRINITY_DN1011_c0_g1_i1;score=854
scaffold27|size899298	est2genome	match_part	678219	678414	854	-	.	ID=scaffold27|size899298:hsp:19375:3.12.0.6;Parent=scaffold27|size899298:hit:9889:3.12.0.6;Target=TRINITY_DN1011_c0_g1_i1 46 241 +;Gap=M196
scaffold27|size899298	est2genome	expressed_sequence_match	678102	678357	1163	-	.	ID=scaffold27|size899298:hit:9890:3.12.0.6;Name=TRINITY_DN4068_c0_g1_i1;score=1163
scaffold27|size899298	est2genome	match_part	678102	678357	1163	-	.	ID=scaffold27|size899298:hsp:19376:3.12.0.6;Parent=scaffold27|size899298:hit:9890:3.12.0.6;Target=TRINITY_DN4068_c0_g1_i1 1 256 -;Gap=M256
scaffold27|size899298	est2genome	expressed_sequence_match	677657	678232	2045	-	.	ID=scaffold27|size899298:hit:9891:3.12.0.6;Name=TRINITY_DN7509_c1_g1_i1;score=2045
scaffold27|size899298	est2genome	match_part	677657	678232	2045	-	.	ID=scaffold27|size899298:hsp:19377:3.12.0.6;Parent=scaffold27|size899298:hit:9891:3.12.0.6;Target=TRINITY_DN7509_c1_g1_i1 1 573 +;Gap=M576
scaffold27|size899298	blastn	expressed_sequence_match	697812	698020	209	-	.	ID=scaffold27|size899298:hit:9892:3.12.0.6;Name=TRINITY_DN3332_c0_g1_i1;score=209
scaffold27|size899298	blastn	match_part	697812	698020	209	-	.	ID=scaffold27|size899298:hsp:19378:3.12.0.6;Parent=scaffold27|size899298:hit:9892:3.12.0.6;Target=TRINITY_DN3332_c0_g1_i1 1 209 +;Gap=M209
scaffold27|size899298	blastn	expressed_sequence_match	698135	700771	2637	-	.	ID=scaffold27|size899298:hit:9893:3.12.0.6;Name=TRINITY_DN3987_c0_g2_i1;score=2637
scaffold27|size899298	blastn	match_part	698135	700771	2637	-	.	ID=scaffold27|size899298:hsp:19379:3.12.0.6;Parent=scaffold27|size899298:hit:9893:3.12.0.6;Target=TRINITY_DN3987_c0_g2_i1 56 2692 +;Gap=M2637
scaffold27|size899298	est2genome	expressed_sequence_match	697812	698020	1045	+	.	ID=scaffold27|size899298:hit:9894:3.12.0.6;Name=TRINITY_DN3332_c0_g1_i1;score=1045
scaffold27|size899298	est2genome	match_part	697812	698020	1045	+	.	ID=scaffold27|size899298:hsp:19380:3.12.0.6;Parent=scaffold27|size899298:hit:9894:3.12.0.6;Target=TRINITY_DN3332_c0_g1_i1 1 209 -;Gap=M209
scaffold27|size899298	est2genome	expressed_sequence_match	698135	700826	13460	-	.	ID=scaffold27|size899298:hit:9895:3.12.0.6;Name=TRINITY_DN3987_c0_g2_i1;score=13460
scaffold27|size899298	est2genome	match_part	698135	700826	13460	-	.	ID=scaffold27|size899298:hsp:19381:3.12.0.6;Parent=scaffold27|size899298:hit:9895:3.12.0.6;Target=TRINITY_DN3987_c0_g2_i1 1 2692 +;Gap=M2692
###
scaffold27|size899298	blastx	protein_match	710055	710252	155	-	.	ID=scaffold27|size899298:hit:9896:3.12.0.7;Name=jgi|Fracy1|271897|estExt_fgenesh2_kg.C_320003;score=155
scaffold27|size899298	blastx	match_part	710055	710252	155	-	.	ID=scaffold27|size899298:hsp:19382:3.12.0.7;Parent=scaffold27|size899298:hit:9896:3.12.0.7;Target=jgi|Fracy1|271897|estExt_fgenesh2_kg.C_320003 1 66 +;Gap=M198
scaffold27|size899298	blastx	protein_match	710082	710372	192	-	.	ID=scaffold27|size899298:hit:9897:3.12.0.7;Name=jgi|Fracy1|143812|gw1.6.363.1;score=192
scaffold27|size899298	blastx	match_part	710082	710372	192	-	.	ID=scaffold27|size899298:hsp:19383:3.12.0.7;Parent=scaffold27|size899298:hit:9897:3.12.0.7;Target=jgi|Fracy1|143812|gw1.6.363.1 29 125 +;Gap=M291
scaffold27|size899298	blastx	protein_match	710055	710252	155	-	.	ID=scaffold27|size899298:hit:9898:3.12.0.7;Name=jgi|Fracy1|271897|estExt_fgenesh2_kg.C_320003;score=155
scaffold27|size899298	blastx	match_part	710055	710252	155	-	.	ID=scaffold27|size899298:hsp:19384:3.12.0.7;Parent=scaffold27|size899298:hit:9898:3.12.0.7;Target=jgi|Fracy1|271897|estExt_fgenesh2_kg.C_320003 1 66 +;Gap=M198
scaffold27|size899298	blastx	protein_match	710067	711220	468	-	.	ID=scaffold27|size899298:hit:9899:3.12.0.7;Name=jgi|Thaps3|39953|estExt_gwp_gw1.C_chr_30403;score=468
scaffold27|size899298	blastx	match_part	710819	711220	189	-	.	ID=scaffold27|size899298:hsp:19385:3.12.0.7;Parent=scaffold27|size899298:hit:9899:3.12.0.7;Target=jgi|Thaps3|39953|estExt_gwp_gw1.C_chr_30403 18 151 +;Gap=M402
scaffold27|size899298	blastx	match_part	710067	710747	468	-	.	ID=scaffold27|size899298:hsp:19386:3.12.0.7;Parent=scaffold27|size899298:hit:9899:3.12.0.7;Target=jgi|Thaps3|39953|estExt_gwp_gw1.C_chr_30403 146 372 +;Gap=M681
scaffold27|size899298	blastx	protein_match	710064	711193	455	-	.	ID=scaffold27|size899298:hit:9900:3.12.0.7;Name=jgi|Phatr2|46259|estExt_fgenesh1_pg.C_chr_90297;score=455
scaffold27|size899298	blastx	match_part	710819	711193	192	-	.	ID=scaffold27|size899298:hsp:19387:3.12.0.7;Parent=scaffold27|size899298:hit:9900:3.12.0.7;Target=jgi|Phatr2|46259|estExt_fgenesh1_pg.C_chr_90297 100 229 +;Gap=M375
scaffold27|size899298	blastx	match_part	710064	710747	455	-	.	ID=scaffold27|size899298:hsp:19388:3.12.0.7;Parent=scaffold27|size899298:hit:9900:3.12.0.7;Target=jgi|Phatr2|46259|estExt_fgenesh1_pg.C_chr_90297 224 453 +;Gap=M684
scaffold27|size899298	blastx	protein_match	710082	710372	192	-	.	ID=scaffold27|size899298:hit:9901:3.12.0.7;Name=jgi|Fracy1|143812|gw1.6.363.1;score=192
scaffold27|size899298	blastx	match_part	710082	710372	192	-	.	ID=scaffold27|size899298:hsp:19389:3.12.0.7;Parent=scaffold27|size899298:hit:9901:3.12.0.7;Target=jgi|Fracy1|143812|gw1.6.363.1 29 125 +;Gap=M291
scaffold27|size899298	blastx	protein_match	710055	710252	155	-	.	ID=scaffold27|size899298:hit:9902:3.12.0.7;Name=jgi|Fracy1|271897|estExt_fgenesh2_kg.C_320003;score=155
scaffold27|size899298	blastx	match_part	710055	710252	155	-	.	ID=scaffold27|size899298:hsp:19390:3.12.0.7;Parent=scaffold27|size899298:hit:9902:3.12.0.7;Target=jgi|Fracy1|271897|estExt_fgenesh2_kg.C_320003 1 66 +;Gap=M198
scaffold27|size899298	blastx	protein_match	710082	710372	192	-	.	ID=scaffold27|size899298:hit:9903:3.12.0.7;Name=jgi|Fracy1|143812|gw1.6.363.1;score=192
scaffold27|size899298	blastx	match_part	710082	710372	192	-	.	ID=scaffold27|size899298:hsp:19391:3.12.0.7;Parent=scaffold27|size899298:hit:9903:3.12.0.7;Target=jgi|Fracy1|143812|gw1.6.363.1 29 125 +;Gap=M291
scaffold27|size899298	blastx	protein_match	709765	711409	155	-	.	ID=scaffold27|size899298:hit:9904:3.12.0.7;Name=jgi|Thaoce1|88219|rna1776;score=155
scaffold27|size899298	blastx	match_part	710819	711409	631	-	.	ID=scaffold27|size899298:hsp:19392:3.12.0.7;Parent=scaffold27|size899298:hit:9904:3.12.0.7;Target=jgi|Thaoce1|88219|rna1776 1 180 +;Gap=M591
scaffold27|size899298	blastx	match_part	710022	710747	1241	-	.	ID=scaffold27|size899298:hsp:19393:3.12.0.7;Parent=scaffold27|size899298:hit:9904:3.12.0.7;Target=jgi|Thaoce1|88219|rna1776 175 416 +;Gap=M726
scaffold27|size899298	blastx	match_part	709765	709908	155	-	.	ID=scaffold27|size899298:hsp:19394:3.12.0.7;Parent=scaffold27|size899298:hit:9904:3.12.0.7;Target=jgi|Thaoce1|88219|rna1776 416 463 +;Gap=M144
scaffold27|size899298	blastx	protein_match	709612	710087	231	-	.	ID=scaffold27|size899298:hit:9905:3.12.0.7;Name=jgi|Thaoce1|87199|rna23176;score=231
scaffold27|size899298	blastx	match_part	710019	710087	113	-	.	ID=scaffold27|size899298:hsp:19395:3.12.0.7;Parent=scaffold27|size899298:hit:9905:3.12.0.7;Target=jgi|Thaoce1|87199|rna23176 1 23 +;Gap=M69
scaffold27|size899298	blastx	match_part	709612	709908	231	-	.	ID=scaffold27|size899298:hsp:19396:3.12.0.7;Parent=scaffold27|size899298:hit:9905:3.12.0.7;Target=jgi|Thaoce1|87199|rna23176 22 119 +;Gap=M297
scaffold27|size899298	blastx	protein_match	709804	711307	91	-	.	ID=scaffold27|size899298:hit:9906:3.12.0.7;Name=jgi|Thaps3|14597|gw1.4.257.1;score=91
scaffold27|size899298	blastx	match_part	710819	711307	678	-	.	ID=scaffold27|size899298:hsp:19397:3.12.0.7;Parent=scaffold27|size899298:hit:9906:3.12.0.7;Target=jgi|Thaps3|14597|gw1.4.257.1 2 165 +;Gap=M489
scaffold27|size899298	blastx	match_part	710022	710747	1255	-	.	ID=scaffold27|size899298:hsp:19398:3.12.0.7;Parent=scaffold27|size899298:hit:9906:3.12.0.7;Target=jgi|Thaps3|14597|gw1.4.257.1 160 401 +;Gap=M726
scaffold27|size899298	blastx	match_part	709804	709908	91	-	.	ID=scaffold27|size899298:hsp:19399:3.12.0.7;Parent=scaffold27|size899298:hit:9906:3.12.0.7;Target=jgi|Thaps3|14597|gw1.4.257.1 401 435 +;Gap=M105
scaffold27|size899298	blastx	protein_match	709801	711280	119	-	.	ID=scaffold27|size899298:hit:9907:3.12.0.7;Name=jgi|Phatr2|28984|estExt_Genewise1.C_chr_140170;score=119
scaffold27|size899298	blastx	match_part	710819	711280	447	-	.	ID=scaffold27|size899298:hsp:19400:3.12.0.7;Parent=scaffold27|size899298:hit:9907:3.12.0.7;Target=jgi|Phatr2|28984|estExt_Genewise1.C_chr_140170 10 165 +;Gap=M462
scaffold27|size899298	blastx	match_part	710022	710747	1048	-	.	ID=scaffold27|size899298:hsp:19401:3.12.0.7;Parent=scaffold27|size899298:hit:9907:3.12.0.7;Target=jgi|Phatr2|28984|estExt_Genewise1.C_chr_140170 160 398 +;Gap=M726
scaffold27|size899298	blastx	match_part	709801	709920	119	-	.	ID=scaffold27|size899298:hsp:19402:3.12.0.7;Parent=scaffold27|size899298:hit:9907:3.12.0.7;Target=jgi|Phatr2|28984|estExt_Genewise1.C_chr_140170 394 433 +;Gap=M120
scaffold27|size899298	blastx	protein_match	709621	711289	167	-	.	ID=scaffold27|size899298:hit:9908:3.12.0.7;Name=jgi|Fracy1|223408|fgenesh2_pm.1_%2523_280;score=167
scaffold27|size899298	blastx	match_part	710819	711289	417	-	.	ID=scaffold27|size899298:hsp:19403:3.12.0.7;Parent=scaffold27|size899298:hit:9908:3.12.0.7;Target=jgi|Fracy1|223408|fgenesh2_pm.1_%252523_280 52 204 +;Gap=M471
scaffold27|size899298	blastx	match_part	710022	710747	1088	-	.	ID=scaffold27|size899298:hsp:19404:3.12.0.7;Parent=scaffold27|size899298:hit:9908:3.12.0.7;Target=jgi|Fracy1|223408|fgenesh2_pm.1_%252523_280 199 437 +;Gap=M726
scaffold27|size899298	blastx	match_part	709621	709908	167	-	.	ID=scaffold27|size899298:hsp:19405:3.12.0.7;Parent=scaffold27|size899298:hit:9908:3.12.0.7;Target=jgi|Fracy1|223408|fgenesh2_pm.1_%252523_280 437 524 +;Gap=M288
scaffold27|size899298	blastx	protein_match	709621	711289	167	-	.	ID=scaffold27|size899298:hit:9909:3.12.0.7;Name=jgi|Fracy1|223408|fgenesh2_pm.1_%2523_280;score=167
scaffold27|size899298	blastx	match_part	710819	711289	417	-	.	ID=scaffold27|size899298:hsp:19406:3.12.0.7;Parent=scaffold27|size899298:hit:9909:3.12.0.7;Target=jgi|Fracy1|223408|fgenesh2_pm.1_%252523_280 52 204 +;Gap=M471
scaffold27|size899298	blastx	match_part	710022	710747	1088	-	.	ID=scaffold27|size899298:hsp:19407:3.12.0.7;Parent=scaffold27|size899298:hit:9909:3.12.0.7;Target=jgi|Fracy1|223408|fgenesh2_pm.1_%252523_280 199 437 +;Gap=M726
scaffold27|size899298	blastx	match_part	709621	709908	167	-	.	ID=scaffold27|size899298:hsp:19408:3.12.0.7;Parent=scaffold27|size899298:hit:9909:3.12.0.7;Target=jgi|Fracy1|223408|fgenesh2_pm.1_%252523_280 437 524 +;Gap=M288
scaffold27|size899298	blastx	protein_match	709621	711289	167	-	.	ID=scaffold27|size899298:hit:9910:3.12.0.7;Name=jgi|Fracy1|223408|fgenesh2_pm.1_%2523_280;score=167
scaffold27|size899298	blastx	match_part	710819	711289	417	-	.	ID=scaffold27|size899298:hsp:19409:3.12.0.7;Parent=scaffold27|size899298:hit:9910:3.12.0.7;Target=jgi|Fracy1|223408|fgenesh2_pm.1_%252523_280 52 204 +;Gap=M471
scaffold27|size899298	blastx	match_part	710022	710747	1088	-	.	ID=scaffold27|size899298:hsp:19410:3.12.0.7;Parent=scaffold27|size899298:hit:9910:3.12.0.7;Target=jgi|Fracy1|223408|fgenesh2_pm.1_%252523_280 199 437 +;Gap=M726
scaffold27|size899298	blastx	match_part	709621	709908	167	-	.	ID=scaffold27|size899298:hsp:19411:3.12.0.7;Parent=scaffold27|size899298:hit:9910:3.12.0.7;Target=jgi|Fracy1|223408|fgenesh2_pm.1_%252523_280 437 524 +;Gap=M288
scaffold27|size899298	blastx	protein_match	712541	713112	431	+	.	ID=scaffold27|size899298:hit:9911:3.12.0.7;Name=jgi|Thaps3|4278|fgenesh1_pg.C_chr_4000228;score=431
scaffold27|size899298	blastx	match_part	712541	712897	431	+	.	ID=scaffold27|size899298:hsp:19412:3.12.0.7;Parent=scaffold27|size899298:hit:9911:3.12.0.7;Target=jgi|Thaps3|4278|fgenesh1_pg.C_chr_4000228 1 119 +;Gap=M357
scaffold27|size899298	blastx	match_part	712966	713112	167	+	.	ID=scaffold27|size899298:hsp:19413:3.12.0.7;Parent=scaffold27|size899298:hit:9911:3.12.0.7;Target=jgi|Thaps3|4278|fgenesh1_pg.C_chr_4000228 117 165 +;Gap=M147
scaffold27|size899298	blastx	protein_match	711946	713070	108	+	.	ID=scaffold27|size899298:hit:9912:3.12.0.7;Name=jgi|Thaoce1|88218|rna1775;score=108
scaffold27|size899298	blastx	match_part	711946	712026	108	+	.	ID=scaffold27|size899298:hsp:19414:3.12.0.7;Parent=scaffold27|size899298:hit:9912:3.12.0.7;Target=jgi|Thaoce1|88218|rna1775 106 133 +;Gap=M81
scaffold27|size899298	blastx	match_part	712277	712897	568	+	.	ID=scaffold27|size899298:hsp:19415:3.12.0.7;Parent=scaffold27|size899298:hit:9912:3.12.0.7;Target=jgi|Thaoce1|88218|rna1775 150 357 +;Gap=M621
scaffold27|size899298	blastx	match_part	712960	713070	111	+	.	ID=scaffold27|size899298:hsp:19416:3.12.0.7;Parent=scaffold27|size899298:hit:9912:3.12.0.7;Target=jgi|Thaoce1|88218|rna1775 353 389 +;Gap=M111
scaffold27|size899298	blastx	protein_match	711970	713028	99	+	.	ID=scaffold27|size899298:hit:9913:3.12.0.7;Name=jgi|Thaoce1|76259|rna7784;score=99
scaffold27|size899298	blastx	match_part	711970	712026	99	+	.	ID=scaffold27|size899298:hsp:19417:3.12.0.7;Parent=scaffold27|size899298:hit:9913:3.12.0.7;Target=jgi|Thaoce1|76259|rna7784 52 70 +;Gap=M57
scaffold27|size899298	blastx	match_part	712277	712885	630	+	.	ID=scaffold27|size899298:hsp:19418:3.12.0.7;Parent=scaffold27|size899298:hit:9913:3.12.0.7;Target=jgi|Thaoce1|76259|rna7784 87 290 +;Gap=M609
scaffold27|size899298	blastx	match_part	712966	713028	80	+	.	ID=scaffold27|size899298:hsp:19419:3.12.0.7;Parent=scaffold27|size899298:hit:9913:3.12.0.7;Target=jgi|Thaoce1|76259|rna7784 292 312 +;Gap=M63
scaffold27|size899298	blastx	protein_match	713986	714354	259	-	.	ID=scaffold27|size899298:hit:9914:3.12.0.7;Name=jgi|Thaps3|1954|fgenesh1_pg.C_chr_1001088;score=259
scaffold27|size899298	blastx	match_part	713986	714354	259	-	.	ID=scaffold27|size899298:hsp:19420:3.12.0.7;Parent=scaffold27|size899298:hit:9914:3.12.0.7;Target=jgi|Thaps3|1954|fgenesh1_pg.C_chr_1001088 38 158 +;Gap=M369
scaffold27|size899298	blastx	protein_match	714019	714351	256	-	.	ID=scaffold27|size899298:hit:9915:3.12.0.7;Name=jgi|Thaoce1|71033|rna22401;score=256
scaffold27|size899298	blastx	match_part	714019	714351	256	-	.	ID=scaffold27|size899298:hsp:19421:3.12.0.7;Parent=scaffold27|size899298:hit:9915:3.12.0.7;Target=jgi|Thaoce1|71033|rna22401 53 159 +;Gap=M333
scaffold27|size899298	blastx	protein_match	714007	714357	229	-	.	ID=scaffold27|size899298:hit:9916:3.12.0.7;Name=jgi|Fracy1|269658|estExt_fgenesh2_kg.C_80133;score=229
scaffold27|size899298	blastx	match_part	714007	714357	229	-	.	ID=scaffold27|size899298:hsp:19422:3.12.0.7;Parent=scaffold27|size899298:hit:9916:3.12.0.7;Target=jgi|Fracy1|269658|estExt_fgenesh2_kg.C_80133 34 147 +;Gap=M351
scaffold27|size899298	blastx	protein_match	714007	714357	229	-	.	ID=scaffold27|size899298:hit:9917:3.12.0.7;Name=jgi|Fracy1|269658|estExt_fgenesh2_kg.C_80133;score=229
scaffold27|size899298	blastx	match_part	714007	714357	229	-	.	ID=scaffold27|size899298:hsp:19423:3.12.0.7;Parent=scaffold27|size899298:hit:9917:3.12.0.7;Target=jgi|Fracy1|269658|estExt_fgenesh2_kg.C_80133 34 147 +;Gap=M351
scaffold27|size899298	blastx	protein_match	714019	714303	366	-	.	ID=scaffold27|size899298:hit:9918:3.12.0.7;Name=jgi|Thaps3|7280|fgenesh1_pg.C_chr_7000663;score=366
scaffold27|size899298	blastx	match_part	714019	714303	366	-	.	ID=scaffold27|size899298:hsp:19424:3.12.0.7;Parent=scaffold27|size899298:hit:9918:3.12.0.7;Target=jgi|Thaps3|7280|fgenesh1_pg.C_chr_7000663 2 96 +;Gap=M285
scaffold27|size899298	blastx	protein_match	714007	714357	229	-	.	ID=scaffold27|size899298:hit:9919:3.12.0.7;Name=jgi|Fracy1|269658|estExt_fgenesh2_kg.C_80133;score=229
scaffold27|size899298	blastx	match_part	714007	714357	229	-	.	ID=scaffold27|size899298:hsp:19425:3.12.0.7;Parent=scaffold27|size899298:hit:9919:3.12.0.7;Target=jgi|Fracy1|269658|estExt_fgenesh2_kg.C_80133 34 147 +;Gap=M351
scaffold27|size899298	blastx	protein_match	721800	722593	68	-	.	ID=scaffold27|size899298:hit:9920:3.12.0.7;Name=jgi|Thaoce1|99540|rna23341;score=68
scaffold27|size899298	blastx	match_part	721883	722593	185	-	.	ID=scaffold27|size899298:hsp:19426:3.12.0.7;Parent=scaffold27|size899298:hit:9920:3.12.0.7;Target=jgi|Thaoce1|99540|rna23341 164 378 +;Gap=M711
scaffold27|size899298	blastx	match_part	721800	721889	68	-	.	ID=scaffold27|size899298:hsp:19427:3.12.0.7;Parent=scaffold27|size899298:hit:9920:3.12.0.7;Target=jgi|Thaoce1|99540|rna23341 377 406 +;Gap=M90
scaffold27|size899298	blastx	protein_match	728364	728648	221	+	.	ID=scaffold27|size899298:hit:9921:3.12.0.7;Name=jgi|Thaoce1|87378|rna21929;score=221
scaffold27|size899298	blastx	match_part	728364	728648	221	+	.	ID=scaffold27|size899298:hsp:19428:3.12.0.7;Parent=scaffold27|size899298:hit:9921:3.12.0.7;Target=jgi|Thaoce1|87378|rna21929 22 116 +;Gap=M285
scaffold27|size899298	blastx	protein_match	732109	734425	343	+	.	ID=scaffold27|size899298:hit:9922:3.12.0.7;Name=jgi|Fracy1|265713|estExt_fgenesh2_pg.C_510076;score=343
scaffold27|size899298	blastx	match_part	732109	732612	343	+	.	ID=scaffold27|size899298:hsp:19429:3.12.0.7;Parent=scaffold27|size899298:hit:9922:3.12.0.7;Target=jgi|Fracy1|265713|estExt_fgenesh2_pg.C_510076 119 280 +;Gap=M504
scaffold27|size899298	blastx	match_part	732698	732946	102	+	.	ID=scaffold27|size899298:hsp:19430:3.12.0.7;Parent=scaffold27|size899298:hit:9922:3.12.0.7;Target=jgi|Fracy1|265713|estExt_fgenesh2_pg.C_510076 279 374 +;Gap=M249
scaffold27|size899298	blastx	match_part	733014	733472	111	+	.	ID=scaffold27|size899298:hsp:19431:3.12.0.7;Parent=scaffold27|size899298:hit:9922:3.12.0.7;Target=jgi|Fracy1|265713|estExt_fgenesh2_pg.C_510076 371 532 +;Gap=M459
scaffold27|size899298	blastx	match_part	733475	734425	331	+	.	ID=scaffold27|size899298:hsp:19432:3.12.0.7;Parent=scaffold27|size899298:hit:9922:3.12.0.7;Target=jgi|Fracy1|265713|estExt_fgenesh2_pg.C_510076 528 801 +;Gap=M951
scaffold27|size899298	blastx	protein_match	732103	734425	343	+	.	ID=scaffold27|size899298:hit:9923:3.12.0.7;Name=jgi|Fracy1|260799|estExt_fgenesh2_pg.C_50184;score=343
scaffold27|size899298	blastx	match_part	732103	732612	343	+	.	ID=scaffold27|size899298:hsp:19433:3.12.0.7;Parent=scaffold27|size899298:hit:9923:3.12.0.7;Target=jgi|Fracy1|260799|estExt_fgenesh2_pg.C_50184 116 279 +;Gap=M510
scaffold27|size899298	blastx	match_part	732698	732946	102	+	.	ID=scaffold27|size899298:hsp:19434:3.12.0.7;Parent=scaffold27|size899298:hit:9923:3.12.0.7;Target=jgi|Fracy1|260799|estExt_fgenesh2_pg.C_50184 278 373 +;Gap=M249
scaffold27|size899298	blastx	match_part	733014	733472	111	+	.	ID=scaffold27|size899298:hsp:19435:3.12.0.7;Parent=scaffold27|size899298:hit:9923:3.12.0.7;Target=jgi|Fracy1|260799|estExt_fgenesh2_pg.C_50184 370 531 +;Gap=M459
scaffold27|size899298	blastx	match_part	733475	734425	333	+	.	ID=scaffold27|size899298:hsp:19436:3.12.0.7;Parent=scaffold27|size899298:hit:9923:3.12.0.7;Target=jgi|Fracy1|260799|estExt_fgenesh2_pg.C_50184 527 800 +;Gap=M951
scaffold27|size899298	blastx	protein_match	732103	734425	343	+	.	ID=scaffold27|size899298:hit:9924:3.12.0.7;Name=jgi|Fracy1|260799|estExt_fgenesh2_pg.C_50184;score=343
scaffold27|size899298	blastx	match_part	732103	732612	343	+	.	ID=scaffold27|size899298:hsp:19437:3.12.0.7;Parent=scaffold27|size899298:hit:9924:3.12.0.7;Target=jgi|Fracy1|260799|estExt_fgenesh2_pg.C_50184 116 279 +;Gap=M510
scaffold27|size899298	blastx	match_part	732698	732946	102	+	.	ID=scaffold27|size899298:hsp:19438:3.12.0.7;Parent=scaffold27|size899298:hit:9924:3.12.0.7;Target=jgi|Fracy1|260799|estExt_fgenesh2_pg.C_50184 278 373 +;Gap=M249
scaffold27|size899298	blastx	match_part	733014	733472	111	+	.	ID=scaffold27|size899298:hsp:19439:3.12.0.7;Parent=scaffold27|size899298:hit:9924:3.12.0.7;Target=jgi|Fracy1|260799|estExt_fgenesh2_pg.C_50184 370 531 +;Gap=M459
scaffold27|size899298	blastx	match_part	733475	734425	333	+	.	ID=scaffold27|size899298:hsp:19440:3.12.0.7;Parent=scaffold27|size899298:hit:9924:3.12.0.7;Target=jgi|Fracy1|260799|estExt_fgenesh2_pg.C_50184 527 800 +;Gap=M951
scaffold27|size899298	blastx	protein_match	732103	734425	343	+	.	ID=scaffold27|size899298:hit:9925:3.12.0.7;Name=jgi|Fracy1|260799|estExt_fgenesh2_pg.C_50184;score=343
scaffold27|size899298	blastx	match_part	732103	732612	343	+	.	ID=scaffold27|size899298:hsp:19441:3.12.0.7;Parent=scaffold27|size899298:hit:9925:3.12.0.7;Target=jgi|Fracy1|260799|estExt_fgenesh2_pg.C_50184 116 279 +;Gap=M510
scaffold27|size899298	blastx	match_part	732698	732946	102	+	.	ID=scaffold27|size899298:hsp:19442:3.12.0.7;Parent=scaffold27|size899298:hit:9925:3.12.0.7;Target=jgi|Fracy1|260799|estExt_fgenesh2_pg.C_50184 278 373 +;Gap=M249
scaffold27|size899298	blastx	match_part	733014	733472	111	+	.	ID=scaffold27|size899298:hsp:19443:3.12.0.7;Parent=scaffold27|size899298:hit:9925:3.12.0.7;Target=jgi|Fracy1|260799|estExt_fgenesh2_pg.C_50184 370 531 +;Gap=M459
scaffold27|size899298	blastx	match_part	733475	734425	333	+	.	ID=scaffold27|size899298:hsp:19444:3.12.0.7;Parent=scaffold27|size899298:hit:9925:3.12.0.7;Target=jgi|Fracy1|260799|estExt_fgenesh2_pg.C_50184 527 800 +;Gap=M951
scaffold27|size899298	blastx	protein_match	737599	739057	244	-	.	ID=scaffold27|size899298:hit:9926:3.12.0.7;Name=jgi|Thaoce1|96223|rna7317;score=244
scaffold27|size899298	blastx	match_part	737834	739057	886	-	.	ID=scaffold27|size899298:hsp:19445:3.12.0.7;Parent=scaffold27|size899298:hit:9926:3.12.0.7;Target=jgi|Thaoce1|96223|rna7317 57 437 +;Gap=M1224
scaffold27|size899298	blastx	match_part	737599	737760	244	-	.	ID=scaffold27|size899298:hsp:19446:3.12.0.7;Parent=scaffold27|size899298:hit:9926:3.12.0.7;Target=jgi|Thaoce1|96223|rna7317 432 485 +;Gap=M162
scaffold27|size899298	blastx	protein_match	737605	738898	206	-	.	ID=scaffold27|size899298:hit:9927:3.12.0.7;Name=jgi|Fracy1|185436|e_gw1.6.144.1;score=206
scaffold27|size899298	blastx	match_part	737837	738898	647	-	.	ID=scaffold27|size899298:hsp:19447:3.12.0.7;Parent=scaffold27|size899298:hit:9927:3.12.0.7;Target=jgi|Fracy1|185436|e_gw1.6.144.1 18 353 +;Gap=M1062
scaffold27|size899298	blastx	match_part	737605	737760	206	-	.	ID=scaffold27|size899298:hsp:19448:3.12.0.7;Parent=scaffold27|size899298:hit:9927:3.12.0.7;Target=jgi|Fracy1|185436|e_gw1.6.144.1 349 400 +;Gap=M156
scaffold27|size899298	blastx	protein_match	737605	738898	206	-	.	ID=scaffold27|size899298:hit:9928:3.12.0.7;Name=jgi|Fracy1|185436|e_gw1.6.144.1;score=206
scaffold27|size899298	blastx	match_part	737837	738898	647	-	.	ID=scaffold27|size899298:hsp:19449:3.12.0.7;Parent=scaffold27|size899298:hit:9928:3.12.0.7;Target=jgi|Fracy1|185436|e_gw1.6.144.1 18 353 +;Gap=M1062
scaffold27|size899298	blastx	match_part	737605	737760	206	-	.	ID=scaffold27|size899298:hsp:19450:3.12.0.7;Parent=scaffold27|size899298:hit:9928:3.12.0.7;Target=jgi|Fracy1|185436|e_gw1.6.144.1 349 400 +;Gap=M156
scaffold27|size899298	blastx	protein_match	737602	739018	204	-	.	ID=scaffold27|size899298:hit:9929:3.12.0.7;Name=jgi|Phatr2|45385|estExt_fgenesh1_pg.C_chr_60448;score=204
scaffold27|size899298	blastx	match_part	737816	739018	696	-	.	ID=scaffold27|size899298:hsp:19451:3.12.0.7;Parent=scaffold27|size899298:hit:9929:3.12.0.7;Target=jgi|Phatr2|45385|estExt_fgenesh1_pg.C_chr_60448 59 421 +;Gap=M1203
scaffold27|size899298	blastx	match_part	737602	737760	204	-	.	ID=scaffold27|size899298:hsp:19452:3.12.0.7;Parent=scaffold27|size899298:hit:9929:3.12.0.7;Target=jgi|Phatr2|45385|estExt_fgenesh1_pg.C_chr_60448 410 462 +;Gap=M159
scaffold27|size899298	blastx	protein_match	737599	739111	255	-	.	ID=scaffold27|size899298:hit:9930:3.12.0.7;Name=jgi|Thaps3|25399|estExt_fgenesh1_pg.C_chr_180216;score=255
scaffold27|size899298	blastx	match_part	737834	739111	1058	-	.	ID=scaffold27|size899298:hsp:19453:3.12.0.7;Parent=scaffold27|size899298:hit:9930:3.12.0.7;Target=jgi|Thaps3|25399|estExt_fgenesh1_pg.C_chr_180216 114 533 +;Gap=M1278
scaffold27|size899298	blastx	match_part	737599	737760	255	-	.	ID=scaffold27|size899298:hsp:19454:3.12.0.7;Parent=scaffold27|size899298:hit:9930:3.12.0.7;Target=jgi|Thaps3|25399|estExt_fgenesh1_pg.C_chr_180216 528 581 +;Gap=M162
scaffold27|size899298	blastx	protein_match	737605	738898	206	-	.	ID=scaffold27|size899298:hit:9931:3.12.0.7;Name=jgi|Fracy1|185436|e_gw1.6.144.1;score=206
scaffold27|size899298	blastx	match_part	737837	738898	647	-	.	ID=scaffold27|size899298:hsp:19455:3.12.0.7;Parent=scaffold27|size899298:hit:9931:3.12.0.7;Target=jgi|Fracy1|185436|e_gw1.6.144.1 18 353 +;Gap=M1062
scaffold27|size899298	blastx	match_part	737605	737760	206	-	.	ID=scaffold27|size899298:hsp:19456:3.12.0.7;Parent=scaffold27|size899298:hit:9931:3.12.0.7;Target=jgi|Fracy1|185436|e_gw1.6.144.1 349 400 +;Gap=M156
scaffold27|size899298	blastx	protein_match	765132	765362	149	+	.	ID=scaffold27|size899298:hit:9932:3.12.0.7;Name=jgi|Thaoce1|82117|rna14947;score=149
scaffold27|size899298	blastx	match_part	765132	765362	149	+	.	ID=scaffold27|size899298:hsp:19457:3.12.0.7;Parent=scaffold27|size899298:hit:9932:3.12.0.7;Target=jgi|Thaoce1|82117|rna14947 17 92 +;Gap=M231
scaffold27|size899298	blastx	protein_match	773246	774665	535	+	.	ID=scaffold27|size899298:hit:9933:3.12.0.7;Name=jgi|Fracy1|269187|estExt_fgenesh2_kg.C_70007;score=535
scaffold27|size899298	blastx	match_part	773246	773968	535	+	.	ID=scaffold27|size899298:hsp:19458:3.12.0.7;Parent=scaffold27|size899298:hit:9933:3.12.0.7;Target=jgi|Fracy1|269187|estExt_fgenesh2_kg.C_70007 39 246 +;Gap=M723
scaffold27|size899298	blastx	match_part	774078	774665	640	+	.	ID=scaffold27|size899298:hsp:19459:3.12.0.7;Parent=scaffold27|size899298:hit:9933:3.12.0.7;Target=jgi|Fracy1|269187|estExt_fgenesh2_kg.C_70007 248 441 +;Gap=M588
scaffold27|size899298	blastx	protein_match	773213	773842	605	+	.	ID=scaffold27|size899298:hit:9934:3.12.0.7;Name=jgi|Thaoce1|80243|rna5319;score=605
scaffold27|size899298	blastx	match_part	773213	773842	605	+	.	ID=scaffold27|size899298:hsp:19460:3.12.0.7;Parent=scaffold27|size899298:hit:9934:3.12.0.7;Target=jgi|Thaoce1|80243|rna5319 47 219 +;Gap=M630
scaffold27|size899298	blastx	protein_match	774291	774653	218	+	.	ID=scaffold27|size899298:hit:9935:3.12.0.7;Name=jgi|Thaoce1|84053|rna17771;score=218
scaffold27|size899298	blastx	match_part	774291	774653	218	+	.	ID=scaffold27|size899298:hsp:19461:3.12.0.7;Parent=scaffold27|size899298:hit:9935:3.12.0.7;Target=jgi|Thaoce1|84053|rna17771 5 124 +;Gap=M363
scaffold27|size899298	blastx	protein_match	773201	774653	409	+	.	ID=scaffold27|size899298:hit:9936:3.12.0.7;Name=jgi|Thaoce1|71674|rna13229;score=409
scaffold27|size899298	blastx	match_part	773201	773971	409	+	.	ID=scaffold27|size899298:hsp:19462:3.12.0.7;Parent=scaffold27|size899298:hit:9936:3.12.0.7;Target=jgi|Thaoce1|71674|rna13229 15 231 +;Gap=M771
scaffold27|size899298	blastx	match_part	774075	774653	465	+	.	ID=scaffold27|size899298:hsp:19463:3.12.0.7;Parent=scaffold27|size899298:hit:9936:3.12.0.7;Target=jgi|Thaoce1|71674|rna13229 231 422 +;Gap=M579
scaffold27|size899298	blastx	protein_match	774189	774533	473	+	.	ID=scaffold27|size899298:hit:9937:3.12.0.7;Name=jgi|Thaoce1|82224|rna10053;score=473
scaffold27|size899298	blastx	match_part	774189	774533	473	+	.	ID=scaffold27|size899298:hsp:19464:3.12.0.7;Parent=scaffold27|size899298:hit:9937:3.12.0.7;Target=jgi|Thaoce1|82224|rna10053 3 117 +;Gap=M345
scaffold27|size899298	blastx	protein_match	773675	774662	321	+	.	ID=scaffold27|size899298:hit:9938:3.12.0.7;Name=jgi|Thaoce1|69675|rna12752;score=321
scaffold27|size899298	blastx	match_part	773675	773968	321	+	.	ID=scaffold27|size899298:hsp:19465:3.12.0.7;Parent=scaffold27|size899298:hit:9938:3.12.0.7;Target=jgi|Thaoce1|69675|rna12752 1 100 +;Gap=M294
scaffold27|size899298	blastx	match_part	774078	774662	580	+	.	ID=scaffold27|size899298:hsp:19466:3.12.0.7;Parent=scaffold27|size899298:hit:9938:3.12.0.7;Target=jgi|Thaoce1|69675|rna12752 102 303 +;Gap=M585
scaffold27|size899298	blastx	protein_match	773150	774647	410	+	.	ID=scaffold27|size899298:hit:9939:3.12.0.7;Name=jgi|Thaoce1|100427|rna11400;score=410
scaffold27|size899298	blastx	match_part	773150	773968	410	+	.	ID=scaffold27|size899298:hsp:19467:3.12.0.7;Parent=scaffold27|size899298:hit:9939:3.12.0.7;Target=jgi|Thaoce1|100427|rna11400 90 330 +;Gap=M819
scaffold27|size899298	blastx	match_part	774057	774647	437	+	.	ID=scaffold27|size899298:hsp:19468:3.12.0.7;Parent=scaffold27|size899298:hit:9939:3.12.0.7;Target=jgi|Thaoce1|100427|rna11400 322 524 +;Gap=M591
scaffold27|size899298	blastx	protein_match	773246	774665	535	+	.	ID=scaffold27|size899298:hit:9940:3.12.0.7;Name=jgi|Fracy1|269187|estExt_fgenesh2_kg.C_70007;score=535
scaffold27|size899298	blastx	match_part	773246	773968	535	+	.	ID=scaffold27|size899298:hsp:19469:3.12.0.7;Parent=scaffold27|size899298:hit:9940:3.12.0.7;Target=jgi|Fracy1|269187|estExt_fgenesh2_kg.C_70007 39 246 +;Gap=M723
scaffold27|size899298	blastx	match_part	774078	774665	640	+	.	ID=scaffold27|size899298:hsp:19470:3.12.0.7;Parent=scaffold27|size899298:hit:9940:3.12.0.7;Target=jgi|Fracy1|269187|estExt_fgenesh2_kg.C_70007 248 441 +;Gap=M588
scaffold27|size899298	blastx	protein_match	773240	774272	600	+	.	ID=scaffold27|size899298:hit:9941:3.12.0.7;Name=jgi|Thaps3|10185|fgenesh1_pg.C_chr_15000175;score=600
scaffold27|size899298	blastx	match_part	773240	773971	600	+	.	ID=scaffold27|size899298:hsp:19471:3.12.0.7;Parent=scaffold27|size899298:hit:9941:3.12.0.7;Target=jgi|Thaps3|10185|fgenesh1_pg.C_chr_15000175 69 280 +;Gap=M732
scaffold27|size899298	blastx	match_part	774075	774272	259	+	.	ID=scaffold27|size899298:hsp:19472:3.12.0.7;Parent=scaffold27|size899298:hit:9941:3.12.0.7;Target=jgi|Thaps3|10185|fgenesh1_pg.C_chr_15000175 280 345 +;Gap=M198
scaffold27|size899298	blastx	protein_match	773246	774665	535	+	.	ID=scaffold27|size899298:hit:9942:3.12.0.7;Name=jgi|Fracy1|269187|estExt_fgenesh2_kg.C_70007;score=535
scaffold27|size899298	blastx	match_part	773246	773968	535	+	.	ID=scaffold27|size899298:hsp:19473:3.12.0.7;Parent=scaffold27|size899298:hit:9942:3.12.0.7;Target=jgi|Fracy1|269187|estExt_fgenesh2_kg.C_70007 39 246 +;Gap=M723
scaffold27|size899298	blastx	match_part	774078	774665	640	+	.	ID=scaffold27|size899298:hsp:19474:3.12.0.7;Parent=scaffold27|size899298:hit:9942:3.12.0.7;Target=jgi|Fracy1|269187|estExt_fgenesh2_kg.C_70007 248 441 +;Gap=M588
scaffold27|size899298	blastx	protein_match	773237	774365	551	+	.	ID=scaffold27|size899298:hit:9943:3.12.0.7;Name=jgi|Thaoce1|71898|rna2592;score=551
scaffold27|size899298	blastx	match_part	773237	773968	551	+	.	ID=scaffold27|size899298:hsp:19475:3.12.0.7;Parent=scaffold27|size899298:hit:9943:3.12.0.7;Target=jgi|Thaoce1|71898|rna2592 66 276 +;Gap=M732
scaffold27|size899298	blastx	match_part	774078	774365	325	+	.	ID=scaffold27|size899298:hsp:19476:3.12.0.7;Parent=scaffold27|size899298:hit:9943:3.12.0.7;Target=jgi|Thaoce1|71898|rna2592 278 373 +;Gap=M288
scaffold27|size899298	blastx	protein_match	773285	774653	300	+	.	ID=scaffold27|size899298:hit:9944:3.12.0.7;Name=jgi|Fracy1|276821|estExt_fgenesh2_pm.C_150014;score=300
scaffold27|size899298	blastx	match_part	773285	773971	300	+	.	ID=scaffold27|size899298:hsp:19477:3.12.0.7;Parent=scaffold27|size899298:hit:9944:3.12.0.7;Target=jgi|Fracy1|276821|estExt_fgenesh2_pm.C_150014 1 191 +;Gap=M687
scaffold27|size899298	blastx	match_part	774066	774653	440	+	.	ID=scaffold27|size899298:hsp:19478:3.12.0.7;Parent=scaffold27|size899298:hit:9944:3.12.0.7;Target=jgi|Fracy1|276821|estExt_fgenesh2_pm.C_150014 188 378 +;Gap=M588
scaffold27|size899298	blastx	protein_match	773246	774656	416	+	.	ID=scaffold27|size899298:hit:9945:3.12.0.7;Name=jgi|Thaoce1|101812|rna31867;score=416
scaffold27|size899298	blastx	match_part	773246	773968	416	+	.	ID=scaffold27|size899298:hsp:19479:3.12.0.7;Parent=scaffold27|size899298:hit:9945:3.12.0.7;Target=jgi|Thaoce1|101812|rna31867 49 247 +;Gap=M723
scaffold27|size899298	blastx	match_part	774066	774656	414	+	.	ID=scaffold27|size899298:hsp:19480:3.12.0.7;Parent=scaffold27|size899298:hit:9945:3.12.0.7;Target=jgi|Thaoce1|101812|rna31867 243 438 +;Gap=M591
scaffold27|size899298	blastx	protein_match	773249	774635	422	+	.	ID=scaffold27|size899298:hit:9946:3.12.0.7;Name=jgi|Thaoce1|91131|rna3667;score=422
scaffold27|size899298	blastx	match_part	773249	773968	422	+	.	ID=scaffold27|size899298:hsp:19481:3.12.0.7;Parent=scaffold27|size899298:hit:9946:3.12.0.7;Target=jgi|Thaoce1|91131|rna3667 47 251 +;Gap=M720
scaffold27|size899298	blastx	match_part	774081	774635	415	+	.	ID=scaffold27|size899298:hsp:19482:3.12.0.7;Parent=scaffold27|size899298:hit:9946:3.12.0.7;Target=jgi|Thaoce1|91131|rna3667 254 434 +;Gap=M555
scaffold27|size899298	blastx	protein_match	773285	774653	300	+	.	ID=scaffold27|size899298:hit:9947:3.12.0.7;Name=jgi|Fracy1|276821|estExt_fgenesh2_pm.C_150014;score=300
scaffold27|size899298	blastx	match_part	773285	773971	300	+	.	ID=scaffold27|size899298:hsp:19483:3.12.0.7;Parent=scaffold27|size899298:hit:9947:3.12.0.7;Target=jgi|Fracy1|276821|estExt_fgenesh2_pm.C_150014 1 191 +;Gap=M687
scaffold27|size899298	blastx	match_part	774066	774653	440	+	.	ID=scaffold27|size899298:hsp:19484:3.12.0.7;Parent=scaffold27|size899298:hit:9947:3.12.0.7;Target=jgi|Fracy1|276821|estExt_fgenesh2_pm.C_150014 188 378 +;Gap=M588
scaffold27|size899298	blastx	protein_match	773246	774560	528	+	.	ID=scaffold27|size899298:hit:9948:3.12.0.7;Name=jgi|Thaps3|8054|fgenesh1_pg.C_chr_9000222;score=528
scaffold27|size899298	blastx	match_part	773246	773971	528	+	.	ID=scaffold27|size899298:hsp:19485:3.12.0.7;Parent=scaffold27|size899298:hit:9948:3.12.0.7;Target=jgi|Thaps3|8054|fgenesh1_pg.C_chr_9000222 89 292 +;Gap=M726
scaffold27|size899298	blastx	match_part	774066	774560	445	+	.	ID=scaffold27|size899298:hsp:19486:3.12.0.7;Parent=scaffold27|size899298:hit:9948:3.12.0.7;Target=jgi|Thaps3|8054|fgenesh1_pg.C_chr_9000222 289 438 +;Gap=M495
scaffold27|size899298	blastx	protein_match	775434	777333	1088	+	.	ID=scaffold27|size899298:hit:9949:3.12.0.7;Name=jgi|Fracy1|181419|e_gw1.2.1303.1;score=1088
scaffold27|size899298	blastx	match_part	775434	776915	1088	+	.	ID=scaffold27|size899298:hsp:19487:3.12.0.7;Parent=scaffold27|size899298:hit:9949:3.12.0.7;Target=jgi|Fracy1|181419|e_gw1.2.1303.1 57 504 +;Gap=M1482
scaffold27|size899298	blastx	match_part	777010	777333	215	+	.	ID=scaffold27|size899298:hsp:19488:3.12.0.7;Parent=scaffold27|size899298:hit:9949:3.12.0.7;Target=jgi|Fracy1|181419|e_gw1.2.1303.1 504 612 +;Gap=M324
scaffold27|size899298	blastx	protein_match	775434	777333	1088	+	.	ID=scaffold27|size899298:hit:9950:3.12.0.7;Name=jgi|Fracy1|181419|e_gw1.2.1303.1;score=1088
scaffold27|size899298	blastx	match_part	775434	776915	1088	+	.	ID=scaffold27|size899298:hsp:19489:3.12.0.7;Parent=scaffold27|size899298:hit:9950:3.12.0.7;Target=jgi|Fracy1|181419|e_gw1.2.1303.1 57 504 +;Gap=M1482
scaffold27|size899298	blastx	match_part	777010	777333	215	+	.	ID=scaffold27|size899298:hsp:19490:3.12.0.7;Parent=scaffold27|size899298:hit:9950:3.12.0.7;Target=jgi|Fracy1|181419|e_gw1.2.1303.1 504 612 +;Gap=M324
scaffold27|size899298	blastx	protein_match	775824	777066	922	+	.	ID=scaffold27|size899298:hit:9951:3.12.0.7;Name=jgi|Phatr2|44137|estExt_fgenesh1_pg.C_chr_30420;score=922
scaffold27|size899298	blastx	match_part	775824	776912	922	+	.	ID=scaffold27|size899298:hsp:19491:3.12.0.7;Parent=scaffold27|size899298:hit:9951:3.12.0.7;Target=jgi|Phatr2|44137|estExt_fgenesh1_pg.C_chr_30420 175 517 +;Gap=M1089
scaffold27|size899298	blastx	match_part	777010	777066	67	+	.	ID=scaffold27|size899298:hsp:19492:3.12.0.7;Parent=scaffold27|size899298:hit:9951:3.12.0.7;Target=jgi|Phatr2|44137|estExt_fgenesh1_pg.C_chr_30420 518 536 +;Gap=M57
scaffold27|size899298	blastx	protein_match	775824	777333	881	+	.	ID=scaffold27|size899298:hit:9952:3.12.0.7;Name=jgi|Fracy1|183559|e_gw1.4.270.1;score=881
scaffold27|size899298	blastx	match_part	775824	776915	881	+	.	ID=scaffold27|size899298:hsp:19493:3.12.0.7;Parent=scaffold27|size899298:hit:9952:3.12.0.7;Target=jgi|Fracy1|183559|e_gw1.4.270.1 30 401 +;Gap=M1092
scaffold27|size899298	blastx	match_part	777010	777333	241	+	.	ID=scaffold27|size899298:hsp:19494:3.12.0.7;Parent=scaffold27|size899298:hit:9952:3.12.0.7;Target=jgi|Fracy1|183559|e_gw1.4.270.1 401 512 +;Gap=M324
scaffold27|size899298	blastx	protein_match	775824	777333	881	+	.	ID=scaffold27|size899298:hit:9953:3.12.0.7;Name=jgi|Fracy1|183559|e_gw1.4.270.1;score=881
scaffold27|size899298	blastx	match_part	775824	776915	881	+	.	ID=scaffold27|size899298:hsp:19495:3.12.0.7;Parent=scaffold27|size899298:hit:9953:3.12.0.7;Target=jgi|Fracy1|183559|e_gw1.4.270.1 30 401 +;Gap=M1092
scaffold27|size899298	blastx	match_part	777010	777333	241	+	.	ID=scaffold27|size899298:hsp:19496:3.12.0.7;Parent=scaffold27|size899298:hit:9953:3.12.0.7;Target=jgi|Fracy1|183559|e_gw1.4.270.1 401 512 +;Gap=M324
scaffold27|size899298	blastx	protein_match	775824	777333	881	+	.	ID=scaffold27|size899298:hit:9954:3.12.0.7;Name=jgi|Fracy1|183559|e_gw1.4.270.1;score=881
scaffold27|size899298	blastx	match_part	775824	776915	881	+	.	ID=scaffold27|size899298:hsp:19497:3.12.0.7;Parent=scaffold27|size899298:hit:9954:3.12.0.7;Target=jgi|Fracy1|183559|e_gw1.4.270.1 30 401 +;Gap=M1092
scaffold27|size899298	blastx	match_part	777010	777333	241	+	.	ID=scaffold27|size899298:hsp:19498:3.12.0.7;Parent=scaffold27|size899298:hit:9954:3.12.0.7;Target=jgi|Fracy1|183559|e_gw1.4.270.1 401 512 +;Gap=M324
scaffold27|size899298	blastx	protein_match	776800	777333	297	+	.	ID=scaffold27|size899298:hit:9955:3.12.0.7;Name=jgi|Thaoce1|85565|rna6132;score=297
scaffold27|size899298	blastx	match_part	776800	777333	297	+	.	ID=scaffold27|size899298:hsp:19499:3.12.0.7;Parent=scaffold27|size899298:hit:9955:3.12.0.7;Target=jgi|Thaoce1|85565|rna6132 1 172 +;Gap=M534
scaffold27|size899298	blastx	protein_match	775434	776450	627	+	.	ID=scaffold27|size899298:hit:9956:3.12.0.7;Name=jgi|Fracy1|273499|estExt_fgenesh2_kg.C_1050008;score=627
scaffold27|size899298	blastx	match_part	775434	776450	627	+	.	ID=scaffold27|size899298:hsp:19500:3.12.0.7;Parent=scaffold27|size899298:hit:9956:3.12.0.7;Target=jgi|Fracy1|273499|estExt_fgenesh2_kg.C_1050008 84 375 +;Gap=M1017
scaffold27|size899298	blastx	protein_match	775080	777273	1548	+	.	ID=scaffold27|size899298:hit:9957:3.12.0.7;Name=jgi|Thaoce1|80467|rna12497;score=1548
scaffold27|size899298	blastx	match_part	775080	776915	1548	+	.	ID=scaffold27|size899298:hsp:19501:3.12.0.7;Parent=scaffold27|size899298:hit:9957:3.12.0.7;Target=jgi|Thaoce1|80467|rna12497 1 532 +;Gap=M1836
scaffold27|size899298	blastx	match_part	777010	777273	282	+	.	ID=scaffold27|size899298:hsp:19502:3.12.0.7;Parent=scaffold27|size899298:hit:9957:3.12.0.7;Target=jgi|Thaoce1|80467|rna12497 532 619 +;Gap=M264
scaffold27|size899298	blastx	protein_match	775449	777243	972	+	.	ID=scaffold27|size899298:hit:9958:3.12.0.7;Name=jgi|Phatr2|49409|estExt_fgenesh1_pg.C_chr_220071;score=972
scaffold27|size899298	blastx	match_part	775449	776915	972	+	.	ID=scaffold27|size899298:hsp:19503:3.12.0.7;Parent=scaffold27|size899298:hit:9958:3.12.0.7;Target=jgi|Phatr2|49409|estExt_fgenesh1_pg.C_chr_220071 113 529 +;Gap=M1467
scaffold27|size899298	blastx	match_part	776983	777243	185	+	.	ID=scaffold27|size899298:hsp:19504:3.12.0.7;Parent=scaffold27|size899298:hit:9958:3.12.0.7;Target=jgi|Phatr2|49409|estExt_fgenesh1_pg.C_chr_220071 518 604 +;Gap=M261
scaffold27|size899298	blastx	protein_match	775113	777333	1755	+	.	ID=scaffold27|size899298:hit:9959:3.12.0.7;Name=jgi|Thaps3|1912|fgenesh1_pg.C_chr_1001046;score=1755
scaffold27|size899298	blastx	match_part	775113	776912	1755	+	.	ID=scaffold27|size899298:hsp:19505:3.12.0.7;Parent=scaffold27|size899298:hit:9959:3.12.0.7;Target=jgi|Thaps3|1912|fgenesh1_pg.C_chr_1001046 12 571 +;Gap=M1800
scaffold27|size899298	blastx	match_part	777010	777333	418	+	.	ID=scaffold27|size899298:hsp:19506:3.12.0.7;Parent=scaffold27|size899298:hit:9959:3.12.0.7;Target=jgi|Thaps3|1912|fgenesh1_pg.C_chr_1001046 572 679 +;Gap=M324
scaffold27|size899298	blastx	protein_match	775446	777333	782	+	.	ID=scaffold27|size899298:hit:9960:3.12.0.7;Name=jgi|Fracy1|230232|fgenesh2_pm.48_%2523_10;score=782
scaffold27|size899298	blastx	match_part	775446	776822	782	+	.	ID=scaffold27|size899298:hsp:19507:3.12.0.7;Parent=scaffold27|size899298:hit:9960:3.12.0.7;Target=jgi|Fracy1|230232|fgenesh2_pm.48_%252523_10 71 485 +;Gap=M1377
scaffold27|size899298	blastx	match_part	777010	777333	248	+	.	ID=scaffold27|size899298:hsp:19508:3.12.0.7;Parent=scaffold27|size899298:hit:9960:3.12.0.7;Target=jgi|Fracy1|230232|fgenesh2_pm.48_%252523_10 491 604 +;Gap=M324
scaffold27|size899298	blastx	protein_match	775434	777333	1088	+	.	ID=scaffold27|size899298:hit:9961:3.12.0.7;Name=jgi|Fracy1|181419|e_gw1.2.1303.1;score=1088
scaffold27|size899298	blastx	match_part	775434	776915	1088	+	.	ID=scaffold27|size899298:hsp:19509:3.12.0.7;Parent=scaffold27|size899298:hit:9961:3.12.0.7;Target=jgi|Fracy1|181419|e_gw1.2.1303.1 57 504 +;Gap=M1482
scaffold27|size899298	blastx	match_part	777010	777333	215	+	.	ID=scaffold27|size899298:hsp:19510:3.12.0.7;Parent=scaffold27|size899298:hit:9961:3.12.0.7;Target=jgi|Fracy1|181419|e_gw1.2.1303.1 504 612 +;Gap=M324
scaffold27|size899298	blastx	protein_match	778157	779713	425	+	.	ID=scaffold27|size899298:hit:9962:3.12.0.7;Name=jgi|Fracy1|232331|fgenesh2_pg.1_%2523_529;score=425
scaffold27|size899298	blastx	match_part	778157	779017	425	+	.	ID=scaffold27|size899298:hsp:19511:3.12.0.7;Parent=scaffold27|size899298:hit:9962:3.12.0.7;Target=jgi|Fracy1|232331|fgenesh2_pg.1_%252523_529 30 222 +;Gap=M861
scaffold27|size899298	blastx	match_part	779082	779360	256	+	.	ID=scaffold27|size899298:hsp:19512:3.12.0.7;Parent=scaffold27|size899298:hit:9962:3.12.0.7;Target=jgi|Fracy1|232331|fgenesh2_pg.1_%252523_529 220 315 +;Gap=M279
scaffold27|size899298	blastx	match_part	779426	779713	162	+	.	ID=scaffold27|size899298:hsp:19513:3.12.0.7;Parent=scaffold27|size899298:hit:9962:3.12.0.7;Target=jgi|Fracy1|232331|fgenesh2_pg.1_%252523_529 312 401 +;Gap=M288
scaffold27|size899298	blastx	protein_match	778157	779713	425	+	.	ID=scaffold27|size899298:hit:9963:3.12.0.7;Name=jgi|Fracy1|232331|fgenesh2_pg.1_%2523_529;score=425
scaffold27|size899298	blastx	match_part	778157	779017	425	+	.	ID=scaffold27|size899298:hsp:19514:3.12.0.7;Parent=scaffold27|size899298:hit:9963:3.12.0.7;Target=jgi|Fracy1|232331|fgenesh2_pg.1_%252523_529 30 222 +;Gap=M861
scaffold27|size899298	blastx	match_part	779082	779360	256	+	.	ID=scaffold27|size899298:hsp:19515:3.12.0.7;Parent=scaffold27|size899298:hit:9963:3.12.0.7;Target=jgi|Fracy1|232331|fgenesh2_pg.1_%252523_529 220 315 +;Gap=M279
scaffold27|size899298	blastx	match_part	779426	779713	162	+	.	ID=scaffold27|size899298:hsp:19516:3.12.0.7;Parent=scaffold27|size899298:hit:9963:3.12.0.7;Target=jgi|Fracy1|232331|fgenesh2_pg.1_%252523_529 312 401 +;Gap=M288
scaffold27|size899298	blastx	protein_match	777988	782745	80	+	.	ID=scaffold27|size899298:hit:9964:3.12.0.7;Name=jgi|Thaps3|25397|estExt_fgenesh1_pg.C_chr_180213;score=80
scaffold27|size899298	blastx	match_part	777988	778068	80	+	.	ID=scaffold27|size899298:hsp:19517:3.12.0.7;Parent=scaffold27|size899298:hit:9964:3.12.0.7;Target=jgi|Thaps3|25397|estExt_fgenesh1_pg.C_chr_180213 14 44 +;Gap=M81
scaffold27|size899298	blastx	match_part	778157	779017	821	+	.	ID=scaffold27|size899298:hsp:19518:3.12.0.7;Parent=scaffold27|size899298:hit:9964:3.12.0.7;Target=jgi|Thaps3|25397|estExt_fgenesh1_pg.C_chr_180213 45 275 +;Gap=M861
scaffold27|size899298	blastx	match_part	779082	779357	436	+	.	ID=scaffold27|size899298:hsp:19519:3.12.0.7;Parent=scaffold27|size899298:hit:9964:3.12.0.7;Target=jgi|Thaps3|25397|estExt_fgenesh1_pg.C_chr_180213 273 364 +;Gap=M276
scaffold27|size899298	blastx	match_part	779423	779710	393	+	.	ID=scaffold27|size899298:hsp:19520:3.12.0.7;Parent=scaffold27|size899298:hit:9964:3.12.0.7;Target=jgi|Thaps3|25397|estExt_fgenesh1_pg.C_chr_180213 361 455 +;Gap=M288
scaffold27|size899298	blastx	match_part	779857	782745	712	+	.	ID=scaffold27|size899298:hsp:19521:3.12.0.7;Parent=scaffold27|size899298:hit:9964:3.12.0.7;Target=jgi|Thaps3|25397|estExt_fgenesh1_pg.C_chr_180213 537 1576 +;Gap=M2889
scaffold27|size899298	blastx	protein_match	778334	779716	531	+	.	ID=scaffold27|size899298:hit:9965:3.12.0.7;Name=jgi|Thaoce1|97677|rna32827;score=531
scaffold27|size899298	blastx	match_part	778334	779017	531	+	.	ID=scaffold27|size899298:hsp:19522:3.12.0.7;Parent=scaffold27|size899298:hit:9965:3.12.0.7;Target=jgi|Thaoce1|97677|rna32827 11 194 +;Gap=M684
scaffold27|size899298	blastx	match_part	779082	779357	369	+	.	ID=scaffold27|size899298:hsp:19523:3.12.0.7;Parent=scaffold27|size899298:hit:9965:3.12.0.7;Target=jgi|Thaoce1|97677|rna32827 192 282 +;Gap=M276
scaffold27|size899298	blastx	match_part	779423	779716	318	+	.	ID=scaffold27|size899298:hsp:19524:3.12.0.7;Parent=scaffold27|size899298:hit:9965:3.12.0.7;Target=jgi|Thaoce1|97677|rna32827 279 376 +;Gap=M294
scaffold27|size899298	blastx	protein_match	778015	779713	68	+	.	ID=scaffold27|size899298:hit:9966:3.12.0.7;Name=jgi|Fracy1|257471|fgenesh2_pg.93_%2523_29;score=68
scaffold27|size899298	blastx	match_part	778015	778068	68	+	.	ID=scaffold27|size899298:hsp:19525:3.12.0.7;Parent=scaffold27|size899298:hit:9966:3.12.0.7;Target=jgi|Fracy1|257471|fgenesh2_pg.93_%252523_29 12 29 +;Gap=M54
scaffold27|size899298	blastx	match_part	778157	779017	412	+	.	ID=scaffold27|size899298:hsp:19526:3.12.0.7;Parent=scaffold27|size899298:hit:9966:3.12.0.7;Target=jgi|Fracy1|257471|fgenesh2_pg.93_%252523_29 30 222 +;Gap=M861
scaffold27|size899298	blastx	match_part	779082	779360	257	+	.	ID=scaffold27|size899298:hsp:19527:3.12.0.7;Parent=scaffold27|size899298:hit:9966:3.12.0.7;Target=jgi|Fracy1|257471|fgenesh2_pg.93_%252523_29 220 315 +;Gap=M279
scaffold27|size899298	blastx	match_part	779426	779713	163	+	.	ID=scaffold27|size899298:hsp:19528:3.12.0.7;Parent=scaffold27|size899298:hit:9966:3.12.0.7;Target=jgi|Fracy1|257471|fgenesh2_pg.93_%252523_29 312 401 +;Gap=M288
scaffold27|size899298	blastx	protein_match	778157	779722	430	+	.	ID=scaffold27|size899298:hit:9967:3.12.0.7;Name=jgi|Phatr2|33631|fgenesh1_pg.C_chr_3000550;score=430
scaffold27|size899298	blastx	match_part	778157	779017	430	+	.	ID=scaffold27|size899298:hsp:19529:3.12.0.7;Parent=scaffold27|size899298:hit:9967:3.12.0.7;Target=jgi|Phatr2|33631|fgenesh1_pg.C_chr_3000550 34 215 +;Gap=M861
scaffold27|size899298	blastx	match_part	779082	779408	276	+	.	ID=scaffold27|size899298:hsp:19530:3.12.0.7;Parent=scaffold27|size899298:hit:9967:3.12.0.7;Target=jgi|Phatr2|33631|fgenesh1_pg.C_chr_3000550 213 332 +;Gap=M327
scaffold27|size899298	blastx	match_part	779423	779722	213	+	.	ID=scaffold27|size899298:hsp:19531:3.12.0.7;Parent=scaffold27|size899298:hit:9967:3.12.0.7;Target=jgi|Phatr2|33631|fgenesh1_pg.C_chr_3000550 304 397 +;Gap=M300
scaffold27|size899298	blastx	protein_match	778157	779713	425	+	.	ID=scaffold27|size899298:hit:9968:3.12.0.7;Name=jgi|Fracy1|232331|fgenesh2_pg.1_%2523_529;score=425
scaffold27|size899298	blastx	match_part	778157	779017	425	+	.	ID=scaffold27|size899298:hsp:19532:3.12.0.7;Parent=scaffold27|size899298:hit:9968:3.12.0.7;Target=jgi|Fracy1|232331|fgenesh2_pg.1_%252523_529 30 222 +;Gap=M861
scaffold27|size899298	blastx	match_part	779082	779360	256	+	.	ID=scaffold27|size899298:hsp:19533:3.12.0.7;Parent=scaffold27|size899298:hit:9968:3.12.0.7;Target=jgi|Fracy1|232331|fgenesh2_pg.1_%252523_529 220 315 +;Gap=M279
scaffold27|size899298	blastx	match_part	779426	779713	162	+	.	ID=scaffold27|size899298:hsp:19534:3.12.0.7;Parent=scaffold27|size899298:hit:9968:3.12.0.7;Target=jgi|Fracy1|232331|fgenesh2_pg.1_%252523_529 312 401 +;Gap=M288
scaffold27|size899298	blastx	protein_match	783045	783799	454	-	.	ID=scaffold27|size899298:hit:9969:3.12.0.7;Name=jgi|Thaps3|10969|fgenesh1_pg.C_chr_18000212;score=454
scaffold27|size899298	blastx	match_part	783470	783799	197	-	.	ID=scaffold27|size899298:hsp:19535:3.12.0.7;Parent=scaffold27|size899298:hit:9969:3.12.0.7;Target=jgi|Thaps3|10969|fgenesh1_pg.C_chr_18000212 98 225 +;Gap=M330
scaffold27|size899298	blastx	match_part	783045	783464	454	-	.	ID=scaffold27|size899298:hsp:19536:3.12.0.7;Parent=scaffold27|size899298:hit:9969:3.12.0.7;Target=jgi|Thaps3|10969|fgenesh1_pg.C_chr_18000212 237 379 +;Gap=M420
scaffold27|size899298	blastx	protein_match	783045	783772	351	-	.	ID=scaffold27|size899298:hit:9970:3.12.0.7;Name=jgi|Fracy1|182876|e_gw1.4.472.1;score=351
scaffold27|size899298	blastx	match_part	783494	783772	88	-	.	ID=scaffold27|size899298:hsp:19537:3.12.0.7;Parent=scaffold27|size899298:hit:9970:3.12.0.7;Target=jgi|Fracy1|182876|e_gw1.4.472.1 19 131 +;Gap=M279
scaffold27|size899298	blastx	match_part	783045	783503	351	-	.	ID=scaffold27|size899298:hsp:19538:3.12.0.7;Parent=scaffold27|size899298:hit:9970:3.12.0.7;Target=jgi|Fracy1|182876|e_gw1.4.472.1 135 290 +;Gap=M459
scaffold27|size899298	blastx	protein_match	783045	783772	351	-	.	ID=scaffold27|size899298:hit:9971:3.12.0.7;Name=jgi|Fracy1|182876|e_gw1.4.472.1;score=351
scaffold27|size899298	blastx	match_part	783494	783772	88	-	.	ID=scaffold27|size899298:hsp:19539:3.12.0.7;Parent=scaffold27|size899298:hit:9971:3.12.0.7;Target=jgi|Fracy1|182876|e_gw1.4.472.1 19 131 +;Gap=M279
scaffold27|size899298	blastx	match_part	783045	783503	351	-	.	ID=scaffold27|size899298:hsp:19540:3.12.0.7;Parent=scaffold27|size899298:hit:9971:3.12.0.7;Target=jgi|Fracy1|182876|e_gw1.4.472.1 135 290 +;Gap=M459
scaffold27|size899298	blastx	protein_match	783045	783772	351	-	.	ID=scaffold27|size899298:hit:9972:3.12.0.7;Name=jgi|Fracy1|182876|e_gw1.4.472.1;score=351
scaffold27|size899298	blastx	match_part	783494	783772	88	-	.	ID=scaffold27|size899298:hsp:19541:3.12.0.7;Parent=scaffold27|size899298:hit:9972:3.12.0.7;Target=jgi|Fracy1|182876|e_gw1.4.472.1 19 131 +;Gap=M279
scaffold27|size899298	blastx	match_part	783045	783503	351	-	.	ID=scaffold27|size899298:hsp:19542:3.12.0.7;Parent=scaffold27|size899298:hit:9972:3.12.0.7;Target=jgi|Fracy1|182876|e_gw1.4.472.1 135 290 +;Gap=M459
scaffold27|size899298	blastx	protein_match	783045	783503	352	-	.	ID=scaffold27|size899298:hit:9973:3.12.0.7;Name=jgi|Fracy1|242672|fgenesh2_pg.10_%2523_179;score=352
scaffold27|size899298	blastx	match_part	783045	783503	352	-	.	ID=scaffold27|size899298:hsp:19543:3.12.0.7;Parent=scaffold27|size899298:hit:9973:3.12.0.7;Target=jgi|Fracy1|242672|fgenesh2_pg.10_%252523_179 136 291 +;Gap=M459
scaffold27|size899298	blastx	protein_match	783039	783772	397	-	.	ID=scaffold27|size899298:hit:9974:3.12.0.7;Name=jgi|Thaoce1|83852|rna27905;score=397
scaffold27|size899298	blastx	match_part	783467	783772	144	-	.	ID=scaffold27|size899298:hsp:19544:3.12.0.7;Parent=scaffold27|size899298:hit:9974:3.12.0.7;Target=jgi|Thaoce1|83852|rna27905 2 115 +;Gap=M306
scaffold27|size899298	blastx	match_part	783039	783464	397	-	.	ID=scaffold27|size899298:hsp:19545:3.12.0.7;Parent=scaffold27|size899298:hit:9974:3.12.0.7;Target=jgi|Thaoce1|83852|rna27905 125 269 +;Gap=M426
scaffold27|size899298	blastx	protein_match	784602	785135	537	+	.	ID=scaffold27|size899298:hit:9975:3.12.0.7;Name=jgi|Thaoce1|83853|rna27906;score=537
scaffold27|size899298	blastx	match_part	784602	785135	537	+	.	ID=scaffold27|size899298:hsp:19546:3.12.0.7;Parent=scaffold27|size899298:hit:9975:3.12.0.7;Target=jgi|Thaoce1|83853|rna27906 1 182 +;Gap=M534
scaffold27|size899298	blastx	protein_match	784620	785093	318	+	.	ID=scaffold27|size899298:hit:9976:3.12.0.7;Name=jgi|Fracy1|190092|e_gw1.10.553.1;score=318
scaffold27|size899298	blastx	match_part	784620	785093	318	+	.	ID=scaffold27|size899298:hsp:19547:3.12.0.7;Parent=scaffold27|size899298:hit:9976:3.12.0.7;Target=jgi|Fracy1|190092|e_gw1.10.553.1 5 159 +;Gap=M474
scaffold27|size899298	blastx	protein_match	784620	785093	317	+	.	ID=scaffold27|size899298:hit:9977:3.12.0.7;Name=jgi|Fracy1|236934|fgenesh2_pg.4_%2523_482;score=317
scaffold27|size899298	blastx	match_part	784620	785093	317	+	.	ID=scaffold27|size899298:hsp:19548:3.12.0.7;Parent=scaffold27|size899298:hit:9977:3.12.0.7;Target=jgi|Fracy1|236934|fgenesh2_pg.4_%252523_482 5 159 +;Gap=M474
scaffold27|size899298	blastx	protein_match	784713	785114	507	+	.	ID=scaffold27|size899298:hit:9978:3.12.0.7;Name=jgi|Thaps3|25396|estExt_fgenesh1_pg.C_chr_180212;score=507
scaffold27|size899298	blastx	match_part	784713	785114	507	+	.	ID=scaffold27|size899298:hsp:19549:3.12.0.7;Parent=scaffold27|size899298:hit:9978:3.12.0.7;Target=jgi|Thaps3|25396|estExt_fgenesh1_pg.C_chr_180212 47 182 +;Gap=M402
scaffold27|size899298	blastx	protein_match	784620	785093	317	+	.	ID=scaffold27|size899298:hit:9979:3.12.0.7;Name=jgi|Fracy1|236934|fgenesh2_pg.4_%2523_482;score=317
scaffold27|size899298	blastx	match_part	784620	785093	317	+	.	ID=scaffold27|size899298:hsp:19550:3.12.0.7;Parent=scaffold27|size899298:hit:9979:3.12.0.7;Target=jgi|Fracy1|236934|fgenesh2_pg.4_%252523_482 5 159 +;Gap=M474
scaffold27|size899298	blastx	protein_match	784620	785093	317	+	.	ID=scaffold27|size899298:hit:9980:3.12.0.7;Name=jgi|Fracy1|236934|fgenesh2_pg.4_%2523_482;score=317
scaffold27|size899298	blastx	match_part	784620	785093	317	+	.	ID=scaffold27|size899298:hsp:19551:3.12.0.7;Parent=scaffold27|size899298:hit:9980:3.12.0.7;Target=jgi|Fracy1|236934|fgenesh2_pg.4_%252523_482 5 159 +;Gap=M474
scaffold27|size899298	blastx	protein_match	785719	786234	403	-	.	ID=scaffold27|size899298:hit:9981:3.12.0.7;Name=jgi|Thaoce1|81454|rna17469;score=403
scaffold27|size899298	blastx	match_part	785719	786234	403	-	.	ID=scaffold27|size899298:hsp:19552:3.12.0.7;Parent=scaffold27|size899298:hit:9981:3.12.0.7;Target=jgi|Thaoce1|81454|rna17469 2 143 +;Gap=M516
scaffold27|size899298	blastx	protein_match	785419	786228	117	-	.	ID=scaffold27|size899298:hit:9982:3.12.0.7;Name=jgi|Fracy1|192291|e_gw1.15.521.1;score=117
scaffold27|size899298	blastx	match_part	785863	786228	202	-	.	ID=scaffold27|size899298:hsp:19553:3.12.0.7;Parent=scaffold27|size899298:hit:9982:3.12.0.7;Target=jgi|Fracy1|192291|e_gw1.15.521.1 16 157 +;Gap=M366
scaffold27|size899298	blastx	match_part	785419	785649	117	-	.	ID=scaffold27|size899298:hsp:19554:3.12.0.7;Parent=scaffold27|size899298:hit:9982:3.12.0.7;Target=jgi|Fracy1|192291|e_gw1.15.521.1 175 245 +;Gap=M231
scaffold27|size899298	blastx	protein_match	785398	786324	852	-	.	ID=scaffold27|size899298:hit:9983:3.12.0.7;Name=jgi|Thaps3|10976|fgenesh1_pg.C_chr_18000219;score=852
scaffold27|size899298	blastx	match_part	785398	786324	852	-	.	ID=scaffold27|size899298:hsp:19555:3.12.0.7;Parent=scaffold27|size899298:hit:9983:3.12.0.7;Target=jgi|Thaps3|10976|fgenesh1_pg.C_chr_18000219 26 328 +;Gap=M927
scaffold27|size899298	blastx	protein_match	785419	786228	117	-	.	ID=scaffold27|size899298:hit:9984:3.12.0.7;Name=jgi|Fracy1|192291|e_gw1.15.521.1;score=117
scaffold27|size899298	blastx	match_part	785863	786228	202	-	.	ID=scaffold27|size899298:hsp:19556:3.12.0.7;Parent=scaffold27|size899298:hit:9984:3.12.0.7;Target=jgi|Fracy1|192291|e_gw1.15.521.1 16 157 +;Gap=M366
scaffold27|size899298	blastx	match_part	785419	785649	117	-	.	ID=scaffold27|size899298:hsp:19557:3.12.0.7;Parent=scaffold27|size899298:hit:9984:3.12.0.7;Target=jgi|Fracy1|192291|e_gw1.15.521.1 175 245 +;Gap=M231
scaffold27|size899298	blastx	protein_match	785419	786228	117	-	.	ID=scaffold27|size899298:hit:9985:3.12.0.7;Name=jgi|Fracy1|192291|e_gw1.15.521.1;score=117
scaffold27|size899298	blastx	match_part	785863	786228	202	-	.	ID=scaffold27|size899298:hsp:19558:3.12.0.7;Parent=scaffold27|size899298:hit:9985:3.12.0.7;Target=jgi|Fracy1|192291|e_gw1.15.521.1 16 157 +;Gap=M366
scaffold27|size899298	blastx	match_part	785419	785649	117	-	.	ID=scaffold27|size899298:hsp:19559:3.12.0.7;Parent=scaffold27|size899298:hit:9985:3.12.0.7;Target=jgi|Fracy1|192291|e_gw1.15.521.1 175 245 +;Gap=M231
scaffold27|size899298	blastx	protein_match	788764	789445	181	+	.	ID=scaffold27|size899298:hit:9986:3.12.0.7;Name=jgi|Fracy1|192188|e_gw1.15.185.1;score=181
scaffold27|size899298	blastx	match_part	788764	788994	181	+	.	ID=scaffold27|size899298:hsp:19560:3.12.0.7;Parent=scaffold27|size899298:hit:9986:3.12.0.7;Target=jgi|Fracy1|192188|e_gw1.15.185.1 43 120 +;Gap=M231
scaffold27|size899298	blastx	match_part	789065	789445	183	+	.	ID=scaffold27|size899298:hsp:19561:3.12.0.7;Parent=scaffold27|size899298:hit:9986:3.12.0.7;Target=jgi|Fracy1|192188|e_gw1.15.185.1 121 234 +;Gap=M381
scaffold27|size899298	blastx	protein_match	787865	788292	134	+	.	ID=scaffold27|size899298:hit:9987:3.12.0.7;Name=jgi|Fracy1|164436|gw1.41.223.1;score=134
scaffold27|size899298	blastx	match_part	787865	788095	134	+	.	ID=scaffold27|size899298:hsp:19562:3.12.0.7;Parent=scaffold27|size899298:hit:9987:3.12.0.7;Target=jgi|Fracy1|164436|gw1.41.223.1 2 77 +;Gap=M231
scaffold27|size899298	blastx	match_part	788179	788292	83	+	.	ID=scaffold27|size899298:hsp:19563:3.12.0.7;Parent=scaffold27|size899298:hit:9987:3.12.0.7;Target=jgi|Fracy1|164436|gw1.41.223.1 74 111 +;Gap=M114
scaffold27|size899298	blastx	protein_match	787361	788355	621	+	.	ID=scaffold27|size899298:hit:9988:3.12.0.7;Name=jgi|Thaps3|30400|estExt_Genewise1.C_chr_180127;score=621
scaffold27|size899298	blastx	match_part	787361	788095	621	+	.	ID=scaffold27|size899298:hsp:19564:3.12.0.7;Parent=scaffold27|size899298:hit:9988:3.12.0.7;Target=jgi|Thaps3|30400|estExt_Genewise1.C_chr_180127 47 254 +;Gap=M735
scaffold27|size899298	blastx	match_part	788182	788355	219	+	.	ID=scaffold27|size899298:hsp:19565:3.12.0.7;Parent=scaffold27|size899298:hit:9988:3.12.0.7;Target=jgi|Thaps3|30400|estExt_Genewise1.C_chr_180127 252 309 +;Gap=M174
scaffold27|size899298	blastx	protein_match	787349	789472	418	+	.	ID=scaffold27|size899298:hit:9989:3.12.0.7;Name=jgi|Thaoce1|88041|rna6320;score=418
scaffold27|size899298	blastx	match_part	787349	788095	418	+	.	ID=scaffold27|size899298:hsp:19566:3.12.0.7;Parent=scaffold27|size899298:hit:9989:3.12.0.7;Target=jgi|Thaoce1|88041|rna6320 7 207 +;Gap=M747
scaffold27|size899298	blastx	match_part	788320	788994	394	+	.	ID=scaffold27|size899298:hsp:19567:3.12.0.7;Parent=scaffold27|size899298:hit:9989:3.12.0.7;Target=jgi|Thaoce1|88041|rna6320 209 437 +;Gap=M675
scaffold27|size899298	blastx	match_part	789065	789472	288	+	.	ID=scaffold27|size899298:hsp:19568:3.12.0.7;Parent=scaffold27|size899298:hit:9989:3.12.0.7;Target=jgi|Thaoce1|88041|rna6320 438 572 +;Gap=M408
scaffold27|size899298	blastx	protein_match	788770	789475	258	+	.	ID=scaffold27|size899298:hit:9990:3.12.0.7;Name=jgi|Thaps3|38095|e_gw1.18.136.1;score=258
scaffold27|size899298	blastx	match_part	788770	788994	258	+	.	ID=scaffold27|size899298:hsp:19569:3.12.0.7;Parent=scaffold27|size899298:hit:9990:3.12.0.7;Target=jgi|Thaps3|38095|e_gw1.18.136.1 1 86 +;Gap=M225
scaffold27|size899298	blastx	match_part	789179	789475	326	+	.	ID=scaffold27|size899298:hsp:19570:3.12.0.7;Parent=scaffold27|size899298:hit:9990:3.12.0.7;Target=jgi|Thaps3|38095|e_gw1.18.136.1 70 176 +;Gap=M297
scaffold27|size899298	blastx	protein_match	788764	789445	181	+	.	ID=scaffold27|size899298:hit:9991:3.12.0.7;Name=jgi|Fracy1|192188|e_gw1.15.185.1;score=181
scaffold27|size899298	blastx	match_part	788764	788994	181	+	.	ID=scaffold27|size899298:hsp:19571:3.12.0.7;Parent=scaffold27|size899298:hit:9991:3.12.0.7;Target=jgi|Fracy1|192188|e_gw1.15.185.1 43 120 +;Gap=M231
scaffold27|size899298	blastx	match_part	789065	789445	183	+	.	ID=scaffold27|size899298:hsp:19572:3.12.0.7;Parent=scaffold27|size899298:hit:9991:3.12.0.7;Target=jgi|Fracy1|192188|e_gw1.15.185.1 121 234 +;Gap=M381
scaffold27|size899298	blastx	protein_match	819375	819982	232	+	.	ID=scaffold27|size899298:hit:9992:3.12.0.7;Name=jgi|Fracy1|161797|gw1.10.768.1;score=232
scaffold27|size899298	blastx	match_part	819375	819593	232	+	.	ID=scaffold27|size899298:hsp:19573:3.12.0.7;Parent=scaffold27|size899298:hit:9992:3.12.0.7;Target=jgi|Fracy1|161797|gw1.10.768.1 1 74 +;Gap=M219
scaffold27|size899298	blastx	match_part	819674	819982	378	+	.	ID=scaffold27|size899298:hsp:19574:3.12.0.7;Parent=scaffold27|size899298:hit:9992:3.12.0.7;Target=jgi|Fracy1|161797|gw1.10.768.1 71 173 +;Gap=M309
scaffold27|size899298	blastx	protein_match	819746	819970	290	+	.	ID=scaffold27|size899298:hit:9993:3.12.0.7;Name=jgi|Fracy1|155433|gw1.4.832.1;score=290
scaffold27|size899298	blastx	match_part	819746	819970	290	+	.	ID=scaffold27|size899298:hsp:19575:3.12.0.7;Parent=scaffold27|size899298:hit:9993:3.12.0.7;Target=jgi|Fracy1|155433|gw1.4.832.1 2 76 +;Gap=M225
scaffold27|size899298	blastx	protein_match	819746	819970	290	+	.	ID=scaffold27|size899298:hit:9994:3.12.0.7;Name=jgi|Fracy1|155433|gw1.4.832.1;score=290
scaffold27|size899298	blastx	match_part	819746	819970	290	+	.	ID=scaffold27|size899298:hsp:19576:3.12.0.7;Parent=scaffold27|size899298:hit:9994:3.12.0.7;Target=jgi|Fracy1|155433|gw1.4.832.1 2 76 +;Gap=M225
scaffold27|size899298	blastx	protein_match	819746	819970	334	+	.	ID=scaffold27|size899298:hit:9995:3.12.0.7;Name=jgi|Thaps3|38136|e_gw1.18.179.1;score=334
scaffold27|size899298	blastx	match_part	819746	819970	334	+	.	ID=scaffold27|size899298:hsp:19577:3.12.0.7;Parent=scaffold27|size899298:hit:9995:3.12.0.7;Target=jgi|Thaps3|38136|e_gw1.18.179.1 2 76 +;Gap=M225
scaffold27|size899298	blastx	protein_match	819746	819970	290	+	.	ID=scaffold27|size899298:hit:9996:3.12.0.7;Name=jgi|Fracy1|155433|gw1.4.832.1;score=290
scaffold27|size899298	blastx	match_part	819746	819970	290	+	.	ID=scaffold27|size899298:hsp:19578:3.12.0.7;Parent=scaffold27|size899298:hit:9996:3.12.0.7;Target=jgi|Fracy1|155433|gw1.4.832.1 2 76 +;Gap=M225
scaffold27|size899298	blastx	protein_match	820844	821631	103	-	.	ID=scaffold27|size899298:hit:9997:3.12.0.7;Name=jgi|Thaoce1|103065|rna3023;score=103
scaffold27|size899298	blastx	match_part	821086	821631	266	-	.	ID=scaffold27|size899298:hsp:19579:3.12.0.7;Parent=scaffold27|size899298:hit:9997:3.12.0.7;Target=jgi|Thaoce1|103065|rna3023 103 296 +;Gap=M546
scaffold27|size899298	blastx	match_part	820844	820975	103	-	.	ID=scaffold27|size899298:hsp:19580:3.12.0.7;Parent=scaffold27|size899298:hit:9997:3.12.0.7;Target=jgi|Thaoce1|103065|rna3023 302 351 +;Gap=M132
scaffold27|size899298	blastx	protein_match	820515	821643	141	-	.	ID=scaffold27|size899298:hit:9998:3.12.0.7;Name=jgi|Thaoce1|85474|rna31659;score=141
scaffold27|size899298	blastx	match_part	821086	821643	267	-	.	ID=scaffold27|size899298:hsp:19581:3.12.0.7;Parent=scaffold27|size899298:hit:9998:3.12.0.7;Target=jgi|Thaoce1|85474|rna31659 119 303 +;Gap=M558
scaffold27|size899298	blastx	match_part	820832	820981	133	-	.	ID=scaffold27|size899298:hsp:19582:3.12.0.7;Parent=scaffold27|size899298:hit:9998:3.12.0.7;Target=jgi|Thaoce1|85474|rna31659 307 358 +;Gap=M150
scaffold27|size899298	blastx	match_part	820515	820703	141	-	.	ID=scaffold27|size899298:hsp:19583:3.12.0.7;Parent=scaffold27|size899298:hit:9998:3.12.0.7;Target=jgi|Thaoce1|85474|rna31659 369 431 +;Gap=M189
scaffold27|size899298	blastx	protein_match	820515	821631	166	-	.	ID=scaffold27|size899298:hit:9999:3.12.0.7;Name=jgi|Fracy1|259901|estExt_fgenesh2_pg.C_21216;score=166
scaffold27|size899298	blastx	match_part	821086	821631	253	-	.	ID=scaffold27|size899298:hsp:19584:3.12.0.7;Parent=scaffold27|size899298:hit:9999:3.12.0.7;Target=jgi|Fracy1|259901|estExt_fgenesh2_pg.C_21216 155 355 +;Gap=M546
scaffold27|size899298	blastx	match_part	820515	820709	166	-	.	ID=scaffold27|size899298:hsp:19585:3.12.0.7;Parent=scaffold27|size899298:hit:9999:3.12.0.7;Target=jgi|Fracy1|259901|estExt_fgenesh2_pg.C_21216 437 501 +;Gap=M195
scaffold27|size899298	blastx	protein_match	821897	822121	184	-	.	ID=scaffold27|size899298:hit:10000:3.12.0.7;Name=jgi|Thaoce1|71326|rna32633;score=184
scaffold27|size899298	blastx	match_part	821897	822121	184	-	.	ID=scaffold27|size899298:hsp:19586:3.12.0.7;Parent=scaffold27|size899298:hit:10000:3.12.0.7;Target=jgi|Thaoce1|71326|rna32633 23 91 +;Gap=M225
scaffold27|size899298	blastx	protein_match	820506	821676	169	-	.	ID=scaffold27|size899298:hit:10001:3.12.0.7;Name=jgi|Thaoce1|101309|rna33427;score=169
scaffold27|size899298	blastx	match_part	821086	821676	279	-	.	ID=scaffold27|size899298:hsp:19587:3.12.0.7;Parent=scaffold27|size899298:hit:10001:3.12.0.7;Target=jgi|Thaoce1|101309|rna33427 104 319 +;Gap=M591
scaffold27|size899298	blastx	match_part	820796	820978	82	-	.	ID=scaffold27|size899298:hsp:19588:3.12.0.7;Parent=scaffold27|size899298:hit:10001:3.12.0.7;Target=jgi|Thaoce1|101309|rna33427 324 403 +;Gap=M183
scaffold27|size899298	blastx	match_part	820506	820706	169	-	.	ID=scaffold27|size899298:hsp:19589:3.12.0.7;Parent=scaffold27|size899298:hit:10001:3.12.0.7;Target=jgi|Thaoce1|101309|rna33427 407 473 +;Gap=M201
scaffold27|size899298	blastx	protein_match	820500	821646	126	-	.	ID=scaffold27|size899298:hit:10002:3.12.0.7;Name=jgi|Thaoce1|96537|rna3860;score=126
scaffold27|size899298	blastx	match_part	821086	821646	196	-	.	ID=scaffold27|size899298:hsp:19590:3.12.0.7;Parent=scaffold27|size899298:hit:10002:3.12.0.7;Target=jgi|Thaoce1|96537|rna3860 109 329 +;Gap=M561
scaffold27|size899298	blastx	match_part	820500	820706	126	-	.	ID=scaffold27|size899298:hsp:19591:3.12.0.7;Parent=scaffold27|size899298:hit:10002:3.12.0.7;Target=jgi|Thaoce1|96537|rna3860 397 465 +;Gap=M207
scaffold27|size899298	blastx	protein_match	820494	822025	256	-	.	ID=scaffold27|size899298:hit:10003:3.12.0.7;Name=jgi|Phatr2|15917|e_gw1.22.78.1;score=256
scaffold27|size899298	blastx	match_part	821897	822025	191	-	.	ID=scaffold27|size899298:hsp:19592:3.12.0.7;Parent=scaffold27|size899298:hit:10003:3.12.0.7;Target=jgi|Phatr2|15917|e_gw1.22.78.1 3 45 +;Gap=M129
scaffold27|size899298	blastx	match_part	821086	821808	758	-	.	ID=scaffold27|size899298:hsp:19593:3.12.0.7;Parent=scaffold27|size899298:hit:10003:3.12.0.7;Target=jgi|Phatr2|15917|e_gw1.22.78.1 42 254 +;Gap=M723
scaffold27|size899298	blastx	match_part	820802	820960	226	-	.	ID=scaffold27|size899298:hsp:19594:3.12.0.7;Parent=scaffold27|size899298:hit:10003:3.12.0.7;Target=jgi|Phatr2|15917|e_gw1.22.78.1 265 317 +;Gap=M159
scaffold27|size899298	blastx	match_part	820494	820712	256	-	.	ID=scaffold27|size899298:hsp:19595:3.12.0.7;Parent=scaffold27|size899298:hit:10003:3.12.0.7;Target=jgi|Phatr2|15917|e_gw1.22.78.1 317 389 +;Gap=M219
scaffold27|size899298	blastx	protein_match	820515	821631	166	-	.	ID=scaffold27|size899298:hit:10004:3.12.0.7;Name=jgi|Fracy1|259901|estExt_fgenesh2_pg.C_21216;score=166
scaffold27|size899298	blastx	match_part	821086	821631	253	-	.	ID=scaffold27|size899298:hsp:19596:3.12.0.7;Parent=scaffold27|size899298:hit:10004:3.12.0.7;Target=jgi|Fracy1|259901|estExt_fgenesh2_pg.C_21216 155 355 +;Gap=M546
scaffold27|size899298	blastx	match_part	820515	820709	166	-	.	ID=scaffold27|size899298:hsp:19597:3.12.0.7;Parent=scaffold27|size899298:hit:10004:3.12.0.7;Target=jgi|Fracy1|259901|estExt_fgenesh2_pg.C_21216 437 501 +;Gap=M195
scaffold27|size899298	blastx	protein_match	820515	821631	166	-	.	ID=scaffold27|size899298:hit:10005:3.12.0.7;Name=jgi|Fracy1|259901|estExt_fgenesh2_pg.C_21216;score=166
scaffold27|size899298	blastx	match_part	821086	821631	253	-	.	ID=scaffold27|size899298:hsp:19598:3.12.0.7;Parent=scaffold27|size899298:hit:10005:3.12.0.7;Target=jgi|Fracy1|259901|estExt_fgenesh2_pg.C_21216 155 355 +;Gap=M546
scaffold27|size899298	blastx	match_part	820515	820709	166	-	.	ID=scaffold27|size899298:hsp:19599:3.12.0.7;Parent=scaffold27|size899298:hit:10005:3.12.0.7;Target=jgi|Fracy1|259901|estExt_fgenesh2_pg.C_21216 437 501 +;Gap=M195
scaffold27|size899298	blastx	protein_match	820515	821643	142	-	.	ID=scaffold27|size899298:hit:10006:3.12.0.7;Name=jgi|Thaps3|9830|fgenesh1_pg.C_chr_14000175;score=142
scaffold27|size899298	blastx	match_part	821089	821643	278	-	.	ID=scaffold27|size899298:hsp:19600:3.12.0.7;Parent=scaffold27|size899298:hit:10006:3.12.0.7;Target=jgi|Thaps3|9830|fgenesh1_pg.C_chr_14000175 67 250 +;Gap=M555
scaffold27|size899298	blastx	match_part	820832	821053	135	-	.	ID=scaffold27|size899298:hsp:19601:3.12.0.7;Parent=scaffold27|size899298:hit:10006:3.12.0.7;Target=jgi|Thaps3|9830|fgenesh1_pg.C_chr_14000175 229 306 +;Gap=M222
scaffold27|size899298	blastx	match_part	820515	820703	142	-	.	ID=scaffold27|size899298:hsp:19602:3.12.0.7;Parent=scaffold27|size899298:hit:10006:3.12.0.7;Target=jgi|Thaps3|9830|fgenesh1_pg.C_chr_14000175 317 379 +;Gap=M189
scaffold27|size899298	blastx	protein_match	820500	821676	177	-	.	ID=scaffold27|size899298:hit:10007:3.12.0.7;Name=jgi|Thaps3|11993|fgenesh1_pg.C_chr_23000021;score=177
scaffold27|size899298	blastx	match_part	821086	821676	273	-	.	ID=scaffold27|size899298:hsp:19603:3.12.0.7;Parent=scaffold27|size899298:hit:10007:3.12.0.7;Target=jgi|Thaps3|11993|fgenesh1_pg.C_chr_23000021 108 324 +;Gap=M591
scaffold27|size899298	blastx	match_part	820892	820978	74	-	.	ID=scaffold27|size899298:hsp:19604:3.12.0.7;Parent=scaffold27|size899298:hit:10007:3.12.0.7;Target=jgi|Thaps3|11993|fgenesh1_pg.C_chr_23000021 329 357 +;Gap=M87
scaffold27|size899298	blastx	match_part	820500	820706	177	-	.	ID=scaffold27|size899298:hsp:19605:3.12.0.7;Parent=scaffold27|size899298:hit:10007:3.12.0.7;Target=jgi|Thaps3|11993|fgenesh1_pg.C_chr_23000021 412 480 +;Gap=M207
scaffold27|size899298	blastx	protein_match	820500	821361	264	-	.	ID=scaffold27|size899298:hit:10008:3.12.0.7;Name=jgi|Thaoce1|96812|rna5302;score=264
scaffold27|size899298	blastx	match_part	821074	821361	457	-	.	ID=scaffold27|size899298:hsp:19606:3.12.0.7;Parent=scaffold27|size899298:hit:10008:3.12.0.7;Target=jgi|Thaoce1|96812|rna5302 1 96 +;Gap=M288
scaffold27|size899298	blastx	match_part	820796	820978	249	-	.	ID=scaffold27|size899298:hsp:19607:3.12.0.7;Parent=scaffold27|size899298:hit:10008:3.12.0.7;Target=jgi|Thaoce1|96812|rna5302 97 157 +;Gap=M183
scaffold27|size899298	blastx	match_part	820500	820700	264	-	.	ID=scaffold27|size899298:hsp:19608:3.12.0.7;Parent=scaffold27|size899298:hit:10008:3.12.0.7;Target=jgi|Thaoce1|96812|rna5302 157 223 +;Gap=M201
scaffold27|size899298	blastx	protein_match	828899	829240	385	+	.	ID=scaffold27|size899298:hit:10009:3.12.0.7;Name=jgi|Thaoce1|69435|rna27162;score=385
scaffold27|size899298	blastx	match_part	828899	829240	385	+	.	ID=scaffold27|size899298:hsp:19609:3.12.0.7;Parent=scaffold27|size899298:hit:10009:3.12.0.7;Target=jgi|Thaoce1|69435|rna27162 96 209 +;Gap=M342
scaffold27|size899298	blastx	protein_match	828662	829466	601	+	.	ID=scaffold27|size899298:hit:10010:3.12.0.7;Name=jgi|Thaps3|10964|fgenesh1_pg.C_chr_18000207;score=601
scaffold27|size899298	blastx	match_part	828662	829240	601	+	.	ID=scaffold27|size899298:hsp:19610:3.12.0.7;Parent=scaffold27|size899298:hit:10010:3.12.0.7;Target=jgi|Thaps3|10964|fgenesh1_pg.C_chr_18000207 7 202 +;Gap=M579
scaffold27|size899298	blastx	match_part	829365	829466	117	+	.	ID=scaffold27|size899298:hsp:19611:3.12.0.7;Parent=scaffold27|size899298:hit:10010:3.12.0.7;Target=jgi|Thaps3|10964|fgenesh1_pg.C_chr_18000207 201 234 +;Gap=M102
scaffold27|size899298	blastx	protein_match	829889	830576	323	-	.	ID=scaffold27|size899298:hit:10011:3.12.0.7;Name=jgi|Fracy1|240388|fgenesh2_pg.7_%2523_726;score=323
scaffold27|size899298	blastx	match_part	830436	830576	74	-	.	ID=scaffold27|size899298:hsp:19612:3.12.0.7;Parent=scaffold27|size899298:hit:10011:3.12.0.7;Target=jgi|Fracy1|240388|fgenesh2_pg.7_%252523_726 47 90 +;Gap=M141
scaffold27|size899298	blastx	match_part	829889	830371	323	-	.	ID=scaffold27|size899298:hsp:19613:3.12.0.7;Parent=scaffold27|size899298:hit:10011:3.12.0.7;Target=jgi|Fracy1|240388|fgenesh2_pg.7_%252523_726 83 242 +;Gap=M483
scaffold27|size899298	blastx	protein_match	829865	830573	365	-	.	ID=scaffold27|size899298:hit:10012:3.12.0.7;Name=jgi|Thaoce1|71325|rna32632;score=365
scaffold27|size899298	blastx	match_part	830436	830573	116	-	.	ID=scaffold27|size899298:hsp:19614:3.12.0.7;Parent=scaffold27|size899298:hit:10012:3.12.0.7;Target=jgi|Thaoce1|71325|rna32632 25 62 +;Gap=M138
scaffold27|size899298	blastx	match_part	829865	830359	365	-	.	ID=scaffold27|size899298:hsp:19615:3.12.0.7;Parent=scaffold27|size899298:hit:10012:3.12.0.7;Target=jgi|Thaoce1|71325|rna32632 62 210 +;Gap=M495
scaffold27|size899298	blastx	protein_match	829889	830576	323	-	.	ID=scaffold27|size899298:hit:10013:3.12.0.7;Name=jgi|Fracy1|240388|fgenesh2_pg.7_%2523_726;score=323
scaffold27|size899298	blastx	match_part	830436	830576	74	-	.	ID=scaffold27|size899298:hsp:19616:3.12.0.7;Parent=scaffold27|size899298:hit:10013:3.12.0.7;Target=jgi|Fracy1|240388|fgenesh2_pg.7_%252523_726 47 90 +;Gap=M141
scaffold27|size899298	blastx	match_part	829889	830371	323	-	.	ID=scaffold27|size899298:hsp:19617:3.12.0.7;Parent=scaffold27|size899298:hit:10013:3.12.0.7;Target=jgi|Fracy1|240388|fgenesh2_pg.7_%252523_726 83 242 +;Gap=M483
scaffold27|size899298	blastx	protein_match	829889	830576	332	-	.	ID=scaffold27|size899298:hit:10014:3.12.0.7;Name=jgi|Fracy1|254107|fgenesh2_pg.52_%2523_109;score=332
scaffold27|size899298	blastx	match_part	830436	830576	74	-	.	ID=scaffold27|size899298:hsp:19618:3.12.0.7;Parent=scaffold27|size899298:hit:10014:3.12.0.7;Target=jgi|Fracy1|254107|fgenesh2_pg.52_%252523_109 47 90 +;Gap=M141
scaffold27|size899298	blastx	match_part	829889	830371	332	-	.	ID=scaffold27|size899298:hsp:19619:3.12.0.7;Parent=scaffold27|size899298:hit:10014:3.12.0.7;Target=jgi|Fracy1|254107|fgenesh2_pg.52_%252523_109 83 242 +;Gap=M483
scaffold27|size899298	blastx	protein_match	829889	830576	323	-	.	ID=scaffold27|size899298:hit:10015:3.12.0.7;Name=jgi|Fracy1|240388|fgenesh2_pg.7_%2523_726;score=323
scaffold27|size899298	blastx	match_part	830436	830576	74	-	.	ID=scaffold27|size899298:hsp:19620:3.12.0.7;Parent=scaffold27|size899298:hit:10015:3.12.0.7;Target=jgi|Fracy1|240388|fgenesh2_pg.7_%252523_726 47 90 +;Gap=M141
scaffold27|size899298	blastx	match_part	829889	830371	323	-	.	ID=scaffold27|size899298:hsp:19621:3.12.0.7;Parent=scaffold27|size899298:hit:10015:3.12.0.7;Target=jgi|Fracy1|240388|fgenesh2_pg.7_%252523_726 83 242 +;Gap=M483
scaffold27|size899298	blastx	protein_match	842365	845541	226	+	.	ID=scaffold27|size899298:hit:10016:3.12.0.7;Name=jgi|Thaps3|264655|thaps1_ua_kg.chr_19c_29000022;score=226
scaffold27|size899298	blastx	match_part	842365	842883	226	+	.	ID=scaffold27|size899298:hsp:19622:3.12.0.7;Parent=scaffold27|size899298:hit:10016:3.12.0.7;Target=jgi|Thaps3|264655|thaps1_ua_kg.chr_19c_29000022 1 147 +;Gap=M519
scaffold27|size899298	blastx	match_part	843045	844373	893	+	.	ID=scaffold27|size899298:hsp:19623:3.12.0.7;Parent=scaffold27|size899298:hit:10016:3.12.0.7;Target=jgi|Thaps3|264655|thaps1_ua_kg.chr_19c_29000022 157 602 +;Gap=M1329
scaffold27|size899298	blastx	match_part	844456	845541	567	+	.	ID=scaffold27|size899298:hsp:19624:3.12.0.7;Parent=scaffold27|size899298:hit:10016:3.12.0.7;Target=jgi|Thaps3|264655|thaps1_ua_kg.chr_19c_29000022 600 942 +;Gap=M1086
scaffold27|size899298	blastx	protein_match	864411	864812	273	+	.	ID=scaffold27|size899298:hit:10017:3.12.0.7;Name=jgi|Fracy1|243080|fgenesh2_pg.10_%2523_587;score=273
scaffold27|size899298	blastx	match_part	864411	864812	273	+	.	ID=scaffold27|size899298:hsp:19625:3.12.0.7;Parent=scaffold27|size899298:hit:10017:3.12.0.7;Target=jgi|Fracy1|243080|fgenesh2_pg.10_%252523_587 38 171 +;Gap=M402
scaffold27|size899298	blastx	protein_match	865094	865363	184	+	.	ID=scaffold27|size899298:hit:10018:3.12.0.7;Name=jgi|Thaoce1|74193|rna7899;score=184
scaffold27|size899298	blastx	match_part	865094	865363	184	+	.	ID=scaffold27|size899298:hsp:19626:3.12.0.7;Parent=scaffold27|size899298:hit:10018:3.12.0.7;Target=jgi|Thaoce1|74193|rna7899 1 87 +;Gap=M270
scaffold27|size899298	blastx	protein_match	864411	864812	273	+	.	ID=scaffold27|size899298:hit:10019:3.12.0.7;Name=jgi|Fracy1|243080|fgenesh2_pg.10_%2523_587;score=273
scaffold27|size899298	blastx	match_part	864411	864812	273	+	.	ID=scaffold27|size899298:hsp:19627:3.12.0.7;Parent=scaffold27|size899298:hit:10019:3.12.0.7;Target=jgi|Fracy1|243080|fgenesh2_pg.10_%252523_587 38 171 +;Gap=M402
scaffold27|size899298	blastx	protein_match	861706	865693	203	+	.	ID=scaffold27|size899298:hit:10020:3.12.0.7;Name=jgi|Thaoce1|87235|rna14381;score=203
scaffold27|size899298	blastx	match_part	861706	862188	203	+	.	ID=scaffold27|size899298:hsp:19628:3.12.0.7;Parent=scaffold27|size899298:hit:10020:3.12.0.7;Target=jgi|Thaoce1|87235|rna14381 201 361 +;Gap=M483
scaffold27|size899298	blastx	match_part	862204	863646	767	+	.	ID=scaffold27|size899298:hsp:19629:3.12.0.7;Parent=scaffold27|size899298:hit:10020:3.12.0.7;Target=jgi|Thaoce1|87235|rna14381 454 917 +;Gap=M1443
scaffold27|size899298	blastx	match_part	863757	864881	1166	+	.	ID=scaffold27|size899298:hsp:19630:3.12.0.7;Parent=scaffold27|size899298:hit:10020:3.12.0.7;Target=jgi|Thaoce1|87235|rna14381 1112 1505 +;Gap=M1125
scaffold27|size899298	blastx	match_part	864878	865693	909	+	.	ID=scaffold27|size899298:hsp:19631:3.12.0.7;Parent=scaffold27|size899298:hit:10020:3.12.0.7;Target=jgi|Thaoce1|87235|rna14381 1504 1775 +;Gap=M816
scaffold27|size899298	blastx	protein_match	864411	865090	228	+	.	ID=scaffold27|size899298:hit:10021:3.12.0.7;Name=jgi|Thaoce1|100347|rna3929;score=228
scaffold27|size899298	blastx	match_part	864411	864716	228	+	.	ID=scaffold27|size899298:hsp:19632:3.12.0.7;Parent=scaffold27|size899298:hit:10021:3.12.0.7;Target=jgi|Thaoce1|100347|rna3929 52 144 +;Gap=M306
scaffold27|size899298	blastx	match_part	864878	865090	143	+	.	ID=scaffold27|size899298:hsp:19633:3.12.0.7;Parent=scaffold27|size899298:hit:10021:3.12.0.7;Target=jgi|Thaoce1|100347|rna3929 187 257 +;Gap=M213
scaffold27|size899298	blastx	protein_match	863904	865579	527	+	.	ID=scaffold27|size899298:hit:10022:3.12.0.7;Name=jgi|Thaoce1|79866|rna9285;score=527
scaffold27|size899298	blastx	match_part	863904	864812	527	+	.	ID=scaffold27|size899298:hsp:19634:3.12.0.7;Parent=scaffold27|size899298:hit:10022:3.12.0.7;Target=jgi|Thaoce1|79866|rna9285 105 397 +;Gap=M909
scaffold27|size899298	blastx	match_part	864878	865579	493	+	.	ID=scaffold27|size899298:hsp:19635:3.12.0.7;Parent=scaffold27|size899298:hit:10022:3.12.0.7;Target=jgi|Thaoce1|79866|rna9285 419 649 +;Gap=M702
scaffold27|size899298	blastx	protein_match	864510	864683	143	+	.	ID=scaffold27|size899298:hit:10023:3.12.0.7;Name=jgi|Fracy1|238559|fgenesh2_pg.5_%2523_1063;score=143
scaffold27|size899298	blastx	match_part	864510	864683	143	+	.	ID=scaffold27|size899298:hsp:19636:3.12.0.7;Parent=scaffold27|size899298:hit:10023:3.12.0.7;Target=jgi|Fracy1|238559|fgenesh2_pg.5_%252523_1063 50 107 +;Gap=M174
scaffold27|size899298	blastx	protein_match	864881	865426	440	+	.	ID=scaffold27|size899298:hit:10024:3.12.0.7;Name=jgi|Fracy1|233801|fgenesh2_pg.1_%2523_1999;score=440
scaffold27|size899298	blastx	match_part	864881	865426	440	+	.	ID=scaffold27|size899298:hsp:19637:3.12.0.7;Parent=scaffold27|size899298:hit:10024:3.12.0.7;Target=jgi|Fracy1|233801|fgenesh2_pg.1_%252523_1999 47 226 +;Gap=M546
scaffold27|size899298	blastx	protein_match	864881	865426	440	+	.	ID=scaffold27|size899298:hit:10025:3.12.0.7;Name=jgi|Fracy1|233801|fgenesh2_pg.1_%2523_1999;score=440
scaffold27|size899298	blastx	match_part	864881	865426	440	+	.	ID=scaffold27|size899298:hsp:19638:3.12.0.7;Parent=scaffold27|size899298:hit:10025:3.12.0.7;Target=jgi|Fracy1|233801|fgenesh2_pg.1_%252523_1999 47 226 +;Gap=M546
scaffold27|size899298	blastx	protein_match	862882	864368	266	+	.	ID=scaffold27|size899298:hit:10026:3.12.0.7;Name=jgi|Fracy1|237209|fgenesh2_pg.4_%2523_757;score=266
scaffold27|size899298	blastx	match_part	862882	863289	266	+	.	ID=scaffold27|size899298:hsp:19639:3.12.0.7;Parent=scaffold27|size899298:hit:10026:3.12.0.7;Target=jgi|Fracy1|237209|fgenesh2_pg.4_%252523_757 52 189 +;Gap=M408
scaffold27|size899298	blastx	match_part	863973	864368	262	+	.	ID=scaffold27|size899298:hsp:19640:3.12.0.7;Parent=scaffold27|size899298:hit:10026:3.12.0.7;Target=jgi|Fracy1|237209|fgenesh2_pg.4_%252523_757 396 531 +;Gap=M396
scaffold27|size899298	blastx	protein_match	863904	865354	642	+	.	ID=scaffold27|size899298:hit:10027:3.12.0.7;Name=jgi|Thaoce1|69679|rna27387;score=642
scaffold27|size899298	blastx	match_part	863904	864797	642	+	.	ID=scaffold27|size899298:hsp:19641:3.12.0.7;Parent=scaffold27|size899298:hit:10027:3.12.0.7;Target=jgi|Thaoce1|69679|rna27387 6 307 +;Gap=M894
scaffold27|size899298	blastx	match_part	864878	865354	318	+	.	ID=scaffold27|size899298:hsp:19642:3.12.0.7;Parent=scaffold27|size899298:hit:10027:3.12.0.7;Target=jgi|Thaoce1|69679|rna27387 336 491 +;Gap=M477
scaffold27|size899298	blastx	protein_match	862558	863424	543	+	.	ID=scaffold27|size899298:hit:10028:3.12.0.7;Name=jgi|Phatr2|41578|fgenesh1_pg.C_chr_31000082;score=543
scaffold27|size899298	blastx	match_part	862558	863424	543	+	.	ID=scaffold27|size899298:hsp:19643:3.12.0.7;Parent=scaffold27|size899298:hit:10028:3.12.0.7;Target=jgi|Phatr2|41578|fgenesh1_pg.C_chr_31000082 35 324 +;Gap=M867
scaffold27|size899298	blastx	protein_match	864411	864812	273	+	.	ID=scaffold27|size899298:hit:10029:3.12.0.7;Name=jgi|Fracy1|243080|fgenesh2_pg.10_%2523_587;score=273
scaffold27|size899298	blastx	match_part	864411	864812	273	+	.	ID=scaffold27|size899298:hsp:19644:3.12.0.7;Parent=scaffold27|size899298:hit:10029:3.12.0.7;Target=jgi|Fracy1|243080|fgenesh2_pg.10_%252523_587 38 171 +;Gap=M402
scaffold27|size899298	blastx	protein_match	865094	865384	201	+	.	ID=scaffold27|size899298:hit:10030:3.12.0.7;Name=jgi|Thaoce1|94109|rna7532;score=201
scaffold27|size899298	blastx	match_part	865094	865384	201	+	.	ID=scaffold27|size899298:hsp:19645:3.12.0.7;Parent=scaffold27|size899298:hit:10030:3.12.0.7;Target=jgi|Thaoce1|94109|rna7532 1 104 +;Gap=M291
scaffold27|size899298	blastx	protein_match	864510	864683	143	+	.	ID=scaffold27|size899298:hit:10031:3.12.0.7;Name=jgi|Fracy1|238559|fgenesh2_pg.5_%2523_1063;score=143
scaffold27|size899298	blastx	match_part	864510	864683	143	+	.	ID=scaffold27|size899298:hsp:19646:3.12.0.7;Parent=scaffold27|size899298:hit:10031:3.12.0.7;Target=jgi|Fracy1|238559|fgenesh2_pg.5_%252523_1063 50 107 +;Gap=M174
scaffold27|size899298	blastx	protein_match	864228	864605	306	+	.	ID=scaffold27|size899298:hit:10032:3.12.0.7;Name=jgi|Thaoce1|78350|rna28436;score=306
scaffold27|size899298	blastx	match_part	864228	864605	306	+	.	ID=scaffold27|size899298:hsp:19647:3.12.0.7;Parent=scaffold27|size899298:hit:10032:3.12.0.7;Target=jgi|Thaoce1|78350|rna28436 1 127 +;Gap=M378
scaffold27|size899298	blastx	protein_match	862882	864368	266	+	.	ID=scaffold27|size899298:hit:10033:3.12.0.7;Name=jgi|Fracy1|237209|fgenesh2_pg.4_%2523_757;score=266
scaffold27|size899298	blastx	match_part	862882	863289	266	+	.	ID=scaffold27|size899298:hsp:19648:3.12.0.7;Parent=scaffold27|size899298:hit:10033:3.12.0.7;Target=jgi|Fracy1|237209|fgenesh2_pg.4_%252523_757 52 189 +;Gap=M408
scaffold27|size899298	blastx	match_part	863973	864368	262	+	.	ID=scaffold27|size899298:hsp:19649:3.12.0.7;Parent=scaffold27|size899298:hit:10033:3.12.0.7;Target=jgi|Fracy1|237209|fgenesh2_pg.4_%252523_757 396 531 +;Gap=M396
scaffold27|size899298	blastx	protein_match	863988	864311	220	+	.	ID=scaffold27|size899298:hit:10034:3.12.0.7;Name=jgi|Thaoce1|94110|rna7533;score=220
scaffold27|size899298	blastx	match_part	863988	864311	220	+	.	ID=scaffold27|size899298:hsp:19650:3.12.0.7;Parent=scaffold27|size899298:hit:10034:3.12.0.7;Target=jgi|Thaoce1|94110|rna7533 90 197 +;Gap=M324
scaffold27|size899298	blastx	protein_match	865328	865555	201	+	.	ID=scaffold27|size899298:hit:10035:3.12.0.7;Name=jgi|Thaoce1|80730|rna14441;score=201
scaffold27|size899298	blastx	match_part	865328	865555	201	+	.	ID=scaffold27|size899298:hsp:19651:3.12.0.7;Parent=scaffold27|size899298:hit:10035:3.12.0.7;Target=jgi|Thaoce1|80730|rna14441 18 93 +;Gap=M228
scaffold27|size899298	blastx	protein_match	864510	864683	143	+	.	ID=scaffold27|size899298:hit:10036:3.12.0.7;Name=jgi|Fracy1|238559|fgenesh2_pg.5_%2523_1063;score=143
scaffold27|size899298	blastx	match_part	864510	864683	143	+	.	ID=scaffold27|size899298:hsp:19652:3.12.0.7;Parent=scaffold27|size899298:hit:10036:3.12.0.7;Target=jgi|Fracy1|238559|fgenesh2_pg.5_%252523_1063 50 107 +;Gap=M174
scaffold27|size899298	blastx	protein_match	864363	865555	392	+	.	ID=scaffold27|size899298:hit:10037:3.12.0.7;Name=jgi|Thaoce1|85351|rna15333;score=392
scaffold27|size899298	blastx	match_part	864363	864833	392	+	.	ID=scaffold27|size899298:hsp:19653:3.12.0.7;Parent=scaffold27|size899298:hit:10037:3.12.0.7;Target=jgi|Thaoce1|85351|rna15333 4 161 +;Gap=M471
scaffold27|size899298	blastx	match_part	864884	865555	418	+	.	ID=scaffold27|size899298:hsp:19654:3.12.0.7;Parent=scaffold27|size899298:hit:10037:3.12.0.7;Target=jgi|Thaoce1|85351|rna15333 178 398 +;Gap=M672
scaffold27|size899298	blastx	protein_match	864881	865426	440	+	.	ID=scaffold27|size899298:hit:10038:3.12.0.7;Name=jgi|Fracy1|233801|fgenesh2_pg.1_%2523_1999;score=440
scaffold27|size899298	blastx	match_part	864881	865426	440	+	.	ID=scaffold27|size899298:hsp:19655:3.12.0.7;Parent=scaffold27|size899298:hit:10038:3.12.0.7;Target=jgi|Fracy1|233801|fgenesh2_pg.1_%252523_1999 47 226 +;Gap=M546
scaffold27|size899298	blastx	protein_match	862882	864368	266	+	.	ID=scaffold27|size899298:hit:10039:3.12.0.7;Name=jgi|Fracy1|237209|fgenesh2_pg.4_%2523_757;score=266
scaffold27|size899298	blastx	match_part	862882	863289	266	+	.	ID=scaffold27|size899298:hsp:19656:3.12.0.7;Parent=scaffold27|size899298:hit:10039:3.12.0.7;Target=jgi|Fracy1|237209|fgenesh2_pg.4_%252523_757 52 189 +;Gap=M408
scaffold27|size899298	blastx	match_part	863973	864368	262	+	.	ID=scaffold27|size899298:hsp:19657:3.12.0.7;Parent=scaffold27|size899298:hit:10039:3.12.0.7;Target=jgi|Fracy1|237209|fgenesh2_pg.4_%252523_757 396 531 +;Gap=M396
scaffold27|size899298	blastx	protein_match	864744	865693	109	+	.	ID=scaffold27|size899298:hit:10040:3.12.0.7;Name=jgi|Thaoce1|103294|rna26631;score=109
scaffold27|size899298	blastx	match_part	864744	864881	109	+	.	ID=scaffold27|size899298:hsp:19658:3.12.0.7;Parent=scaffold27|size899298:hit:10040:3.12.0.7;Target=jgi|Thaoce1|103294|rna26631 1 46 +;Gap=M138
scaffold27|size899298	blastx	match_part	864878	865693	904	+	.	ID=scaffold27|size899298:hsp:19659:3.12.0.7;Parent=scaffold27|size899298:hit:10040:3.12.0.7;Target=jgi|Thaoce1|103294|rna26631 45 316 +;Gap=M816
scaffold27|size899298	blastx	protein_match	863871	864818	607	+	.	ID=scaffold27|size899298:hit:10041:3.12.0.7;Name=jgi|Thaoce1|74192|rna7898;score=607
scaffold27|size899298	blastx	match_part	863871	864818	607	+	.	ID=scaffold27|size899298:hsp:19660:3.12.0.7;Parent=scaffold27|size899298:hit:10041:3.12.0.7;Target=jgi|Thaoce1|74192|rna7898 48 364 +;Gap=M948
scaffold27|size899298	blastx	protein_match	865094	865354	168	+	.	ID=scaffold27|size899298:hit:10042:3.12.0.7;Name=jgi|Thaoce1|77882|rna23268;score=168
scaffold27|size899298	blastx	match_part	865094	865354	168	+	.	ID=scaffold27|size899298:hsp:19661:3.12.0.7;Parent=scaffold27|size899298:hit:10042:3.12.0.7;Target=jgi|Thaoce1|77882|rna23268 1 84 +;Gap=M261
scaffold27|size899298	blastx	protein_match	881817	883178	240	-	.	ID=scaffold27|size899298:hit:10043:3.12.0.7;Name=jgi|Fracy1|197039|e_gw1.31.161.1;score=240
scaffold27|size899298	blastx	match_part	883056	883178	96	-	.	ID=scaffold27|size899298:hsp:19662:3.12.0.7;Parent=scaffold27|size899298:hit:10043:3.12.0.7;Target=jgi|Fracy1|197039|e_gw1.31.161.1 13 53 +;Gap=M123
scaffold27|size899298	blastx	match_part	882508	883074	632	-	.	ID=scaffold27|size899298:hsp:19663:3.12.0.7;Parent=scaffold27|size899298:hit:10043:3.12.0.7;Target=jgi|Fracy1|197039|e_gw1.31.161.1 48 236 +;Gap=M567
scaffold27|size899298	blastx	match_part	881817	882437	240	-	.	ID=scaffold27|size899298:hsp:19664:3.12.0.7;Parent=scaffold27|size899298:hit:10043:3.12.0.7;Target=jgi|Fracy1|197039|e_gw1.31.161.1 230 402 +;Gap=M621
scaffold27|size899298	blastx	protein_match	881835	883181	224	-	.	ID=scaffold27|size899298:hit:10044:3.12.0.7;Name=jgi|Phatr2|41807|fgenesh1_pm.C_chr_3000034;score=224
scaffold27|size899298	blastx	match_part	883056	883181	98	-	.	ID=scaffold27|size899298:hsp:19665:3.12.0.7;Parent=scaffold27|size899298:hit:10044:3.12.0.7;Target=jgi|Phatr2|41807|fgenesh1_pm.C_chr_3000034 13 60 +;Gap=M126
scaffold27|size899298	blastx	match_part	882454	883074	615	-	.	ID=scaffold27|size899298:hsp:19666:3.12.0.7;Parent=scaffold27|size899298:hit:10044:3.12.0.7;Target=jgi|Phatr2|41807|fgenesh1_pm.C_chr_3000034 55 262 +;Gap=M621
scaffold27|size899298	blastx	match_part	881835	882437	224	-	.	ID=scaffold27|size899298:hsp:19667:3.12.0.7;Parent=scaffold27|size899298:hit:10044:3.12.0.7;Target=jgi|Phatr2|41807|fgenesh1_pm.C_chr_3000034 237 400 +;Gap=M603
scaffold27|size899298	blastx	protein_match	881802	883175	635	-	.	ID=scaffold27|size899298:hit:10045:3.12.0.7;Name=jgi|Thaps3|38576|e_gw1.22.43.1;score=635
scaffold27|size899298	blastx	match_part	883056	883175	148	-	.	ID=scaffold27|size899298:hsp:19668:3.12.0.7;Parent=scaffold27|size899298:hit:10045:3.12.0.7;Target=jgi|Thaps3|38576|e_gw1.22.43.1 1 40 +;Gap=M120
scaffold27|size899298	blastx	match_part	882508	883074	858	-	.	ID=scaffold27|size899298:hsp:19669:3.12.0.7;Parent=scaffold27|size899298:hit:10045:3.12.0.7;Target=jgi|Thaps3|38576|e_gw1.22.43.1 35 223 +;Gap=M567
scaffold27|size899298	blastx	match_part	881802	882437	635	-	.	ID=scaffold27|size899298:hsp:19670:3.12.0.7;Parent=scaffold27|size899298:hit:10045:3.12.0.7;Target=jgi|Thaps3|38576|e_gw1.22.43.1 217 400 +;Gap=M636
scaffold27|size899298	blastx	protein_match	881817	883178	240	-	.	ID=scaffold27|size899298:hit:10046:3.12.0.7;Name=jgi|Fracy1|197039|e_gw1.31.161.1;score=240
scaffold27|size899298	blastx	match_part	883056	883178	96	-	.	ID=scaffold27|size899298:hsp:19671:3.12.0.7;Parent=scaffold27|size899298:hit:10046:3.12.0.7;Target=jgi|Fracy1|197039|e_gw1.31.161.1 13 53 +;Gap=M123
scaffold27|size899298	blastx	match_part	882508	883074	632	-	.	ID=scaffold27|size899298:hsp:19672:3.12.0.7;Parent=scaffold27|size899298:hit:10046:3.12.0.7;Target=jgi|Fracy1|197039|e_gw1.31.161.1 48 236 +;Gap=M567
scaffold27|size899298	blastx	match_part	881817	882437	240	-	.	ID=scaffold27|size899298:hsp:19673:3.12.0.7;Parent=scaffold27|size899298:hit:10046:3.12.0.7;Target=jgi|Fracy1|197039|e_gw1.31.161.1 230 402 +;Gap=M621
scaffold27|size899298	blastx	protein_match	881802	883175	635	-	.	ID=scaffold27|size899298:hit:10047:3.12.0.7;Name=jgi|Thaps3|36629|e_gw1.11a.56.1;score=635
scaffold27|size899298	blastx	match_part	883056	883175	148	-	.	ID=scaffold27|size899298:hsp:19674:3.12.0.7;Parent=scaffold27|size899298:hit:10047:3.12.0.7;Target=jgi|Thaps3|36629|e_gw1.11a.56.1 1 40 +;Gap=M120
scaffold27|size899298	blastx	match_part	882508	883074	858	-	.	ID=scaffold27|size899298:hsp:19675:3.12.0.7;Parent=scaffold27|size899298:hit:10047:3.12.0.7;Target=jgi|Thaps3|36629|e_gw1.11a.56.1 35 223 +;Gap=M567
scaffold27|size899298	blastx	match_part	881802	882437	635	-	.	ID=scaffold27|size899298:hsp:19676:3.12.0.7;Parent=scaffold27|size899298:hit:10047:3.12.0.7;Target=jgi|Thaps3|36629|e_gw1.11a.56.1 217 400 +;Gap=M636
scaffold27|size899298	blastx	protein_match	881832	883623	558	-	.	ID=scaffold27|size899298:hit:10048:3.12.0.7;Name=jgi|Thaoce1|87551|rna11293;score=558
scaffold27|size899298	blastx	match_part	883519	883623	87	-	.	ID=scaffold27|size899298:hsp:19677:3.12.0.7;Parent=scaffold27|size899298:hit:10048:3.12.0.7;Target=jgi|Thaoce1|87551|rna11293 32 66 +;Gap=M105
scaffold27|size899298	blastx	match_part	883056	883433	233	-	.	ID=scaffold27|size899298:hsp:19678:3.12.0.7;Parent=scaffold27|size899298:hit:10048:3.12.0.7;Target=jgi|Thaoce1|87551|rna11293 90 219 +;Gap=M378
scaffold27|size899298	blastx	match_part	882457	883074	807	-	.	ID=scaffold27|size899298:hsp:19679:3.12.0.7;Parent=scaffold27|size899298:hit:10048:3.12.0.7;Target=jgi|Thaoce1|87551|rna11293 214 419 +;Gap=M618
scaffold27|size899298	blastx	match_part	881832	882416	558	-	.	ID=scaffold27|size899298:hsp:19680:3.12.0.7;Parent=scaffold27|size899298:hit:10048:3.12.0.7;Target=jgi|Thaoce1|87551|rna11293 403 652 +;Gap=M585
scaffold27|size899298	blastx	protein_match	881817	883178	240	-	.	ID=scaffold27|size899298:hit:10049:3.12.0.7;Name=jgi|Fracy1|197039|e_gw1.31.161.1;score=240
scaffold27|size899298	blastx	match_part	883056	883178	96	-	.	ID=scaffold27|size899298:hsp:19681:3.12.0.7;Parent=scaffold27|size899298:hit:10049:3.12.0.7;Target=jgi|Fracy1|197039|e_gw1.31.161.1 13 53 +;Gap=M123
scaffold27|size899298	blastx	match_part	882508	883074	632	-	.	ID=scaffold27|size899298:hsp:19682:3.12.0.7;Parent=scaffold27|size899298:hit:10049:3.12.0.7;Target=jgi|Fracy1|197039|e_gw1.31.161.1 48 236 +;Gap=M567
scaffold27|size899298	blastx	match_part	881817	882437	240	-	.	ID=scaffold27|size899298:hsp:19683:3.12.0.7;Parent=scaffold27|size899298:hit:10049:3.12.0.7;Target=jgi|Fracy1|197039|e_gw1.31.161.1 230 402 +;Gap=M621
scaffold27|size899298	protein2genome	protein_match	710055	710252	149	-	.	ID=scaffold27|size899298:hit:10050:3.12.0.7;Name=jgi|Fracy1|271897|estExt_fgenesh2_kg.C_320003;score=149
scaffold27|size899298	protein2genome	match_part	710055	710252	149	-	.	ID=scaffold27|size899298:hsp:19684:3.12.0.7;Parent=scaffold27|size899298:hit:10050:3.12.0.7;Target=jgi|Fracy1|271897|estExt_fgenesh2_kg.C_320003 1 66 +;Gap=M198
scaffold27|size899298	protein2genome	protein_match	710082	710372	186	-	.	ID=scaffold27|size899298:hit:10051:3.12.0.7;Name=jgi|Fracy1|143812|gw1.6.363.1;score=186
scaffold27|size899298	protein2genome	match_part	710082	710372	186	-	.	ID=scaffold27|size899298:hsp:19685:3.12.0.7;Parent=scaffold27|size899298:hit:10051:3.12.0.7;Target=jgi|Fracy1|143812|gw1.6.363.1 29 125 +;Gap=M291
scaffold27|size899298	protein2genome	protein_match	709765	711247	1941	-	.	ID=scaffold27|size899298:hit:10052:3.12.0.7;Name=jgi|Thaoce1|88219|rna1776;score=1941
scaffold27|size899298	protein2genome	match_part	710819	711247	1941	-	.	ID=scaffold27|size899298:hsp:19686:3.12.0.7;Parent=scaffold27|size899298:hit:10052:3.12.0.7;Target=jgi|Thaoce1|88219|rna1776 38 180 +;Gap=M429
scaffold27|size899298	protein2genome	match_part	710025	710729	1941	-	.	ID=scaffold27|size899298:hsp:19687:3.12.0.7;Parent=scaffold27|size899298:hit:10052:3.12.0.7;Target=jgi|Thaoce1|88219|rna1776 181 415 +;Gap=M705
scaffold27|size899298	protein2genome	match_part	709765	709908	1941	-	.	ID=scaffold27|size899298:hsp:19688:3.12.0.7;Parent=scaffold27|size899298:hit:10052:3.12.0.7;Target=jgi|Thaoce1|88219|rna1776 416 463 +;Gap=M144
scaffold27|size899298	protein2genome	protein_match	709612	710087	449	-	.	ID=scaffold27|size899298:hit:10053:3.12.0.7;Name=jgi|Thaoce1|87199|rna23176;score=449
scaffold27|size899298	protein2genome	match_part	710025	710087	449	-	.	ID=scaffold27|size899298:hsp:19689:3.12.0.7;Parent=scaffold27|size899298:hit:10053:3.12.0.7;Target=jgi|Thaoce1|87199|rna23176 1 21 +;Gap=M63
scaffold27|size899298	protein2genome	match_part	709612	709908	449	-	.	ID=scaffold27|size899298:hsp:19690:3.12.0.7;Parent=scaffold27|size899298:hit:10053:3.12.0.7;Target=jgi|Thaoce1|87199|rna23176 22 119 +;Gap=M297
scaffold27|size899298	protein2genome	protein_match	709804	711307	1952	-	.	ID=scaffold27|size899298:hit:10054:3.12.0.7;Name=jgi|Thaps3|14597|gw1.4.257.1;score=1952
scaffold27|size899298	protein2genome	match_part	710819	711307	1952	-	.	ID=scaffold27|size899298:hsp:19691:3.12.0.7;Parent=scaffold27|size899298:hit:10054:3.12.0.7;Target=jgi|Thaps3|14597|gw1.4.257.1 2 165 +;Gap=M489
scaffold27|size899298	protein2genome	match_part	710025	710729	1952	-	.	ID=scaffold27|size899298:hsp:19692:3.12.0.7;Parent=scaffold27|size899298:hit:10054:3.12.0.7;Target=jgi|Thaps3|14597|gw1.4.257.1 166 400 +;Gap=M705
scaffold27|size899298	protein2genome	match_part	709804	709908	1952	-	.	ID=scaffold27|size899298:hsp:19693:3.12.0.7;Parent=scaffold27|size899298:hit:10054:3.12.0.7;Target=jgi|Thaps3|14597|gw1.4.257.1 401 435 +;Gap=M105
scaffold27|size899298	protein2genome	protein_match	709801	711289	1480	-	.	ID=scaffold27|size899298:hit:10055:3.12.0.7;Name=jgi|Phatr2|28984|estExt_Genewise1.C_chr_140170;score=1480
scaffold27|size899298	protein2genome	match_part	710819	711289	1480	-	.	ID=scaffold27|size899298:hsp:19694:3.12.0.7;Parent=scaffold27|size899298:hit:10055:3.12.0.7;Target=jgi|Phatr2|28984|estExt_Genewise1.C_chr_140170 7 165 +;Gap=M471
scaffold27|size899298	protein2genome	match_part	710025	710729	1480	-	.	ID=scaffold27|size899298:hsp:19695:3.12.0.7;Parent=scaffold27|size899298:hit:10055:3.12.0.7;Target=jgi|Phatr2|28984|estExt_Genewise1.C_chr_140170 166 397 +;Gap=M705
scaffold27|size899298	protein2genome	match_part	709801	709908	1480	-	.	ID=scaffold27|size899298:hsp:19696:3.12.0.7;Parent=scaffold27|size899298:hit:10055:3.12.0.7;Target=jgi|Phatr2|28984|estExt_Genewise1.C_chr_140170 398 433 +;Gap=M108
scaffold27|size899298	protein2genome	protein_match	709762	711397	1525	-	.	ID=scaffold27|size899298:hit:10056:3.12.0.7;Name=jgi|Fracy1|223408|fgenesh2_pm.1_%2523_280;score=1525
scaffold27|size899298	protein2genome	match_part	710819	711397	1525	-	.	ID=scaffold27|size899298:hsp:19697:3.12.0.7;Parent=scaffold27|size899298:hit:10056:3.12.0.7;Target=jgi|Fracy1|223408|fgenesh2_pm.1_%252523_280 11 204 +;Gap=M579
scaffold27|size899298	protein2genome	match_part	710025	710729	1525	-	.	ID=scaffold27|size899298:hsp:19698:3.12.0.7;Parent=scaffold27|size899298:hit:10056:3.12.0.7;Target=jgi|Fracy1|223408|fgenesh2_pm.1_%252523_280 205 436 +;Gap=M705
scaffold27|size899298	protein2genome	match_part	709762	709908	1525	-	.	ID=scaffold27|size899298:hsp:19699:3.12.0.7;Parent=scaffold27|size899298:hit:10056:3.12.0.7;Target=jgi|Fracy1|223408|fgenesh2_pm.1_%252523_280 437 485 +;Gap=M147
scaffold27|size899298	protein2genome	protein_match	712541	713145	633	+	.	ID=scaffold27|size899298:hit:10057:3.12.0.7;Name=jgi|Thaps3|4278|fgenesh1_pg.C_chr_4000228;score=633
scaffold27|size899298	protein2genome	match_part	712541	712886	633	+	.	ID=scaffold27|size899298:hsp:19700:3.12.0.7;Parent=scaffold27|size899298:hit:10057:3.12.0.7;Target=jgi|Thaps3|4278|fgenesh1_pg.C_chr_4000228 1 115 +;Gap=M346
scaffold27|size899298	protein2genome	match_part	712964	713145	633	+	.	ID=scaffold27|size899298:hsp:19701:3.12.0.7;Parent=scaffold27|size899298:hit:10057:3.12.0.7;Target=jgi|Thaps3|4278|fgenesh1_pg.C_chr_4000228 116 176 +;Gap=M182
scaffold27|size899298	protein2genome	protein_match	712277	713070	651	+	.	ID=scaffold27|size899298:hit:10058:3.12.0.7;Name=jgi|Thaoce1|88218|rna1775;score=651
scaffold27|size899298	protein2genome	match_part	712277	712886	651	+	.	ID=scaffold27|size899298:hsp:19702:3.12.0.7;Parent=scaffold27|size899298:hit:10058:3.12.0.7;Target=jgi|Thaoce1|88218|rna1775 150 353 +;Gap=M610
scaffold27|size899298	protein2genome	match_part	712964	713070	651	+	.	ID=scaffold27|size899298:hsp:19703:3.12.0.7;Parent=scaffold27|size899298:hit:10058:3.12.0.7;Target=jgi|Thaoce1|88218|rna1775 354 389 +;Gap=M107
scaffold27|size899298	protein2genome	protein_match	711883	713049	805	+	.	ID=scaffold27|size899298:hit:10059:3.12.0.7;Name=jgi|Thaoce1|76259|rna7784;score=805
scaffold27|size899298	protein2genome	match_part	711883	712027	805	+	.	ID=scaffold27|size899298:hsp:19704:3.12.0.7;Parent=scaffold27|size899298:hit:10059:3.12.0.7;Target=jgi|Thaoce1|76259|rna7784 23 70 +;Gap=M145
scaffold27|size899298	protein2genome	match_part	712135	712183	805	+	.	ID=scaffold27|size899298:hsp:19705:3.12.0.7;Parent=scaffold27|size899298:hit:10059:3.12.0.7;Target=jgi|Thaoce1|76259|rna7784 71 86 +;Gap=M49
scaffold27|size899298	protein2genome	match_part	712279	712886	805	+	.	ID=scaffold27|size899298:hsp:19706:3.12.0.7;Parent=scaffold27|size899298:hit:10059:3.12.0.7;Target=jgi|Thaoce1|76259|rna7784 87 290 +;Gap=M608
scaffold27|size899298	protein2genome	match_part	712964	713049	805	+	.	ID=scaffold27|size899298:hsp:19707:3.12.0.7;Parent=scaffold27|size899298:hit:10059:3.12.0.7;Target=jgi|Thaoce1|76259|rna7784 291 319 +;Gap=M86
scaffold27|size899298	protein2genome	protein_match	714019	714354	234	-	.	ID=scaffold27|size899298:hit:10060:3.12.0.7;Name=jgi|Thaps3|1954|fgenesh1_pg.C_chr_1001088;score=234
scaffold27|size899298	protein2genome	match_part	714019	714354	234	-	.	ID=scaffold27|size899298:hsp:19708:3.12.0.7;Parent=scaffold27|size899298:hit:10060:3.12.0.7;Target=jgi|Thaps3|1954|fgenesh1_pg.C_chr_1001088 38 146 +;Gap=M336
scaffold27|size899298	protein2genome	protein_match	714019	714315	234	-	.	ID=scaffold27|size899298:hit:10061:3.12.0.7;Name=jgi|Thaoce1|71033|rna22401;score=234
scaffold27|size899298	protein2genome	match_part	714019	714315	234	-	.	ID=scaffold27|size899298:hsp:19709:3.12.0.7;Parent=scaffold27|size899298:hit:10061:3.12.0.7;Target=jgi|Thaoce1|71033|rna22401 63 159 +;Gap=M297
scaffold27|size899298	protein2genome	protein_match	714016	714357	209	-	.	ID=scaffold27|size899298:hit:10062:3.12.0.7;Name=jgi|Fracy1|269658|estExt_fgenesh2_kg.C_80133;score=209
scaffold27|size899298	protein2genome	match_part	714016	714357	209	-	.	ID=scaffold27|size899298:hsp:19710:3.12.0.7;Parent=scaffold27|size899298:hit:10062:3.12.0.7;Target=jgi|Fracy1|269658|estExt_fgenesh2_kg.C_80133 34 144 +;Gap=M342
scaffold27|size899298	protein2genome	protein_match	714019	714306	364	-	.	ID=scaffold27|size899298:hit:10063:3.12.0.7;Name=jgi|Thaps3|7280|fgenesh1_pg.C_chr_7000663;score=364
scaffold27|size899298	protein2genome	match_part	714019	714306	364	-	.	ID=scaffold27|size899298:hsp:19711:3.12.0.7;Parent=scaffold27|size899298:hit:10063:3.12.0.7;Target=jgi|Thaps3|7280|fgenesh1_pg.C_chr_7000663 1 96 +;Gap=M288
scaffold27|size899298	protein2genome	protein_match	737599	739009	961	-	.	ID=scaffold27|size899298:hit:10064:3.12.0.7;Name=jgi|Thaoce1|96223|rna7317;score=961
scaffold27|size899298	protein2genome	match_part	737999	739009	961	-	.	ID=scaffold27|size899298:hsp:19712:3.12.0.7;Parent=scaffold27|size899298:hit:10064:3.12.0.7;Target=jgi|Thaoce1|96223|rna7317 78 411 +;Gap=M1011
scaffold27|size899298	protein2genome	match_part	737834	737911	961	-	.	ID=scaffold27|size899298:hsp:19713:3.12.0.7;Parent=scaffold27|size899298:hit:10064:3.12.0.7;Target=jgi|Thaoce1|96223|rna7317 412 437 +;Gap=M78
scaffold27|size899298	protein2genome	match_part	737599	737742	961	-	.	ID=scaffold27|size899298:hsp:19714:3.12.0.7;Parent=scaffold27|size899298:hit:10064:3.12.0.7;Target=jgi|Thaoce1|96223|rna7317 438 485 +;Gap=M144
scaffold27|size899298	protein2genome	protein_match	737599	739000	1182	-	.	ID=scaffold27|size899298:hit:10065:3.12.0.7;Name=jgi|Thaps3|25399|estExt_fgenesh1_pg.C_chr_180216;score=1182
scaffold27|size899298	protein2genome	match_part	737878	739000	1182	-	.	ID=scaffold27|size899298:hsp:19715:3.12.0.7;Parent=scaffold27|size899298:hit:10065:3.12.0.7;Target=jgi|Thaps3|25399|estExt_fgenesh1_pg.C_chr_180216 153 525 +;Gap=M1123
scaffold27|size899298	protein2genome	match_part	737599	737765	1182	-	.	ID=scaffold27|size899298:hsp:19716:3.12.0.7;Parent=scaffold27|size899298:hit:10065:3.12.0.7;Target=jgi|Thaps3|25399|estExt_fgenesh1_pg.C_chr_180216 526 581 +;Gap=M167
scaffold27|size899298	protein2genome	protein_match	773216	774665	1074	+	.	ID=scaffold27|size899298:hit:10066:3.12.0.7;Name=jgi|Fracy1|269187|estExt_fgenesh2_kg.C_70007;score=1074
scaffold27|size899298	protein2genome	match_part	773216	773557	1074	+	.	ID=scaffold27|size899298:hsp:19717:3.12.0.7;Parent=scaffold27|size899298:hit:10066:3.12.0.7;Target=jgi|Fracy1|269187|estExt_fgenesh2_kg.C_70007 29 143 +;Gap=M342
scaffold27|size899298	protein2genome	match_part	773657	773968	1074	+	.	ID=scaffold27|size899298:hsp:19718:3.12.0.7;Parent=scaffold27|size899298:hit:10066:3.12.0.7;Target=jgi|Fracy1|269187|estExt_fgenesh2_kg.C_70007 144 246 +;Gap=M312
scaffold27|size899298	protein2genome	match_part	774075	774665	1074	+	.	ID=scaffold27|size899298:hsp:19719:3.12.0.7;Parent=scaffold27|size899298:hit:10066:3.12.0.7;Target=jgi|Fracy1|269187|estExt_fgenesh2_kg.C_70007 247 441 +;Gap=M591
scaffold27|size899298	protein2genome	protein_match	773210	773842	593	+	.	ID=scaffold27|size899298:hit:10067:3.12.0.7;Name=jgi|Thaoce1|80243|rna5319;score=593
scaffold27|size899298	protein2genome	match_part	773210	773557	593	+	.	ID=scaffold27|size899298:hsp:19720:3.12.0.7;Parent=scaffold27|size899298:hit:10067:3.12.0.7;Target=jgi|Thaoce1|80243|rna5319 46 157 +;Gap=M348
scaffold27|size899298	protein2genome	match_part	773657	773842	593	+	.	ID=scaffold27|size899298:hsp:19721:3.12.0.7;Parent=scaffold27|size899298:hit:10067:3.12.0.7;Target=jgi|Thaoce1|80243|rna5319 158 219 +;Gap=M186
scaffold27|size899298	protein2genome	protein_match	774288	774653	206	+	.	ID=scaffold27|size899298:hit:10068:3.12.0.7;Name=jgi|Thaoce1|84053|rna17771;score=206
scaffold27|size899298	protein2genome	match_part	774288	774653	206	+	.	ID=scaffold27|size899298:hsp:19722:3.12.0.7;Parent=scaffold27|size899298:hit:10068:3.12.0.7;Target=jgi|Thaoce1|84053|rna17771 4 124 +;Gap=M366
scaffold27|size899298	protein2genome	protein_match	773201	774653	811	+	.	ID=scaffold27|size899298:hit:10069:3.12.0.7;Name=jgi|Thaoce1|71674|rna13229;score=811
scaffold27|size899298	protein2genome	match_part	773201	773557	811	+	.	ID=scaffold27|size899298:hsp:19723:3.12.0.7;Parent=scaffold27|size899298:hit:10069:3.12.0.7;Target=jgi|Thaoce1|71674|rna13229 15 127 +;Gap=M357
scaffold27|size899298	protein2genome	match_part	773657	773968	811	+	.	ID=scaffold27|size899298:hsp:19724:3.12.0.7;Parent=scaffold27|size899298:hit:10069:3.12.0.7;Target=jgi|Thaoce1|71674|rna13229 128 230 +;Gap=M312
scaffold27|size899298	protein2genome	match_part	774075	774653	811	+	.	ID=scaffold27|size899298:hsp:19725:3.12.0.7;Parent=scaffold27|size899298:hit:10069:3.12.0.7;Target=jgi|Thaoce1|71674|rna13229 231 422 +;Gap=M579
scaffold27|size899298	protein2genome	protein_match	774189	774530	469	+	.	ID=scaffold27|size899298:hit:10070:3.12.0.7;Name=jgi|Thaoce1|82224|rna10053;score=469
scaffold27|size899298	protein2genome	match_part	774189	774530	469	+	.	ID=scaffold27|size899298:hsp:19726:3.12.0.7;Parent=scaffold27|size899298:hit:10070:3.12.0.7;Target=jgi|Thaoce1|82224|rna10053 3 116 +;Gap=M342
scaffold27|size899298	protein2genome	protein_match	773675	774560	794	+	.	ID=scaffold27|size899298:hit:10071:3.12.0.7;Name=jgi|Thaoce1|69675|rna12752;score=794
scaffold27|size899298	protein2genome	match_part	773675	773968	794	+	.	ID=scaffold27|size899298:hsp:19727:3.12.0.7;Parent=scaffold27|size899298:hit:10071:3.12.0.7;Target=jgi|Thaoce1|69675|rna12752 1 100 +;Gap=M294
scaffold27|size899298	protein2genome	match_part	774075	774560	794	+	.	ID=scaffold27|size899298:hsp:19728:3.12.0.7;Parent=scaffold27|size899298:hit:10071:3.12.0.7;Target=jgi|Thaoce1|69675|rna12752 101 262 +;Gap=M486
scaffold27|size899298	protein2genome	protein_match	773246	774644	777	+	.	ID=scaffold27|size899298:hit:10072:3.12.0.7;Name=jgi|Thaoce1|100427|rna11400;score=777
scaffold27|size899298	protein2genome	match_part	773246	773557	777	+	.	ID=scaffold27|size899298:hsp:19729:3.12.0.7;Parent=scaffold27|size899298:hit:10072:3.12.0.7;Target=jgi|Thaoce1|100427|rna11400 127 226 +;Gap=M312
scaffold27|size899298	protein2genome	match_part	773657	773968	777	+	.	ID=scaffold27|size899298:hsp:19730:3.12.0.7;Parent=scaffold27|size899298:hit:10072:3.12.0.7;Target=jgi|Thaoce1|100427|rna11400 227 330 +;Gap=M312
scaffold27|size899298	protein2genome	match_part	774075	774644	777	+	.	ID=scaffold27|size899298:hsp:19731:3.12.0.7;Parent=scaffold27|size899298:hit:10072:3.12.0.7;Target=jgi|Thaoce1|100427|rna11400 331 523 +;Gap=M570
scaffold27|size899298	protein2genome	protein_match	773240	774272	835	+	.	ID=scaffold27|size899298:hit:10073:3.12.0.7;Name=jgi|Thaps3|10185|fgenesh1_pg.C_chr_15000175;score=835
scaffold27|size899298	protein2genome	match_part	773240	773557	835	+	.	ID=scaffold27|size899298:hsp:19732:3.12.0.7;Parent=scaffold27|size899298:hit:10073:3.12.0.7;Target=jgi|Thaps3|10185|fgenesh1_pg.C_chr_15000175 69 174 +;Gap=M318
scaffold27|size899298	protein2genome	match_part	773657	773968	835	+	.	ID=scaffold27|size899298:hsp:19733:3.12.0.7;Parent=scaffold27|size899298:hit:10073:3.12.0.7;Target=jgi|Thaps3|10185|fgenesh1_pg.C_chr_15000175 175 279 +;Gap=M312
scaffold27|size899298	protein2genome	match_part	774075	774272	835	+	.	ID=scaffold27|size899298:hsp:19734:3.12.0.7;Parent=scaffold27|size899298:hit:10073:3.12.0.7;Target=jgi|Thaps3|10185|fgenesh1_pg.C_chr_15000175 280 345 +;Gap=M198
scaffold27|size899298	protein2genome	protein_match	773237	774365	839	+	.	ID=scaffold27|size899298:hit:10074:3.12.0.7;Name=jgi|Thaoce1|71898|rna2592;score=839
scaffold27|size899298	protein2genome	match_part	773237	773557	839	+	.	ID=scaffold27|size899298:hsp:19735:3.12.0.7;Parent=scaffold27|size899298:hit:10074:3.12.0.7;Target=jgi|Thaoce1|71898|rna2592 66 170 +;Gap=M321
scaffold27|size899298	protein2genome	match_part	773657	773968	839	+	.	ID=scaffold27|size899298:hsp:19736:3.12.0.7;Parent=scaffold27|size899298:hit:10074:3.12.0.7;Target=jgi|Thaoce1|71898|rna2592 171 276 +;Gap=M312
scaffold27|size899298	protein2genome	match_part	774075	774365	839	+	.	ID=scaffold27|size899298:hsp:19737:3.12.0.7;Parent=scaffold27|size899298:hit:10074:3.12.0.7;Target=jgi|Thaoce1|71898|rna2592 277 373 +;Gap=M291
scaffold27|size899298	protein2genome	protein_match	773285	774653	642	+	.	ID=scaffold27|size899298:hit:10075:3.12.0.7;Name=jgi|Fracy1|276821|estExt_fgenesh2_pm.C_150014;score=642
scaffold27|size899298	protein2genome	match_part	773285	773557	642	+	.	ID=scaffold27|size899298:hsp:19738:3.12.0.7;Parent=scaffold27|size899298:hit:10075:3.12.0.7;Target=jgi|Fracy1|276821|estExt_fgenesh2_pm.C_150014 1 86 +;Gap=M273
scaffold27|size899298	protein2genome	match_part	773657	773968	642	+	.	ID=scaffold27|size899298:hsp:19739:3.12.0.7;Parent=scaffold27|size899298:hit:10075:3.12.0.7;Target=jgi|Fracy1|276821|estExt_fgenesh2_pm.C_150014 87 190 +;Gap=M312
scaffold27|size899298	protein2genome	match_part	774075	774653	642	+	.	ID=scaffold27|size899298:hsp:19740:3.12.0.7;Parent=scaffold27|size899298:hit:10075:3.12.0.7;Target=jgi|Fracy1|276821|estExt_fgenesh2_pm.C_150014 191 378 +;Gap=M579
scaffold27|size899298	protein2genome	protein_match	773240	774656	748	+	.	ID=scaffold27|size899298:hit:10076:3.12.0.7;Name=jgi|Thaoce1|101812|rna31867;score=748
scaffold27|size899298	protein2genome	match_part	773240	773557	748	+	.	ID=scaffold27|size899298:hsp:19741:3.12.0.7;Parent=scaffold27|size899298:hit:10076:3.12.0.7;Target=jgi|Thaoce1|101812|rna31867 47 144 +;Gap=M318
scaffold27|size899298	protein2genome	match_part	773657	773968	748	+	.	ID=scaffold27|size899298:hsp:19742:3.12.0.7;Parent=scaffold27|size899298:hit:10076:3.12.0.7;Target=jgi|Thaoce1|101812|rna31867 145 247 +;Gap=M312
scaffold27|size899298	protein2genome	match_part	774075	774656	748	+	.	ID=scaffold27|size899298:hsp:19743:3.12.0.7;Parent=scaffold27|size899298:hit:10076:3.12.0.7;Target=jgi|Thaoce1|101812|rna31867 248 438 +;Gap=M582
scaffold27|size899298	protein2genome	protein_match	773249	774557	803	+	.	ID=scaffold27|size899298:hit:10077:3.12.0.7;Name=jgi|Thaoce1|91131|rna3667;score=803
scaffold27|size899298	protein2genome	match_part	773249	773557	803	+	.	ID=scaffold27|size899298:hsp:19744:3.12.0.7;Parent=scaffold27|size899298:hit:10077:3.12.0.7;Target=jgi|Thaoce1|91131|rna3667 47 147 +;Gap=M309
scaffold27|size899298	protein2genome	match_part	773657	773968	803	+	.	ID=scaffold27|size899298:hsp:19745:3.12.0.7;Parent=scaffold27|size899298:hit:10077:3.12.0.7;Target=jgi|Thaoce1|91131|rna3667 148 251 +;Gap=M312
scaffold27|size899298	protein2genome	match_part	774075	774557	803	+	.	ID=scaffold27|size899298:hsp:19746:3.12.0.7;Parent=scaffold27|size899298:hit:10077:3.12.0.7;Target=jgi|Thaoce1|91131|rna3667 252 412 +;Gap=M483
scaffold27|size899298	protein2genome	protein_match	773246	774560	914	+	.	ID=scaffold27|size899298:hit:10078:3.12.0.7;Name=jgi|Thaps3|8054|fgenesh1_pg.C_chr_9000222;score=914
scaffold27|size899298	protein2genome	match_part	773246	773557	914	+	.	ID=scaffold27|size899298:hsp:19747:3.12.0.7;Parent=scaffold27|size899298:hit:10078:3.12.0.7;Target=jgi|Thaps3|8054|fgenesh1_pg.C_chr_9000222 89 187 +;Gap=M312
scaffold27|size899298	protein2genome	match_part	773657	773968	914	+	.	ID=scaffold27|size899298:hsp:19748:3.12.0.7;Parent=scaffold27|size899298:hit:10078:3.12.0.7;Target=jgi|Thaps3|8054|fgenesh1_pg.C_chr_9000222 188 291 +;Gap=M312
scaffold27|size899298	protein2genome	match_part	774075	774362	914	+	.	ID=scaffold27|size899298:hsp:19749:3.12.0.7;Parent=scaffold27|size899298:hit:10078:3.12.0.7;Target=jgi|Thaps3|8054|fgenesh1_pg.C_chr_9000222 292 386 +;Gap=M288
scaffold27|size899298	protein2genome	match_part	774405	774560	914	+	.	ID=scaffold27|size899298:hsp:19750:3.12.0.7;Parent=scaffold27|size899298:hit:10078:3.12.0.7;Target=jgi|Thaps3|8054|fgenesh1_pg.C_chr_9000222 387 438 +;Gap=M156
scaffold27|size899298	protein2genome	protein_match	775824	777312	1212	+	.	ID=scaffold27|size899298:hit:10079:3.12.0.7;Name=jgi|Fracy1|181419|e_gw1.2.1303.1;score=1212
scaffold27|size899298	protein2genome	match_part	775824	776913	1212	+	.	ID=scaffold27|size899298:hsp:19751:3.12.0.7;Parent=scaffold27|size899298:hit:10079:3.12.0.7;Target=jgi|Fracy1|181419|e_gw1.2.1303.1 138 503 +;Gap=M1090
scaffold27|size899298	protein2genome	match_part	777011	777312	1212	+	.	ID=scaffold27|size899298:hsp:19752:3.12.0.7;Parent=scaffold27|size899298:hit:10079:3.12.0.7;Target=jgi|Fracy1|181419|e_gw1.2.1303.1 504 603 +;Gap=M302
scaffold27|size899298	protein2genome	protein_match	775791	777066	907	+	.	ID=scaffold27|size899298:hit:10080:3.12.0.7;Name=jgi|Phatr2|44137|estExt_fgenesh1_pg.C_chr_30420;score=907
scaffold27|size899298	protein2genome	match_part	775791	775968	907	+	.	ID=scaffold27|size899298:hsp:19753:3.12.0.7;Parent=scaffold27|size899298:hit:10080:3.12.0.7;Target=jgi|Phatr2|44137|estExt_fgenesh1_pg.C_chr_30420 164 224 +;Gap=M178
scaffold27|size899298	protein2genome	match_part	776035	776913	907	+	.	ID=scaffold27|size899298:hsp:19754:3.12.0.7;Parent=scaffold27|size899298:hit:10080:3.12.0.7;Target=jgi|Phatr2|44137|estExt_fgenesh1_pg.C_chr_30420 225 517 +;Gap=M879
scaffold27|size899298	protein2genome	match_part	777011	777066	907	+	.	ID=scaffold27|size899298:hsp:19755:3.12.0.7;Parent=scaffold27|size899298:hit:10080:3.12.0.7;Target=jgi|Phatr2|44137|estExt_fgenesh1_pg.C_chr_30420 518 536 +;Gap=M56
scaffold27|size899298	protein2genome	protein_match	775761	777333	995	+	.	ID=scaffold27|size899298:hit:10081:3.12.0.7;Name=jgi|Fracy1|183559|e_gw1.4.270.1;score=995
scaffold27|size899298	protein2genome	match_part	775761	776913	995	+	.	ID=scaffold27|size899298:hsp:19756:3.12.0.7;Parent=scaffold27|size899298:hit:10081:3.12.0.7;Target=jgi|Fracy1|183559|e_gw1.4.270.1 11 400 +;Gap=M1153
scaffold27|size899298	protein2genome	match_part	777011	777333	995	+	.	ID=scaffold27|size899298:hsp:19757:3.12.0.7;Parent=scaffold27|size899298:hit:10081:3.12.0.7;Target=jgi|Fracy1|183559|e_gw1.4.270.1 401 512 +;Gap=M323
scaffold27|size899298	protein2genome	protein_match	777043	777333	276	+	.	ID=scaffold27|size899298:hit:10082:3.12.0.7;Name=jgi|Thaoce1|85565|rna6132;score=276
scaffold27|size899298	protein2genome	match_part	777043	777333	276	+	.	ID=scaffold27|size899298:hsp:19758:3.12.0.7;Parent=scaffold27|size899298:hit:10082:3.12.0.7;Target=jgi|Thaoce1|85565|rna6132 76 172 +;Gap=M291
scaffold27|size899298	protein2genome	protein_match	775380	777258	1764	+	.	ID=scaffold27|size899298:hit:10083:3.12.0.7;Name=jgi|Thaoce1|80467|rna12497;score=1764
scaffold27|size899298	protein2genome	match_part	775380	775688	1764	+	.	ID=scaffold27|size899298:hsp:19759:3.12.0.7;Parent=scaffold27|size899298:hit:10083:3.12.0.7;Target=jgi|Thaoce1|80467|rna12497 72 171 +;Gap=M309
scaffold27|size899298	protein2genome	match_part	775824	776913	1764	+	.	ID=scaffold27|size899298:hsp:19760:3.12.0.7;Parent=scaffold27|size899298:hit:10083:3.12.0.7;Target=jgi|Thaoce1|80467|rna12497 172 531 +;Gap=M1090
scaffold27|size899298	protein2genome	match_part	777011	777258	1764	+	.	ID=scaffold27|size899298:hsp:19761:3.12.0.7;Parent=scaffold27|size899298:hit:10083:3.12.0.7;Target=jgi|Thaoce1|80467|rna12497 532 614 +;Gap=M248
scaffold27|size899298	protein2genome	protein_match	775785	777237	1013	+	.	ID=scaffold27|size899298:hit:10084:3.12.0.7;Name=jgi|Phatr2|49409|estExt_fgenesh1_pg.C_chr_220071;score=1013
scaffold27|size899298	protein2genome	match_part	775785	775997	1013	+	.	ID=scaffold27|size899298:hsp:19762:3.12.0.7;Parent=scaffold27|size899298:hit:10084:3.12.0.7;Target=jgi|Phatr2|49409|estExt_fgenesh1_pg.C_chr_220071 170 240 +;Gap=M213
scaffold27|size899298	protein2genome	match_part	776037	776913	1013	+	.	ID=scaffold27|size899298:hsp:19763:3.12.0.7;Parent=scaffold27|size899298:hit:10084:3.12.0.7;Target=jgi|Phatr2|49409|estExt_fgenesh1_pg.C_chr_220071 241 528 +;Gap=M877
scaffold27|size899298	protein2genome	match_part	777011	777237	1013	+	.	ID=scaffold27|size899298:hsp:19764:3.12.0.7;Parent=scaffold27|size899298:hit:10084:3.12.0.7;Target=jgi|Phatr2|49409|estExt_fgenesh1_pg.C_chr_220071 529 602 +;Gap=M227
scaffold27|size899298	protein2genome	protein_match	775815	777333	1809	+	.	ID=scaffold27|size899298:hit:10085:3.12.0.7;Name=jgi|Thaps3|1912|fgenesh1_pg.C_chr_1001046;score=1809
scaffold27|size899298	protein2genome	match_part	775815	776913	1809	+	.	ID=scaffold27|size899298:hsp:19765:3.12.0.7;Parent=scaffold27|size899298:hit:10085:3.12.0.7;Target=jgi|Thaps3|1912|fgenesh1_pg.C_chr_1001046 203 571 +;Gap=M1099
scaffold27|size899298	protein2genome	match_part	777011	777333	1809	+	.	ID=scaffold27|size899298:hsp:19766:3.12.0.7;Parent=scaffold27|size899298:hit:10085:3.12.0.7;Target=jgi|Thaps3|1912|fgenesh1_pg.C_chr_1001046 572 679 +;Gap=M323
scaffold27|size899298	protein2genome	protein_match	775815	777111	756	+	.	ID=scaffold27|size899298:hit:10086:3.12.0.7;Name=jgi|Fracy1|230232|fgenesh2_pm.48_%2523_10;score=756
scaffold27|size899298	protein2genome	match_part	775815	775997	756	+	.	ID=scaffold27|size899298:hsp:19767:3.12.0.7;Parent=scaffold27|size899298:hit:10086:3.12.0.7;Target=jgi|Fracy1|230232|fgenesh2_pm.48_%252523_10 157 219 +;Gap=M183
scaffold27|size899298	protein2genome	match_part	776037	776835	756	+	.	ID=scaffold27|size899298:hsp:19768:3.12.0.7;Parent=scaffold27|size899298:hit:10086:3.12.0.7;Target=jgi|Fracy1|230232|fgenesh2_pm.48_%252523_10 220 489 +;Gap=M799
scaffold27|size899298	protein2genome	match_part	777008	777111	756	+	.	ID=scaffold27|size899298:hsp:19769:3.12.0.7;Parent=scaffold27|size899298:hit:10086:3.12.0.7;Target=jgi|Fracy1|230232|fgenesh2_pm.48_%252523_10 490 524 +;Gap=M104
scaffold27|size899298	protein2genome	protein_match	778307	779713	645	+	.	ID=scaffold27|size899298:hit:10087:3.12.0.7;Name=jgi|Fracy1|232331|fgenesh2_pg.1_%2523_529;score=645
scaffold27|size899298	protein2genome	match_part	778307	778531	645	+	.	ID=scaffold27|size899298:hsp:19770:3.12.0.7;Parent=scaffold27|size899298:hit:10087:3.12.0.7;Target=jgi|Fracy1|232331|fgenesh2_pg.1_%252523_529 48 123 +;Gap=M225
scaffold27|size899298	protein2genome	match_part	778571	778652	645	+	.	ID=scaffold27|size899298:hsp:19771:3.12.0.7;Parent=scaffold27|size899298:hit:10087:3.12.0.7;Target=jgi|Fracy1|232331|fgenesh2_pg.1_%252523_529 124 150 +;Gap=M82
scaffold27|size899298	protein2genome	match_part	778716	778826	645	+	.	ID=scaffold27|size899298:hsp:19772:3.12.0.7;Parent=scaffold27|size899298:hit:10087:3.12.0.7;Target=jgi|Fracy1|232331|fgenesh2_pg.1_%252523_529 151 187 +;Gap=M111
scaffold27|size899298	protein2genome	match_part	778908	779016	645	+	.	ID=scaffold27|size899298:hsp:19773:3.12.0.7;Parent=scaffold27|size899298:hit:10087:3.12.0.7;Target=jgi|Fracy1|232331|fgenesh2_pg.1_%252523_529 188 221 +;Gap=M109
scaffold27|size899298	protein2genome	match_part	779090	779355	645	+	.	ID=scaffold27|size899298:hsp:19774:3.12.0.7;Parent=scaffold27|size899298:hit:10087:3.12.0.7;Target=jgi|Fracy1|232331|fgenesh2_pg.1_%252523_529 222 313 +;Gap=M266
scaffold27|size899298	protein2genome	match_part	779457	779713	645	+	.	ID=scaffold27|size899298:hsp:19775:3.12.0.7;Parent=scaffold27|size899298:hit:10087:3.12.0.7;Target=jgi|Fracy1|232331|fgenesh2_pg.1_%252523_529 314 401 +;Gap=M257
scaffold27|size899298	protein2genome	protein_match	778334	779716	1084	+	.	ID=scaffold27|size899298:hit:10088:3.12.0.7;Name=jgi|Thaoce1|97677|rna32827;score=1084
scaffold27|size899298	protein2genome	match_part	778334	778515	1084	+	.	ID=scaffold27|size899298:hsp:19776:3.12.0.7;Parent=scaffold27|size899298:hit:10088:3.12.0.7;Target=jgi|Thaoce1|97677|rna32827 11 70 +;Gap=M182
scaffold27|size899298	protein2genome	match_part	778546	778684	1084	+	.	ID=scaffold27|size899298:hsp:19777:3.12.0.7;Parent=scaffold27|size899298:hit:10088:3.12.0.7;Target=jgi|Thaoce1|97677|rna32827 71 119 +;Gap=M139
scaffold27|size899298	protein2genome	match_part	778715	778826	1084	+	.	ID=scaffold27|size899298:hsp:19778:3.12.0.7;Parent=scaffold27|size899298:hit:10088:3.12.0.7;Target=jgi|Thaoce1|97677|rna32827 120 156 +;Gap=M112
scaffold27|size899298	protein2genome	match_part	778908	779016	1084	+	.	ID=scaffold27|size899298:hsp:19779:3.12.0.7;Parent=scaffold27|size899298:hit:10088:3.12.0.7;Target=jgi|Thaoce1|97677|rna32827 157 193 +;Gap=M109
scaffold27|size899298	protein2genome	match_part	779090	779355	1084	+	.	ID=scaffold27|size899298:hsp:19780:3.12.0.7;Parent=scaffold27|size899298:hit:10088:3.12.0.7;Target=jgi|Thaoce1|97677|rna32827 194 281 +;Gap=M266
scaffold27|size899298	protein2genome	match_part	779433	779716	1084	+	.	ID=scaffold27|size899298:hsp:19781:3.12.0.7;Parent=scaffold27|size899298:hit:10088:3.12.0.7;Target=jgi|Thaoce1|97677|rna32827 282 376 +;Gap=M284
scaffold27|size899298	protein2genome	protein_match	778307	779713	635	+	.	ID=scaffold27|size899298:hit:10089:3.12.0.7;Name=jgi|Fracy1|257471|fgenesh2_pg.93_%2523_29;score=635
scaffold27|size899298	protein2genome	match_part	778307	778531	635	+	.	ID=scaffold27|size899298:hsp:19782:3.12.0.7;Parent=scaffold27|size899298:hit:10089:3.12.0.7;Target=jgi|Fracy1|257471|fgenesh2_pg.93_%252523_29 48 123 +;Gap=M225
scaffold27|size899298	protein2genome	match_part	778571	778652	635	+	.	ID=scaffold27|size899298:hsp:19783:3.12.0.7;Parent=scaffold27|size899298:hit:10089:3.12.0.7;Target=jgi|Fracy1|257471|fgenesh2_pg.93_%252523_29 124 150 +;Gap=M82
scaffold27|size899298	protein2genome	match_part	778716	778826	635	+	.	ID=scaffold27|size899298:hsp:19784:3.12.0.7;Parent=scaffold27|size899298:hit:10089:3.12.0.7;Target=jgi|Fracy1|257471|fgenesh2_pg.93_%252523_29 151 187 +;Gap=M111
scaffold27|size899298	protein2genome	match_part	778908	779016	635	+	.	ID=scaffold27|size899298:hsp:19785:3.12.0.7;Parent=scaffold27|size899298:hit:10089:3.12.0.7;Target=jgi|Fracy1|257471|fgenesh2_pg.93_%252523_29 188 221 +;Gap=M109
scaffold27|size899298	protein2genome	match_part	779090	779355	635	+	.	ID=scaffold27|size899298:hsp:19786:3.12.0.7;Parent=scaffold27|size899298:hit:10089:3.12.0.7;Target=jgi|Fracy1|257471|fgenesh2_pg.93_%252523_29 222 313 +;Gap=M266
scaffold27|size899298	protein2genome	match_part	779457	779713	635	+	.	ID=scaffold27|size899298:hsp:19787:3.12.0.7;Parent=scaffold27|size899298:hit:10089:3.12.0.7;Target=jgi|Fracy1|257471|fgenesh2_pg.93_%252523_29 314 401 +;Gap=M257
scaffold27|size899298	protein2genome	protein_match	778298	779357	573	+	.	ID=scaffold27|size899298:hit:10090:3.12.0.7;Name=jgi|Phatr2|33631|fgenesh1_pg.C_chr_3000550;score=573
scaffold27|size899298	protein2genome	match_part	778298	778521	573	+	.	ID=scaffold27|size899298:hsp:19788:3.12.0.7;Parent=scaffold27|size899298:hit:10090:3.12.0.7;Target=jgi|Phatr2|33631|fgenesh1_pg.C_chr_3000550 49 120 +;Gap=M224
scaffold27|size899298	protein2genome	match_part	778573	778652	573	+	.	ID=scaffold27|size899298:hsp:19789:3.12.0.7;Parent=scaffold27|size899298:hit:10090:3.12.0.7;Target=jgi|Phatr2|33631|fgenesh1_pg.C_chr_3000550 121 147 +;Gap=M80
scaffold27|size899298	protein2genome	match_part	778722	778826	573	+	.	ID=scaffold27|size899298:hsp:19790:3.12.0.7;Parent=scaffold27|size899298:hit:10090:3.12.0.7;Target=jgi|Phatr2|33631|fgenesh1_pg.C_chr_3000550 148 180 +;Gap=M105
scaffold27|size899298	protein2genome	match_part	778908	779016	573	+	.	ID=scaffold27|size899298:hsp:19791:3.12.0.7;Parent=scaffold27|size899298:hit:10090:3.12.0.7;Target=jgi|Phatr2|33631|fgenesh1_pg.C_chr_3000550 181 214 +;Gap=M109
scaffold27|size899298	protein2genome	match_part	779090	779357	573	+	.	ID=scaffold27|size899298:hsp:19792:3.12.0.7;Parent=scaffold27|size899298:hit:10090:3.12.0.7;Target=jgi|Phatr2|33631|fgenesh1_pg.C_chr_3000550 215 307 +;Gap=M268
scaffold27|size899298	protein2genome	protein_match	783045	783503	313	-	.	ID=scaffold27|size899298:hit:10091:3.12.0.7;Name=jgi|Fracy1|182876|e_gw1.4.472.1;score=313
scaffold27|size899298	protein2genome	match_part	783045	783503	313	-	.	ID=scaffold27|size899298:hsp:19793:3.12.0.7;Parent=scaffold27|size899298:hit:10091:3.12.0.7;Target=jgi|Fracy1|182876|e_gw1.4.472.1 135 290 +;Gap=M459
scaffold27|size899298	protein2genome	protein_match	783045	783503	314	-	.	ID=scaffold27|size899298:hit:10092:3.12.0.7;Name=jgi|Fracy1|242672|fgenesh2_pg.10_%2523_179;score=314
scaffold27|size899298	protein2genome	match_part	783045	783503	314	-	.	ID=scaffold27|size899298:hsp:19794:3.12.0.7;Parent=scaffold27|size899298:hit:10092:3.12.0.7;Target=jgi|Fracy1|242672|fgenesh2_pg.10_%252523_179 136 291 +;Gap=M459
scaffold27|size899298	protein2genome	protein_match	784602	785135	508	+	.	ID=scaffold27|size899298:hit:10093:3.12.0.7;Name=jgi|Thaoce1|83853|rna27906;score=508
scaffold27|size899298	protein2genome	match_part	784602	785135	508	+	.	ID=scaffold27|size899298:hsp:19795:3.12.0.7;Parent=scaffold27|size899298:hit:10093:3.12.0.7;Target=jgi|Thaoce1|83853|rna27906 1 182 +;Gap=M534
scaffold27|size899298	protein2genome	protein_match	784665	785093	302	+	.	ID=scaffold27|size899298:hit:10094:3.12.0.7;Name=jgi|Fracy1|190092|e_gw1.10.553.1;score=302
scaffold27|size899298	protein2genome	match_part	784665	785093	302	+	.	ID=scaffold27|size899298:hsp:19796:3.12.0.7;Parent=scaffold27|size899298:hit:10094:3.12.0.7;Target=jgi|Fracy1|190092|e_gw1.10.553.1 15 159 +;Gap=M429
scaffold27|size899298	protein2genome	protein_match	784665	785093	303	+	.	ID=scaffold27|size899298:hit:10095:3.12.0.7;Name=jgi|Fracy1|236934|fgenesh2_pg.4_%2523_482;score=303
scaffold27|size899298	protein2genome	match_part	784665	785093	303	+	.	ID=scaffold27|size899298:hsp:19797:3.12.0.7;Parent=scaffold27|size899298:hit:10095:3.12.0.7;Target=jgi|Fracy1|236934|fgenesh2_pg.4_%252523_482 15 159 +;Gap=M429
scaffold27|size899298	protein2genome	protein_match	784707	785114	484	+	.	ID=scaffold27|size899298:hit:10096:3.12.0.7;Name=jgi|Thaps3|25396|estExt_fgenesh1_pg.C_chr_180212;score=484
scaffold27|size899298	protein2genome	match_part	784707	785114	484	+	.	ID=scaffold27|size899298:hsp:19798:3.12.0.7;Parent=scaffold27|size899298:hit:10096:3.12.0.7;Target=jgi|Thaps3|25396|estExt_fgenesh1_pg.C_chr_180212 45 182 +;Gap=M408
scaffold27|size899298	protein2genome	protein_match	785719	786075	275	-	.	ID=scaffold27|size899298:hit:10097:3.12.0.7;Name=jgi|Thaoce1|81454|rna17469;score=275
scaffold27|size899298	protein2genome	match_part	785829	786075	275	-	.	ID=scaffold27|size899298:hsp:19799:3.12.0.7;Parent=scaffold27|size899298:hit:10097:3.12.0.7;Target=jgi|Thaoce1|81454|rna17469 45 125 +;Gap=M247
scaffold27|size899298	protein2genome	match_part	785719	785771	275	-	.	ID=scaffold27|size899298:hsp:19800:3.12.0.7;Parent=scaffold27|size899298:hit:10097:3.12.0.7;Target=jgi|Thaoce1|81454|rna17469 126 143 +;Gap=M53
scaffold27|size899298	protein2genome	protein_match	785554	786237	754	-	.	ID=scaffold27|size899298:hit:10098:3.12.0.7;Name=jgi|Thaps3|10976|fgenesh1_pg.C_chr_18000219;score=754
scaffold27|size899298	protein2genome	match_part	785554	786237	754	-	.	ID=scaffold27|size899298:hsp:19801:3.12.0.7;Parent=scaffold27|size899298:hit:10098:3.12.0.7;Target=jgi|Thaps3|10976|fgenesh1_pg.C_chr_18000219 54 284 +;Gap=M684
scaffold27|size899298	protein2genome	protein_match	787352	788355	922	+	.	ID=scaffold27|size899298:hit:10099:3.12.0.7;Name=jgi|Thaps3|30400|estExt_Genewise1.C_chr_180127;score=922
scaffold27|size899298	protein2genome	match_part	787352	787577	922	+	.	ID=scaffold27|size899298:hsp:19802:3.12.0.7;Parent=scaffold27|size899298:hit:10099:3.12.0.7;Target=jgi|Thaps3|30400|estExt_Genewise1.C_chr_180127 44 118 +;Gap=M226
scaffold27|size899298	protein2genome	match_part	787689	788093	922	+	.	ID=scaffold27|size899298:hsp:19803:3.12.0.7;Parent=scaffold27|size899298:hit:10099:3.12.0.7;Target=jgi|Thaps3|30400|estExt_Genewise1.C_chr_180127 119 253 +;Gap=M405
scaffold27|size899298	protein2genome	match_part	788189	788355	922	+	.	ID=scaffold27|size899298:hsp:19804:3.12.0.7;Parent=scaffold27|size899298:hit:10099:3.12.0.7;Target=jgi|Thaps3|30400|estExt_Genewise1.C_chr_180127 254 309 +;Gap=M167
scaffold27|size899298	protein2genome	protein_match	819375	819982	590	+	.	ID=scaffold27|size899298:hit:10100:3.12.0.7;Name=jgi|Fracy1|161797|gw1.10.768.1;score=590
scaffold27|size899298	protein2genome	match_part	819375	819585	590	+	.	ID=scaffold27|size899298:hsp:19805:3.12.0.7;Parent=scaffold27|size899298:hit:10100:3.12.0.7;Target=jgi|Fracy1|161797|gw1.10.768.1 1 71 +;Gap=M211
scaffold27|size899298	protein2genome	match_part	819678	819982	590	+	.	ID=scaffold27|size899298:hsp:19806:3.12.0.7;Parent=scaffold27|size899298:hit:10100:3.12.0.7;Target=jgi|Fracy1|161797|gw1.10.768.1 72 173 +;Gap=M305
scaffold27|size899298	protein2genome	protein_match	819743	819970	286	+	.	ID=scaffold27|size899298:hit:10101:3.12.0.7;Name=jgi|Fracy1|155433|gw1.4.832.1;score=286
scaffold27|size899298	protein2genome	match_part	819743	819970	286	+	.	ID=scaffold27|size899298:hsp:19807:3.12.0.7;Parent=scaffold27|size899298:hit:10101:3.12.0.7;Target=jgi|Fracy1|155433|gw1.4.832.1 1 76 +;Gap=M228
scaffold27|size899298	protein2genome	protein_match	819743	819970	331	+	.	ID=scaffold27|size899298:hit:10102:3.12.0.7;Name=jgi|Thaps3|38136|e_gw1.18.179.1;score=331
scaffold27|size899298	protein2genome	match_part	819743	819970	331	+	.	ID=scaffold27|size899298:hsp:19808:3.12.0.7;Parent=scaffold27|size899298:hit:10102:3.12.0.7;Target=jgi|Thaps3|38136|e_gw1.18.179.1 1 76 +;Gap=M228
scaffold27|size899298	protein2genome	protein_match	821737	822049	250	-	.	ID=scaffold27|size899298:hit:10103:3.12.0.7;Name=jgi|Thaoce1|71326|rna32633;score=250
scaffold27|size899298	protein2genome	match_part	821899	822049	250	-	.	ID=scaffold27|size899298:hsp:19809:3.12.0.7;Parent=scaffold27|size899298:hit:10103:3.12.0.7;Target=jgi|Thaoce1|71326|rna32633 41 90 +;Gap=M151
scaffold27|size899298	protein2genome	match_part	821737	821798	250	-	.	ID=scaffold27|size899298:hsp:19810:3.12.0.7;Parent=scaffold27|size899298:hit:10103:3.12.0.7;Target=jgi|Thaoce1|71326|rna32633 91 111 +;Gap=M62
scaffold27|size899298	protein2genome	protein_match	820497	821430	984	-	.	ID=scaffold27|size899298:hit:10104:3.12.0.7;Name=jgi|Phatr2|15917|e_gw1.22.78.1;score=984
scaffold27|size899298	protein2genome	match_part	821075	821430	984	-	.	ID=scaffold27|size899298:hsp:19811:3.12.0.7;Parent=scaffold27|size899298:hit:10104:3.12.0.7;Target=jgi|Phatr2|15917|e_gw1.22.78.1 140 257 +;Gap=M356
scaffold27|size899298	protein2genome	match_part	820799	820979	984	-	.	ID=scaffold27|size899298:hsp:19812:3.12.0.7;Parent=scaffold27|size899298:hit:10104:3.12.0.7;Target=jgi|Phatr2|15917|e_gw1.22.78.1 258 318 +;Gap=M181
scaffold27|size899298	protein2genome	match_part	820497	820706	984	-	.	ID=scaffold27|size899298:hsp:19813:3.12.0.7;Parent=scaffold27|size899298:hit:10104:3.12.0.7;Target=jgi|Phatr2|15917|e_gw1.22.78.1 319 388 +;Gap=M210
scaffold27|size899298	protein2genome	protein_match	820515	821643	447	-	.	ID=scaffold27|size899298:hit:10105:3.12.0.7;Name=jgi|Thaps3|9830|fgenesh1_pg.C_chr_14000175;score=447
scaffold27|size899298	protein2genome	match_part	821075	821643	447	-	.	ID=scaffold27|size899298:hsp:19814:3.12.0.7;Parent=scaffold27|size899298:hit:10105:3.12.0.7;Target=jgi|Thaps3|9830|fgenesh1_pg.C_chr_14000175 67 254 +;Gap=M569
scaffold27|size899298	protein2genome	match_part	820799	820979	447	-	.	ID=scaffold27|size899298:hsp:19815:3.12.0.7;Parent=scaffold27|size899298:hit:10105:3.12.0.7;Target=jgi|Thaps3|9830|fgenesh1_pg.C_chr_14000175 255 316 +;Gap=M181
scaffold27|size899298	protein2genome	match_part	820515	820703	447	-	.	ID=scaffold27|size899298:hsp:19816:3.12.0.7;Parent=scaffold27|size899298:hit:10105:3.12.0.7;Target=jgi|Thaps3|9830|fgenesh1_pg.C_chr_14000175 317 379 +;Gap=M189
scaffold27|size899298	protein2genome	protein_match	820500	821361	902	-	.	ID=scaffold27|size899298:hit:10106:3.12.0.7;Name=jgi|Thaoce1|96812|rna5302;score=902
scaffold27|size899298	protein2genome	match_part	821075	821361	902	-	.	ID=scaffold27|size899298:hsp:19817:3.12.0.7;Parent=scaffold27|size899298:hit:10106:3.12.0.7;Target=jgi|Thaoce1|96812|rna5302 1 95 +;Gap=M287
scaffold27|size899298	protein2genome	match_part	820799	820979	902	-	.	ID=scaffold27|size899298:hsp:19818:3.12.0.7;Parent=scaffold27|size899298:hit:10106:3.12.0.7;Target=jgi|Thaoce1|96812|rna5302 96 156 +;Gap=M181
scaffold27|size899298	protein2genome	match_part	820500	820700	902	-	.	ID=scaffold27|size899298:hsp:19819:3.12.0.7;Parent=scaffold27|size899298:hit:10106:3.12.0.7;Target=jgi|Thaoce1|96812|rna5302 157 223 +;Gap=M201
scaffold27|size899298	protein2genome	protein_match	828893	829466	437	+	.	ID=scaffold27|size899298:hit:10107:3.12.0.7;Name=jgi|Thaoce1|69435|rna27162;score=437
scaffold27|size899298	protein2genome	match_part	828893	829235	437	+	.	ID=scaffold27|size899298:hsp:19820:3.12.0.7;Parent=scaffold27|size899298:hit:10107:3.12.0.7;Target=jgi|Thaoce1|69435|rna27162 94 207 +;Gap=M343
scaffold27|size899298	protein2genome	match_part	829366	829466	437	+	.	ID=scaffold27|size899298:hsp:19821:3.12.0.7;Parent=scaffold27|size899298:hit:10107:3.12.0.7;Target=jgi|Thaoce1|69435|rna27162 208 242 +;Gap=M101
scaffold27|size899298	protein2genome	protein_match	828662	829457	664	+	.	ID=scaffold27|size899298:hit:10108:3.12.0.7;Name=jgi|Thaps3|10964|fgenesh1_pg.C_chr_18000207;score=664
scaffold27|size899298	protein2genome	match_part	828662	829235	664	+	.	ID=scaffold27|size899298:hsp:19822:3.12.0.7;Parent=scaffold27|size899298:hit:10108:3.12.0.7;Target=jgi|Thaps3|10964|fgenesh1_pg.C_chr_18000207 7 200 +;Gap=M574
scaffold27|size899298	protein2genome	match_part	829366	829457	664	+	.	ID=scaffold27|size899298:hsp:19823:3.12.0.7;Parent=scaffold27|size899298:hit:10108:3.12.0.7;Target=jgi|Thaps3|10964|fgenesh1_pg.C_chr_18000207 201 231 +;Gap=M92
scaffold27|size899298	protein2genome	protein_match	829865	830483	378	-	.	ID=scaffold27|size899298:hit:10109:3.12.0.7;Name=jgi|Thaoce1|71325|rna32632;score=378
scaffold27|size899298	protein2genome	match_part	830436	830483	378	-	.	ID=scaffold27|size899298:hsp:19824:3.12.0.7;Parent=scaffold27|size899298:hit:10109:3.12.0.7;Target=jgi|Thaoce1|71325|rna32632 47 62 +;Gap=M48
scaffold27|size899298	protein2genome	match_part	830053	830356	378	-	.	ID=scaffold27|size899298:hsp:19825:3.12.0.7;Parent=scaffold27|size899298:hit:10109:3.12.0.7;Target=jgi|Thaoce1|71325|rna32632 63 165 +;Gap=M304
scaffold27|size899298	protein2genome	match_part	829865	829998	378	-	.	ID=scaffold27|size899298:hsp:19826:3.12.0.7;Parent=scaffold27|size899298:hit:10109:3.12.0.7;Target=jgi|Thaoce1|71325|rna32632 166 210 +;Gap=M134
scaffold27|size899298	protein2genome	protein_match	842365	844373	1012	+	.	ID=scaffold27|size899298:hit:10110:3.12.0.7;Name=jgi|Thaps3|264655|thaps1_ua_kg.chr_19c_29000022;score=1012
scaffold27|size899298	protein2genome	match_part	842365	842664	1012	+	.	ID=scaffold27|size899298:hsp:19827:3.12.0.7;Parent=scaffold27|size899298:hit:10110:3.12.0.7;Target=jgi|Thaps3|264655|thaps1_ua_kg.chr_19c_29000022 1 97 +;Gap=M300
scaffold27|size899298	protein2genome	match_part	842737	842897	1012	+	.	ID=scaffold27|size899298:hsp:19828:3.12.0.7;Parent=scaffold27|size899298:hit:10110:3.12.0.7;Target=jgi|Thaps3|264655|thaps1_ua_kg.chr_19c_29000022 98 151 +;Gap=M161
scaffold27|size899298	protein2genome	match_part	843032	844373	1012	+	.	ID=scaffold27|size899298:hsp:19829:3.12.0.7;Parent=scaffold27|size899298:hit:10110:3.12.0.7;Target=jgi|Thaps3|264655|thaps1_ua_kg.chr_19c_29000022 152 602 +;Gap=M1342
scaffold27|size899298	protein2genome	protein_match	864411	864812	276	+	.	ID=scaffold27|size899298:hit:10111:3.12.0.7;Name=jgi|Fracy1|243080|fgenesh2_pg.10_%2523_587;score=276
scaffold27|size899298	protein2genome	match_part	864411	864812	276	+	.	ID=scaffold27|size899298:hsp:19830:3.12.0.7;Parent=scaffold27|size899298:hit:10111:3.12.0.7;Target=jgi|Fracy1|243080|fgenesh2_pg.10_%252523_587 38 171 +;Gap=M402
scaffold27|size899298	protein2genome	protein_match	865094	865363	165	+	.	ID=scaffold27|size899298:hit:10112:3.12.0.7;Name=jgi|Thaoce1|74193|rna7899;score=165
scaffold27|size899298	protein2genome	match_part	865094	865363	165	+	.	ID=scaffold27|size899298:hsp:19831:3.12.0.7;Parent=scaffold27|size899298:hit:10112:3.12.0.7;Target=jgi|Thaoce1|74193|rna7899 1 87 +;Gap=M270
scaffold27|size899298	protein2genome	protein_match	864510	864683	141	+	.	ID=scaffold27|size899298:hit:10113:3.12.0.7;Name=jgi|Fracy1|238559|fgenesh2_pg.5_%2523_1063;score=141
scaffold27|size899298	protein2genome	match_part	864510	864683	141	+	.	ID=scaffold27|size899298:hsp:19832:3.12.0.7;Parent=scaffold27|size899298:hit:10113:3.12.0.7;Target=jgi|Fracy1|238559|fgenesh2_pg.5_%252523_1063 50 107 +;Gap=M174
scaffold27|size899298	protein2genome	protein_match	864741	865426	423	+	.	ID=scaffold27|size899298:hit:10114:3.12.0.7;Name=jgi|Fracy1|233801|fgenesh2_pg.1_%2523_1999;score=423
scaffold27|size899298	protein2genome	match_part	864741	865426	423	+	.	ID=scaffold27|size899298:hsp:19833:3.12.0.7;Parent=scaffold27|size899298:hit:10114:3.12.0.7;Target=jgi|Fracy1|233801|fgenesh2_pg.1_%252523_1999 1 226 +;Gap=M686
scaffold27|size899298	protein2genome	protein_match	862591	863424	538	+	.	ID=scaffold27|size899298:hit:10115:3.12.0.7;Name=jgi|Phatr2|41578|fgenesh1_pg.C_chr_31000082;score=538
scaffold27|size899298	protein2genome	match_part	862591	863424	538	+	.	ID=scaffold27|size899298:hsp:19834:3.12.0.7;Parent=scaffold27|size899298:hit:10115:3.12.0.7;Target=jgi|Phatr2|41578|fgenesh1_pg.C_chr_31000082 45 324 +;Gap=M834
scaffold27|size899298	protein2genome	protein_match	864228	864605	287	+	.	ID=scaffold27|size899298:hit:10116:3.12.0.7;Name=jgi|Thaoce1|78350|rna28436;score=287
scaffold27|size899298	protein2genome	match_part	864228	864605	287	+	.	ID=scaffold27|size899298:hsp:19835:3.12.0.7;Parent=scaffold27|size899298:hit:10116:3.12.0.7;Target=jgi|Thaoce1|78350|rna28436 1 127 +;Gap=M378
scaffold27|size899298	protein2genome	protein_match	865325	865555	206	+	.	ID=scaffold27|size899298:hit:10117:3.12.0.7;Name=jgi|Thaoce1|80730|rna14441;score=206
scaffold27|size899298	protein2genome	match_part	865325	865555	206	+	.	ID=scaffold27|size899298:hsp:19836:3.12.0.7;Parent=scaffold27|size899298:hit:10117:3.12.0.7;Target=jgi|Thaoce1|80730|rna14441 17 93 +;Gap=M231
scaffold27|size899298	protein2genome	protein_match	864363	865555	776	+	.	ID=scaffold27|size899298:hit:10118:3.12.0.7;Name=jgi|Thaoce1|85351|rna15333;score=776
scaffold27|size899298	protein2genome	match_part	864363	865555	776	+	.	ID=scaffold27|size899298:hsp:19837:3.12.0.7;Parent=scaffold27|size899298:hit:10118:3.12.0.7;Target=jgi|Thaoce1|85351|rna15333 4 398 +;Gap=M1193
scaffold27|size899298	protein2genome	protein_match	864744	865693	959	+	.	ID=scaffold27|size899298:hit:10119:3.12.0.7;Name=jgi|Thaoce1|103294|rna26631;score=959
scaffold27|size899298	protein2genome	match_part	864744	865693	959	+	.	ID=scaffold27|size899298:hsp:19838:3.12.0.7;Parent=scaffold27|size899298:hit:10119:3.12.0.7;Target=jgi|Thaoce1|103294|rna26631 1 316 +;Gap=M950
scaffold27|size899298	protein2genome	protein_match	863970	864818	550	+	.	ID=scaffold27|size899298:hit:10120:3.12.0.7;Name=jgi|Thaoce1|74192|rna7898;score=550
scaffold27|size899298	protein2genome	match_part	863970	864818	550	+	.	ID=scaffold27|size899298:hsp:19839:3.12.0.7;Parent=scaffold27|size899298:hit:10120:3.12.0.7;Target=jgi|Thaoce1|74192|rna7898 80 364 +;Gap=M849
scaffold27|size899298	protein2genome	protein_match	865094	865354	147	+	.	ID=scaffold27|size899298:hit:10121:3.12.0.7;Name=jgi|Thaoce1|77882|rna23268;score=147
scaffold27|size899298	protein2genome	match_part	865094	865354	147	+	.	ID=scaffold27|size899298:hsp:19840:3.12.0.7;Parent=scaffold27|size899298:hit:10121:3.12.0.7;Target=jgi|Thaoce1|77882|rna23268 1 84 +;Gap=M261
scaffold27|size899298	protein2genome	protein_match	882063	883178	780	-	.	ID=scaffold27|size899298:hit:10122:3.12.0.7;Name=jgi|Fracy1|197039|e_gw1.31.161.1;score=780
scaffold27|size899298	protein2genome	match_part	882507	883178	780	-	.	ID=scaffold27|size899298:hsp:19841:3.12.0.7;Parent=scaffold27|size899298:hit:10122:3.12.0.7;Target=jgi|Fracy1|197039|e_gw1.31.161.1 13 236 +;Gap=M672
scaffold27|size899298	protein2genome	match_part	882312	882415	780	-	.	ID=scaffold27|size899298:hsp:19842:3.12.0.7;Parent=scaffold27|size899298:hit:10122:3.12.0.7;Target=jgi|Fracy1|197039|e_gw1.31.161.1 237 271 +;Gap=M104
scaffold27|size899298	protein2genome	match_part	882063	882227	780	-	.	ID=scaffold27|size899298:hsp:19843:3.12.0.7;Parent=scaffold27|size899298:hit:10122:3.12.0.7;Target=jgi|Fracy1|197039|e_gw1.31.161.1 272 324 +;Gap=M165
scaffold27|size899298	protein2genome	protein_match	882300	883151	711	-	.	ID=scaffold27|size899298:hit:10123:3.12.0.7;Name=jgi|Phatr2|41807|fgenesh1_pm.C_chr_3000034;score=711
scaffold27|size899298	protein2genome	match_part	882507	883151	711	-	.	ID=scaffold27|size899298:hsp:19844:3.12.0.7;Parent=scaffold27|size899298:hit:10123:3.12.0.7;Target=jgi|Phatr2|41807|fgenesh1_pm.C_chr_3000034 29 243 +;Gap=M645
scaffold27|size899298	protein2genome	match_part	882300	882415	711	-	.	ID=scaffold27|size899298:hsp:19845:3.12.0.7;Parent=scaffold27|size899298:hit:10123:3.12.0.7;Target=jgi|Phatr2|41807|fgenesh1_pm.C_chr_3000034 244 282 +;Gap=M116
scaffold27|size899298	protein2genome	protein_match	881802	883175	1514	-	.	ID=scaffold27|size899298:hit:10124:3.12.0.7;Name=jgi|Thaps3|38576|e_gw1.22.43.1;score=1514
scaffold27|size899298	protein2genome	match_part	882507	883175	1514	-	.	ID=scaffold27|size899298:hsp:19846:3.12.0.7;Parent=scaffold27|size899298:hit:10124:3.12.0.7;Target=jgi|Thaps3|38576|e_gw1.22.43.1 1 223 +;Gap=M669
scaffold27|size899298	protein2genome	match_part	882342	882415	1514	-	.	ID=scaffold27|size899298:hsp:19847:3.12.0.7;Parent=scaffold27|size899298:hit:10124:3.12.0.7;Target=jgi|Thaps3|38576|e_gw1.22.43.1 224 248 +;Gap=M74
scaffold27|size899298	protein2genome	match_part	881802	882257	1514	-	.	ID=scaffold27|size899298:hsp:19848:3.12.0.7;Parent=scaffold27|size899298:hit:10124:3.12.0.7;Target=jgi|Thaps3|38576|e_gw1.22.43.1 249 400 +;Gap=M456
scaffold27|size899298	protein2genome	protein_match	881802	883175	1514	-	.	ID=scaffold27|size899298:hit:10125:3.12.0.7;Name=jgi|Thaps3|36629|e_gw1.11a.56.1;score=1514
scaffold27|size899298	protein2genome	match_part	882507	883175	1514	-	.	ID=scaffold27|size899298:hsp:19849:3.12.0.7;Parent=scaffold27|size899298:hit:10125:3.12.0.7;Target=jgi|Thaps3|36629|e_gw1.11a.56.1 1 223 +;Gap=M669
scaffold27|size899298	protein2genome	match_part	882342	882415	1514	-	.	ID=scaffold27|size899298:hsp:19850:3.12.0.7;Parent=scaffold27|size899298:hit:10125:3.12.0.7;Target=jgi|Thaps3|36629|e_gw1.11a.56.1 224 248 +;Gap=M74
scaffold27|size899298	protein2genome	match_part	881802	882257	1514	-	.	ID=scaffold27|size899298:hsp:19851:3.12.0.7;Parent=scaffold27|size899298:hit:10125:3.12.0.7;Target=jgi|Thaps3|36629|e_gw1.11a.56.1 249 400 +;Gap=M456
scaffold27|size899298	protein2genome	protein_match	882294	883614	1025	-	.	ID=scaffold27|size899298:hit:10126:3.12.0.7;Name=jgi|Thaoce1|87551|rna11293;score=1025
scaffold27|size899298	protein2genome	match_part	882507	883614	1025	-	.	ID=scaffold27|size899298:hsp:19852:3.12.0.7;Parent=scaffold27|size899298:hit:10126:3.12.0.7;Target=jgi|Thaoce1|87551|rna11293 35 402 +;Gap=M1108
scaffold27|size899298	protein2genome	match_part	882294	882445	1025	-	.	ID=scaffold27|size899298:hsp:19853:3.12.0.7;Parent=scaffold27|size899298:hit:10126:3.12.0.7;Target=jgi|Thaoce1|87551|rna11293 403 453 +;Gap=M152
scaffold27|size899298	blastn	expressed_sequence_match	709444	711505	687	-	.	ID=scaffold27|size899298:hit:10127:3.12.0.7;Name=TRINITY_DN6342_c0_g1_i1;score=687
scaffold27|size899298	blastn	match_part	710819	711505	687	-	.	ID=scaffold27|size899298:hsp:19854:3.12.0.7;Parent=scaffold27|size899298:hit:10127:3.12.0.7;Target=TRINITY_DN6342_c0_g1_i1 1 687 +;Gap=M687
scaffold27|size899298	blastn	match_part	709444	710729	1286	-	.	ID=scaffold27|size899298:hsp:19855:3.12.0.7;Parent=scaffold27|size899298:hit:10127:3.12.0.7;Target=TRINITY_DN6342_c0_g1_i1 688 1973 +;Gap=M1286
scaffold27|size899298	blastn	expressed_sequence_match	709444	711505	1481	-	.	ID=scaffold27|size899298:hit:10128:3.12.0.7;Name=TRINITY_DN6342_c0_g1_i2;score=1481
scaffold27|size899298	blastn	match_part	710025	711505	1481	-	.	ID=scaffold27|size899298:hsp:19856:3.12.0.7;Parent=scaffold27|size899298:hit:10128:3.12.0.7;Target=TRINITY_DN6342_c0_g1_i2 1 1481 +;Gap=M1481
scaffold27|size899298	blastn	match_part	709444	709909	466	-	.	ID=scaffold27|size899298:hsp:19857:3.12.0.7;Parent=scaffold27|size899298:hit:10128:3.12.0.7;Target=TRINITY_DN6342_c0_g1_i2 1481 1946 +;Gap=M466
scaffold27|size899298	blastn	expressed_sequence_match	709444	711505	687	-	.	ID=scaffold27|size899298:hit:10129:3.12.0.7;Name=TRINITY_DN6342_c0_g1_i3;score=687
scaffold27|size899298	blastn	match_part	710819	711505	687	-	.	ID=scaffold27|size899298:hsp:19858:3.12.0.7;Parent=scaffold27|size899298:hit:10129:3.12.0.7;Target=TRINITY_DN6342_c0_g1_i3 1 687 +;Gap=M687
scaffold27|size899298	blastn	match_part	710025	710729	705	-	.	ID=scaffold27|size899298:hsp:19859:3.12.0.7;Parent=scaffold27|size899298:hit:10129:3.12.0.7;Target=TRINITY_DN6342_c0_g1_i3 688 1392 +;Gap=M705
scaffold27|size899298	blastn	match_part	709444	709909	466	-	.	ID=scaffold27|size899298:hsp:19860:3.12.0.7;Parent=scaffold27|size899298:hit:10129:3.12.0.7;Target=TRINITY_DN6342_c0_g1_i3 1392 1857 +;Gap=M466
scaffold27|size899298	blastn	expressed_sequence_match	707288	711712	894	-	.	ID=scaffold27|size899298:hit:10130:3.12.0.7;Name=TRINITY_DN13336_c0_g1_i1;score=894
scaffold27|size899298	blastn	match_part	710819	711712	894	-	.	ID=scaffold27|size899298:hsp:19861:3.12.0.7;Parent=scaffold27|size899298:hit:10130:3.12.0.7;Target=TRINITY_DN13336_c0_g1_i1 10 903 +;Gap=M894
scaffold27|size899298	blastn	match_part	710025	710729	705	-	.	ID=scaffold27|size899298:hsp:19862:3.12.0.7;Parent=scaffold27|size899298:hit:10130:3.12.0.7;Target=TRINITY_DN13336_c0_g1_i1 904 1608 +;Gap=M705
scaffold27|size899298	blastn	match_part	709293	709909	617	-	.	ID=scaffold27|size899298:hsp:19863:3.12.0.7;Parent=scaffold27|size899298:hit:10130:3.12.0.7;Target=TRINITY_DN13336_c0_g1_i1 1608 2224 +;Gap=M617
scaffold27|size899298	blastn	match_part	707288	709224	1931	-	.	ID=scaffold27|size899298:hsp:19864:3.12.0.7;Parent=scaffold27|size899298:hit:10130:3.12.0.7;Target=TRINITY_DN13336_c0_g1_i1 2222 4158 +;Gap=M1937
scaffold27|size899298	blastn	expressed_sequence_match	711747	713253	281	+	.	ID=scaffold27|size899298:hit:10131:3.12.0.7;Name=TRINITY_DN11307_c0_g1_i6;score=281
scaffold27|size899298	blastn	match_part	711747	712027	281	+	.	ID=scaffold27|size899298:hsp:19865:3.12.0.7;Parent=scaffold27|size899298:hit:10131:3.12.0.7;Target=TRINITY_DN11307_c0_g1_i6 1 281 +;Gap=M281
scaffold27|size899298	blastn	match_part	712135	713253	1113	+	.	ID=scaffold27|size899298:hsp:19866:3.12.0.7;Parent=scaffold27|size899298:hit:10131:3.12.0.7;Target=TRINITY_DN11307_c0_g1_i6 282 1400 +;Gap=M1119
scaffold27|size899298	blastn	expressed_sequence_match	711735	714540	293	+	.	ID=scaffold27|size899298:hit:10132:3.12.0.7;Name=TRINITY_DN14462_c0_g1_i1;score=293
scaffold27|size899298	blastn	match_part	711735	712027	293	+	.	ID=scaffold27|size899298:hsp:19867:3.12.0.7;Parent=scaffold27|size899298:hit:10132:3.12.0.7;Target=TRINITY_DN14462_c0_g1_i1 1 293 +;Gap=M293
scaffold27|size899298	blastn	match_part	712135	712183	49	+	.	ID=scaffold27|size899298:hsp:19868:3.12.0.7;Parent=scaffold27|size899298:hit:10132:3.12.0.7;Target=TRINITY_DN14462_c0_g1_i1 294 342 +;Gap=M49
scaffold27|size899298	blastn	match_part	712278	712886	609	+	.	ID=scaffold27|size899298:hsp:19869:3.12.0.7;Parent=scaffold27|size899298:hit:10132:3.12.0.7;Target=TRINITY_DN14462_c0_g1_i1 342 950 +;Gap=M609
scaffold27|size899298	blastn	match_part	712964	713941	978	+	.	ID=scaffold27|size899298:hsp:19870:3.12.0.7;Parent=scaffold27|size899298:hit:10132:3.12.0.7;Target=TRINITY_DN14462_c0_g1_i1 951 1928 +;Gap=M978
scaffold27|size899298	blastn	match_part	714016	714540	525	+	.	ID=scaffold27|size899298:hsp:19871:3.12.0.7;Parent=scaffold27|size899298:hit:10132:3.12.0.7;Target=TRINITY_DN14462_c0_g1_i1 1926 2450 +;Gap=M525
scaffold27|size899298	blastn	expressed_sequence_match	712808	714531	516	-	.	ID=scaffold27|size899298:hit:10133:3.12.0.7;Name=TRINITY_DN11044_c0_g1_i1;score=516
scaffold27|size899298	blastn	match_part	714016	714531	516	-	.	ID=scaffold27|size899298:hsp:19872:3.12.0.7;Parent=scaffold27|size899298:hit:10133:3.12.0.7;Target=TRINITY_DN11044_c0_g1_i1 1 516 +;Gap=M516
scaffold27|size899298	blastn	match_part	712808	713941	1128	-	.	ID=scaffold27|size899298:hsp:19873:3.12.0.7;Parent=scaffold27|size899298:hit:10133:3.12.0.7;Target=TRINITY_DN11044_c0_g1_i1 514 1647 +;Gap=M1134
scaffold27|size899298	blastn	expressed_sequence_match	712808	714531	516	-	.	ID=scaffold27|size899298:hit:10134:3.12.0.7;Name=TRINITY_DN11044_c0_g1_i2;score=516
scaffold27|size899298	blastn	match_part	714016	714531	516	-	.	ID=scaffold27|size899298:hsp:19874:3.12.0.7;Parent=scaffold27|size899298:hit:10134:3.12.0.7;Target=TRINITY_DN11044_c0_g1_i2 1 516 +;Gap=M516
scaffold27|size899298	blastn	match_part	713563	713941	379	-	.	ID=scaffold27|size899298:hsp:19875:3.12.0.7;Parent=scaffold27|size899298:hit:10134:3.12.0.7;Target=TRINITY_DN11044_c0_g1_i2 514 892 +;Gap=M379
scaffold27|size899298	blastn	match_part	713271	713438	168	-	.	ID=scaffold27|size899298:hsp:19876:3.12.0.7;Parent=scaffold27|size899298:hit:10134:3.12.0.7;Target=TRINITY_DN11044_c0_g1_i2 890 1057 +;Gap=M168
scaffold27|size899298	blastn	match_part	712808	713117	304	-	.	ID=scaffold27|size899298:hsp:19877:3.12.0.7;Parent=scaffold27|size899298:hit:10134:3.12.0.7;Target=TRINITY_DN11044_c0_g1_i2 1058 1367 +;Gap=M310
scaffold27|size899298	blastn	expressed_sequence_match	712808	714531	1718	-	.	ID=scaffold27|size899298:hit:10135:3.12.0.7;Name=TRINITY_DN11044_c0_g1_i3;score=1718
scaffold27|size899298	blastn	match_part	712808	714531	1718	-	.	ID=scaffold27|size899298:hsp:19878:3.12.0.7;Parent=scaffold27|size899298:hit:10135:3.12.0.7;Target=TRINITY_DN11044_c0_g1_i3 1 1724 +;Gap=M1724
scaffold27|size899298	blastn	expressed_sequence_match	711747	712183	437	+	.	ID=scaffold27|size899298:hit:10136:3.12.0.7;Name=TRINITY_DN11307_c0_g1_i1;score=437
scaffold27|size899298	blastn	match_part	711747	712183	437	+	.	ID=scaffold27|size899298:hsp:19879:3.12.0.7;Parent=scaffold27|size899298:hit:10136:3.12.0.7;Target=TRINITY_DN11307_c0_g1_i1 1 437 +;Gap=M437
scaffold27|size899298	blastn	expressed_sequence_match	711747	713253	281	+	.	ID=scaffold27|size899298:hit:10137:3.12.0.7;Name=TRINITY_DN11307_c0_g1_i2;score=281
scaffold27|size899298	blastn	match_part	711747	712027	281	+	.	ID=scaffold27|size899298:hsp:19880:3.12.0.7;Parent=scaffold27|size899298:hit:10137:3.12.0.7;Target=TRINITY_DN11307_c0_g1_i2 1 281 +;Gap=M281
scaffold27|size899298	blastn	match_part	712135	712183	49	+	.	ID=scaffold27|size899298:hsp:19881:3.12.0.7;Parent=scaffold27|size899298:hit:10137:3.12.0.7;Target=TRINITY_DN11307_c0_g1_i2 282 330 +;Gap=M49
scaffold27|size899298	blastn	match_part	712278	713253	970	+	.	ID=scaffold27|size899298:hsp:19882:3.12.0.7;Parent=scaffold27|size899298:hit:10137:3.12.0.7;Target=TRINITY_DN11307_c0_g1_i2 330 1305 +;Gap=M976
scaffold27|size899298	blastn	expressed_sequence_match	712808	714531	516	-	.	ID=scaffold27|size899298:hit:10138:3.12.0.7;Name=TRINITY_DN11044_c0_g1_i4;score=516
scaffold27|size899298	blastn	match_part	714016	714531	516	-	.	ID=scaffold27|size899298:hsp:19883:3.12.0.7;Parent=scaffold27|size899298:hit:10138:3.12.0.7;Target=TRINITY_DN11044_c0_g1_i4 1 516 +;Gap=M516
scaffold27|size899298	blastn	match_part	713563	713941	379	-	.	ID=scaffold27|size899298:hsp:19884:3.12.0.7;Parent=scaffold27|size899298:hit:10138:3.12.0.7;Target=TRINITY_DN11044_c0_g1_i4 514 892 +;Gap=M379
scaffold27|size899298	blastn	match_part	712808	713438	625	-	.	ID=scaffold27|size899298:hsp:19885:3.12.0.7;Parent=scaffold27|size899298:hit:10138:3.12.0.7;Target=TRINITY_DN11044_c0_g1_i4 890 1520 +;Gap=M631
scaffold27|size899298	blastn	expressed_sequence_match	711747	713253	1140	+	.	ID=scaffold27|size899298:hit:10139:3.12.0.7;Name=TRINITY_DN11307_c0_g1_i3;score=1140
scaffold27|size899298	blastn	match_part	711747	712886	1140	+	.	ID=scaffold27|size899298:hsp:19886:3.12.0.7;Parent=scaffold27|size899298:hit:10139:3.12.0.7;Target=TRINITY_DN11307_c0_g1_i3 1 1140 +;Gap=M1140
scaffold27|size899298	blastn	match_part	712964	713253	284	+	.	ID=scaffold27|size899298:hsp:19887:3.12.0.7;Parent=scaffold27|size899298:hit:10139:3.12.0.7;Target=TRINITY_DN11307_c0_g1_i3 1141 1430 +;Gap=M290
scaffold27|size899298	blastn	expressed_sequence_match	711747	713253	281	+	.	ID=scaffold27|size899298:hit:10140:3.12.0.7;Name=TRINITY_DN11307_c0_g1_i4;score=281
scaffold27|size899298	blastn	match_part	711747	712027	281	+	.	ID=scaffold27|size899298:hsp:19888:3.12.0.7;Parent=scaffold27|size899298:hit:10140:3.12.0.7;Target=TRINITY_DN11307_c0_g1_i4 1 281 +;Gap=M281
scaffold27|size899298	blastn	match_part	712135	712886	752	+	.	ID=scaffold27|size899298:hsp:19889:3.12.0.7;Parent=scaffold27|size899298:hit:10140:3.12.0.7;Target=TRINITY_DN11307_c0_g1_i4 282 1033 +;Gap=M752
scaffold27|size899298	blastn	match_part	712964	713253	284	+	.	ID=scaffold27|size899298:hsp:19890:3.12.0.7;Parent=scaffold27|size899298:hit:10140:3.12.0.7;Target=TRINITY_DN11307_c0_g1_i4 1034 1323 +;Gap=M290
scaffold27|size899298	blastn	expressed_sequence_match	711747	713253	1501	+	.	ID=scaffold27|size899298:hit:10141:3.12.0.7;Name=TRINITY_DN11307_c0_g1_i5;score=1501
scaffold27|size899298	blastn	match_part	711747	713253	1501	+	.	ID=scaffold27|size899298:hsp:19891:3.12.0.7;Parent=scaffold27|size899298:hit:10141:3.12.0.7;Target=TRINITY_DN11307_c0_g1_i5 1 1507 +;Gap=M1507
scaffold27|size899298	blastn	expressed_sequence_match	720006	720112	68	+	.	ID=scaffold27|size899298:hit:10142:3.12.0.7;Name=TRINITY_DN2787_c0_g1_i1;score=68
scaffold27|size899298	blastn	match_part	720006	720112	68	+	.	ID=scaffold27|size899298:hsp:19892:3.12.0.7;Parent=scaffold27|size899298:hit:10142:3.12.0.7;Target=TRINITY_DN2787_c0_g1_i1 109 217 +;Gap=M107
scaffold27|size899298	blastn	expressed_sequence_match	720183	720341	113	-	.	ID=scaffold27|size899298:hit:10143:3.12.0.7;Name=TRINITY_DN9288_c0_g1_i1;score=113
scaffold27|size899298	blastn	match_part	720183	720341	113	-	.	ID=scaffold27|size899298:hsp:19893:3.12.0.7;Parent=scaffold27|size899298:hit:10143:3.12.0.7;Target=TRINITY_DN9288_c0_g1_i1 19 175 +;Gap=M159
scaffold27|size899298	blastn	expressed_sequence_match	721682	722210	293	-	.	ID=scaffold27|size899298:hit:10144:3.12.0.7;Name=TRINITY_DN14348_c1_g1_i1;score=293
scaffold27|size899298	blastn	match_part	721682	722210	293	-	.	ID=scaffold27|size899298:hsp:19894:3.12.0.7;Parent=scaffold27|size899298:hit:10144:3.12.0.7;Target=TRINITY_DN14348_c1_g1_i1 1 531 +;Gap=M529
scaffold27|size899298	blastn	expressed_sequence_match	722229	722593	353	+	.	ID=scaffold27|size899298:hit:10145:3.12.0.7;Name=TRINITY_DN14348_c0_g1_i1;score=353
scaffold27|size899298	blastn	match_part	722229	722593	353	+	.	ID=scaffold27|size899298:hsp:19895:3.12.0.7;Parent=scaffold27|size899298:hit:10145:3.12.0.7;Target=TRINITY_DN14348_c0_g1_i1 3 367 +;Gap=M365
scaffold27|size899298	blastn	expressed_sequence_match	722229	722470	161	-	.	ID=scaffold27|size899298:hit:10146:3.12.0.7;Name=TRINITY_DN28033_c0_g1_i1;score=161
scaffold27|size899298	blastn	match_part	722229	722470	161	-	.	ID=scaffold27|size899298:hsp:19896:3.12.0.7;Parent=scaffold27|size899298:hit:10146:3.12.0.7;Target=TRINITY_DN28033_c0_g1_i1 11 252 +;Gap=M242
scaffold27|size899298	blastn	expressed_sequence_match	722455	722593	73	-	.	ID=scaffold27|size899298:hit:10147:3.12.0.7;Name=TRINITY_DN22872_c0_g1_i1;score=73
scaffold27|size899298	blastn	match_part	722455	722593	73	-	.	ID=scaffold27|size899298:hsp:19897:3.12.0.7;Parent=scaffold27|size899298:hit:10147:3.12.0.7;Target=TRINITY_DN22872_c0_g1_i1 150 288 +;Gap=M139
scaffold27|size899298	blastn	expressed_sequence_match	725101	725208	90	-	.	ID=scaffold27|size899298:hit:10148:3.12.0.7;Name=TRINITY_DN9400_c0_g2_i1;score=90
scaffold27|size899298	blastn	match_part	725101	725208	90	-	.	ID=scaffold27|size899298:hsp:19898:3.12.0.7;Parent=scaffold27|size899298:hit:10148:3.12.0.7;Target=TRINITY_DN9400_c0_g2_i1 163 270 +;Gap=M108
scaffold27|size899298	blastn	expressed_sequence_match	728355	728620	254	+	.	ID=scaffold27|size899298:hit:10149:3.12.0.7;Name=TRINITY_DN2711_c0_g1_i1;score=254
scaffold27|size899298	blastn	match_part	728355	728620	254	+	.	ID=scaffold27|size899298:hsp:19899:3.12.0.7;Parent=scaffold27|size899298:hit:10149:3.12.0.7;Target=TRINITY_DN2711_c0_g1_i1 1 266 +;Gap=M266
scaffold27|size899298	blastn	expressed_sequence_match	728355	728633	243	+	.	ID=scaffold27|size899298:hit:10150:3.12.0.7;Name=TRINITY_DN2711_c0_g2_i1;score=243
scaffold27|size899298	blastn	match_part	728355	728633	243	+	.	ID=scaffold27|size899298:hsp:19900:3.12.0.7;Parent=scaffold27|size899298:hit:10150:3.12.0.7;Target=TRINITY_DN2711_c0_g2_i1 1 279 +;Gap=M279
scaffold27|size899298	blastn	expressed_sequence_match	726655	726890	170	+	.	ID=scaffold27|size899298:hit:10151:3.12.0.7;Name=TRINITY_DN13298_c0_g1_i1;score=170
scaffold27|size899298	blastn	match_part	726655	726890	170	+	.	ID=scaffold27|size899298:hsp:19901:3.12.0.7;Parent=scaffold27|size899298:hit:10151:3.12.0.7;Target=TRINITY_DN13298_c0_g1_i1 45 280 +;Gap=M236
scaffold27|size899298	blastn	expressed_sequence_match	728061	728410	152	+	.	ID=scaffold27|size899298:hit:10152:3.12.0.7;Name=TRINITY_DN8742_c0_g3_i1;score=152
scaffold27|size899298	blastn	match_part	728061	728410	152	+	.	ID=scaffold27|size899298:hsp:19902:3.12.0.7;Parent=scaffold27|size899298:hit:10152:3.12.0.7;Target=TRINITY_DN8742_c0_g3_i1 232 581 +;Gap=M350
scaffold27|size899298	blastn	expressed_sequence_match	728103	728302	164	-	.	ID=scaffold27|size899298:hit:10153:3.12.0.7;Name=TRINITY_DN9744_c0_g1_i1;score=164
scaffold27|size899298	blastn	match_part	728103	728302	164	-	.	ID=scaffold27|size899298:hsp:19903:3.12.0.7;Parent=scaffold27|size899298:hit:10153:3.12.0.7;Target=TRINITY_DN9744_c0_g1_i1 1 200 +;Gap=M200
scaffold27|size899298	blastn	expressed_sequence_match	723807	728302	188	-	.	ID=scaffold27|size899298:hit:10154:3.12.0.7;Name=TRINITY_DN9744_c0_g1_i2;score=188
scaffold27|size899298	blastn	match_part	728061	728302	188	-	.	ID=scaffold27|size899298:hsp:19904:3.12.0.7;Parent=scaffold27|size899298:hit:10154:3.12.0.7;Target=TRINITY_DN9744_c0_g1_i2 1 242 +;Gap=M242
scaffold27|size899298	blastn	match_part	723807	723842	36	-	.	ID=scaffold27|size899298:hsp:19905:3.12.0.7;Parent=scaffold27|size899298:hit:10154:3.12.0.7;Target=TRINITY_DN9744_c0_g1_i2 222 257 -;Gap=M36
scaffold27|size899298	blastn	expressed_sequence_match	724894	725208	126	+	.	ID=scaffold27|size899298:hit:10155:3.12.0.7;Name=TRINITY_DN16117_c0_g1_i1;score=126
scaffold27|size899298	blastn	match_part	724894	725208	126	+	.	ID=scaffold27|size899298:hsp:19906:3.12.0.7;Parent=scaffold27|size899298:hit:10155:3.12.0.7;Target=TRINITY_DN16117_c0_g1_i1 20 336 +;Gap=M315
scaffold27|size899298	blastn	expressed_sequence_match	724876	725098	127	-	.	ID=scaffold27|size899298:hit:10156:3.12.0.7;Name=TRINITY_DN9038_c0_g3_i1;score=127
scaffold27|size899298	blastn	match_part	724876	725098	127	-	.	ID=scaffold27|size899298:hsp:19907:3.12.0.7;Parent=scaffold27|size899298:hit:10156:3.12.0.7;Target=TRINITY_DN9038_c0_g3_i1 65 287 +;Gap=M223
scaffold27|size899298	blastn	expressed_sequence_match	731350	731454	66	-	.	ID=scaffold27|size899298:hit:10157:3.12.0.7;Name=TRINITY_DN12621_c0_g3_i1;score=66
scaffold27|size899298	blastn	match_part	731350	731454	66	-	.	ID=scaffold27|size899298:hsp:19908:3.12.0.7;Parent=scaffold27|size899298:hit:10157:3.12.0.7;Target=TRINITY_DN12621_c0_g3_i1 47 151 +;Gap=M105
scaffold27|size899298	blastn	expressed_sequence_match	735290	737045	736	-	.	ID=scaffold27|size899298:hit:10158:3.12.0.7;Name=TRINITY_DN10535_c0_g2_i3;score=736
scaffold27|size899298	blastn	match_part	736310	737045	736	-	.	ID=scaffold27|size899298:hsp:19909:3.12.0.7;Parent=scaffold27|size899298:hit:10158:3.12.0.7;Target=TRINITY_DN10535_c0_g2_i3 1 736 +;Gap=M736
scaffold27|size899298	blastn	match_part	735624	736212	589	-	.	ID=scaffold27|size899298:hsp:19910:3.12.0.7;Parent=scaffold27|size899298:hit:10158:3.12.0.7;Target=TRINITY_DN10535_c0_g2_i3 736 1324 +;Gap=M589
scaffold27|size899298	blastn	match_part	735290	735537	248	-	.	ID=scaffold27|size899298:hsp:19911:3.12.0.7;Parent=scaffold27|size899298:hit:10158:3.12.0.7;Target=TRINITY_DN10535_c0_g2_i3 1325 1572 +;Gap=M248
scaffold27|size899298	blastn	expressed_sequence_match	735489	736119	44	-	.	ID=scaffold27|size899298:hit:10159:3.12.0.7;Name=TRINITY_DN5044_c0_g1_i1;score=44
scaffold27|size899298	blastn	match_part	736052	736119	44	-	.	ID=scaffold27|size899298:hsp:19912:3.12.0.7;Parent=scaffold27|size899298:hit:10159:3.12.0.7;Target=TRINITY_DN5044_c0_g1_i1 9 76 +;Gap=M68
scaffold27|size899298	blastn	match_part	735710	735913	102	-	.	ID=scaffold27|size899298:hsp:19913:3.12.0.7;Parent=scaffold27|size899298:hit:10159:3.12.0.7;Target=TRINITY_DN5044_c0_g1_i1 215 418 +;Gap=M204
scaffold27|size899298	blastn	match_part	735489	735537	37	-	.	ID=scaffold27|size899298:hsp:19914:3.12.0.7;Parent=scaffold27|size899298:hit:10159:3.12.0.7;Target=TRINITY_DN5044_c0_g1_i1 505 553 +;Gap=M49
scaffold27|size899298	blastn	expressed_sequence_match	734564	737045	736	-	.	ID=scaffold27|size899298:hit:10160:3.12.0.7;Name=TRINITY_DN10535_c0_g2_i1;score=736
scaffold27|size899298	blastn	match_part	736310	737045	736	-	.	ID=scaffold27|size899298:hsp:19915:3.12.0.7;Parent=scaffold27|size899298:hit:10160:3.12.0.7;Target=TRINITY_DN10535_c0_g2_i1 1 736 +;Gap=M736
scaffold27|size899298	blastn	match_part	735334	736212	879	-	.	ID=scaffold27|size899298:hsp:19916:3.12.0.7;Parent=scaffold27|size899298:hit:10160:3.12.0.7;Target=TRINITY_DN10535_c0_g2_i1 736 1614 +;Gap=M879
scaffold27|size899298	blastn	match_part	734564	735240	677	-	.	ID=scaffold27|size899298:hsp:19917:3.12.0.7;Parent=scaffold27|size899298:hit:10160:3.12.0.7;Target=TRINITY_DN10535_c0_g2_i1 1614 2290 +;Gap=M677
scaffold27|size899298	blastn	expressed_sequence_match	734564	737045	736	-	.	ID=scaffold27|size899298:hit:10161:3.12.0.7;Name=TRINITY_DN10535_c0_g2_i2;score=736
scaffold27|size899298	blastn	match_part	736310	737045	736	-	.	ID=scaffold27|size899298:hsp:19918:3.12.0.7;Parent=scaffold27|size899298:hit:10161:3.12.0.7;Target=TRINITY_DN10535_c0_g2_i2 1 736 +;Gap=M736
scaffold27|size899298	blastn	match_part	735624	736212	589	-	.	ID=scaffold27|size899298:hsp:19919:3.12.0.7;Parent=scaffold27|size899298:hit:10161:3.12.0.7;Target=TRINITY_DN10535_c0_g2_i2 736 1324 +;Gap=M589
scaffold27|size899298	blastn	match_part	735334	735537	204	-	.	ID=scaffold27|size899298:hsp:19920:3.12.0.7;Parent=scaffold27|size899298:hit:10161:3.12.0.7;Target=TRINITY_DN10535_c0_g2_i2 1325 1528 +;Gap=M204
scaffold27|size899298	blastn	match_part	734564	735240	677	-	.	ID=scaffold27|size899298:hsp:19921:3.12.0.7;Parent=scaffold27|size899298:hit:10161:3.12.0.7;Target=TRINITY_DN10535_c0_g2_i2 1528 2204 +;Gap=M677
scaffold27|size899298	blastn	expressed_sequence_match	734547	737016	707	-	.	ID=scaffold27|size899298:hit:10162:3.12.0.7;Name=TRINITY_DN356_c0_g2_i1;score=707
scaffold27|size899298	blastn	match_part	736310	737016	707	-	.	ID=scaffold27|size899298:hsp:19922:3.12.0.7;Parent=scaffold27|size899298:hit:10162:3.12.0.7;Target=TRINITY_DN356_c0_g2_i1 1 707 +;Gap=M707
scaffold27|size899298	blastn	match_part	735624	736212	589	-	.	ID=scaffold27|size899298:hsp:19923:3.12.0.7;Parent=scaffold27|size899298:hit:10162:3.12.0.7;Target=TRINITY_DN356_c0_g2_i1 707 1295 +;Gap=M589
scaffold27|size899298	blastn	match_part	735334	735537	204	-	.	ID=scaffold27|size899298:hsp:19924:3.12.0.7;Parent=scaffold27|size899298:hit:10162:3.12.0.7;Target=TRINITY_DN356_c0_g2_i1 1296 1499 +;Gap=M204
scaffold27|size899298	blastn	match_part	734547	735240	694	-	.	ID=scaffold27|size899298:hsp:19925:3.12.0.7;Parent=scaffold27|size899298:hit:10162:3.12.0.7;Target=TRINITY_DN356_c0_g2_i1 1499 2192 +;Gap=M694
scaffold27|size899298	blastn	expressed_sequence_match	737073	739358	1516	-	.	ID=scaffold27|size899298:hit:10163:3.12.0.7;Name=TRINITY_DN428_c0_g1_i1;score=1516
scaffold27|size899298	blastn	match_part	737833	739358	1516	-	.	ID=scaffold27|size899298:hsp:19926:3.12.0.7;Parent=scaffold27|size899298:hit:10163:3.12.0.7;Target=TRINITY_DN428_c0_g1_i1 1 1527 +;Gap=M1526
scaffold27|size899298	blastn	match_part	737073	737745	673	-	.	ID=scaffold27|size899298:hsp:19927:3.12.0.7;Parent=scaffold27|size899298:hit:10163:3.12.0.7;Target=TRINITY_DN428_c0_g1_i1 1524 2196 +;Gap=M673
scaffold27|size899298	blastn	expressed_sequence_match	737528	739397	1870	-	.	ID=scaffold27|size899298:hit:10164:3.12.0.7;Name=TRINITY_DN8078_c0_g2_i1;score=1870
scaffold27|size899298	blastn	match_part	737528	739397	1870	-	.	ID=scaffold27|size899298:hsp:19928:3.12.0.7;Parent=scaffold27|size899298:hit:10164:3.12.0.7;Target=TRINITY_DN8078_c0_g2_i1 1 1870 +;Gap=M1870
scaffold27|size899298	blastn	expressed_sequence_match	737528	739397	1565	-	.	ID=scaffold27|size899298:hit:10165:3.12.0.7;Name=TRINITY_DN8078_c0_g2_i2;score=1565
scaffold27|size899298	blastn	match_part	737833	739397	1565	-	.	ID=scaffold27|size899298:hsp:19929:3.12.0.7;Parent=scaffold27|size899298:hit:10165:3.12.0.7;Target=TRINITY_DN8078_c0_g2_i2 1 1565 +;Gap=M1565
scaffold27|size899298	blastn	match_part	737528	737745	218	-	.	ID=scaffold27|size899298:hsp:19930:3.12.0.7;Parent=scaffold27|size899298:hit:10165:3.12.0.7;Target=TRINITY_DN8078_c0_g2_i2 1562 1779 +;Gap=M218
scaffold27|size899298	blastn	expressed_sequence_match	763374	763597	182	+	.	ID=scaffold27|size899298:hit:10166:3.12.0.7;Name=TRINITY_DN9915_c2_g5_i1;score=182
scaffold27|size899298	blastn	match_part	763374	763597	182	+	.	ID=scaffold27|size899298:hsp:19931:3.12.0.7;Parent=scaffold27|size899298:hit:10166:3.12.0.7;Target=TRINITY_DN9915_c2_g5_i1 116 339 +;Gap=M224
scaffold27|size899298	blastn	expressed_sequence_match	763085	763293	167	+	.	ID=scaffold27|size899298:hit:10167:3.12.0.7;Name=TRINITY_DN9915_c2_g19_i1;score=167
scaffold27|size899298	blastn	match_part	763085	763293	167	+	.	ID=scaffold27|size899298:hsp:19932:3.12.0.7;Parent=scaffold27|size899298:hit:10167:3.12.0.7;Target=TRINITY_DN9915_c2_g19_i1 1 209 +;Gap=M209
scaffold27|size899298	blastn	expressed_sequence_match	762917	763112	112	+	.	ID=scaffold27|size899298:hit:10168:3.12.0.7;Name=TRINITY_DN5576_c0_g3_i1;score=112
scaffold27|size899298	blastn	match_part	762917	763112	112	+	.	ID=scaffold27|size899298:hsp:19933:3.12.0.7;Parent=scaffold27|size899298:hit:10168:3.12.0.7;Target=TRINITY_DN5576_c0_g3_i1 1 196 +;Gap=M196
scaffold27|size899298	blastn	expressed_sequence_match	764165	764295	65	+	.	ID=scaffold27|size899298:hit:10169:3.12.0.7;Name=TRINITY_DN9060_c0_g1_i1;score=65
scaffold27|size899298	blastn	match_part	764165	764295	65	+	.	ID=scaffold27|size899298:hsp:19934:3.12.0.7;Parent=scaffold27|size899298:hit:10169:3.12.0.7;Target=TRINITY_DN9060_c0_g1_i1 81 211 +;Gap=M131
scaffold27|size899298	blastn	expressed_sequence_match	764186	764446	189	+	.	ID=scaffold27|size899298:hit:10170:3.12.0.7;Name=TRINITY_DN15798_c0_g1_i1;score=189
scaffold27|size899298	blastn	match_part	764186	764446	189	+	.	ID=scaffold27|size899298:hsp:19935:3.12.0.7;Parent=scaffold27|size899298:hit:10170:3.12.0.7;Target=TRINITY_DN15798_c0_g1_i1 1 261 +;Gap=M261
scaffold27|size899298	blastn	expressed_sequence_match	762171	762666	156	+	.	ID=scaffold27|size899298:hit:10171:3.12.0.7;Name=TRINITY_DN9915_c2_g25_i1;score=156
scaffold27|size899298	blastn	match_part	762171	762666	156	+	.	ID=scaffold27|size899298:hsp:19936:3.12.0.7;Parent=scaffold27|size899298:hit:10171:3.12.0.7;Target=TRINITY_DN9915_c2_g25_i1 13 509 +;Gap=M496
scaffold27|size899298	blastn	expressed_sequence_match	766218	766438	155	+	.	ID=scaffold27|size899298:hit:10172:3.12.0.7;Name=TRINITY_DN8624_c0_g1_i1;score=155
scaffold27|size899298	blastn	match_part	766218	766438	155	+	.	ID=scaffold27|size899298:hsp:19937:3.12.0.7;Parent=scaffold27|size899298:hit:10172:3.12.0.7;Target=TRINITY_DN8624_c0_g1_i1 1 221 +;Gap=M221
scaffold27|size899298	blastn	expressed_sequence_match	762249	762423	103	+	.	ID=scaffold27|size899298:hit:10173:3.12.0.7;Name=TRINITY_DN9915_c2_g36_i1;score=103
scaffold27|size899298	blastn	match_part	762249	762423	103	+	.	ID=scaffold27|size899298:hsp:19938:3.12.0.7;Parent=scaffold27|size899298:hit:10173:3.12.0.7;Target=TRINITY_DN9915_c2_g36_i1 46 220 +;Gap=M175
scaffold27|size899298	blastn	expressed_sequence_match	763785	764261	72	+	.	ID=scaffold27|size899298:hit:10174:3.12.0.7;Name=TRINITY_DN12418_c0_g1_i1;score=72
scaffold27|size899298	blastn	match_part	763785	763940	72	+	.	ID=scaffold27|size899298:hsp:19939:3.12.0.7;Parent=scaffold27|size899298:hit:10174:3.12.0.7;Target=TRINITY_DN12418_c0_g1_i1 131 286 +;Gap=M156
scaffold27|size899298	blastn	match_part	764165	764261	67	+	.	ID=scaffold27|size899298:hsp:19940:3.12.0.7;Parent=scaffold27|size899298:hit:10174:3.12.0.7;Target=TRINITY_DN12418_c0_g1_i1 512 608 +;Gap=M97
scaffold27|size899298	blastn	expressed_sequence_match	764213	764295	35	+	.	ID=scaffold27|size899298:hit:10175:3.12.0.7;Name=TRINITY_DN9060_c0_g2_i1;score=35
scaffold27|size899298	blastn	match_part	764213	764295	35	+	.	ID=scaffold27|size899298:hsp:19941:3.12.0.7;Parent=scaffold27|size899298:hit:10175:3.12.0.7;Target=TRINITY_DN9060_c0_g2_i1 119 201 +;Gap=M83
scaffold27|size899298	blastn	expressed_sequence_match	761958	762465	258	+	.	ID=scaffold27|size899298:hit:10176:3.12.0.7;Name=TRINITY_DN18025_c6_g1_i1;score=258
scaffold27|size899298	blastn	match_part	761958	762465	258	+	.	ID=scaffold27|size899298:hsp:19942:3.12.0.7;Parent=scaffold27|size899298:hit:10176:3.12.0.7;Target=TRINITY_DN18025_c6_g1_i1 160 668 +;Gap=M508
scaffold27|size899298	blastn	expressed_sequence_match	762171	762444	118	+	.	ID=scaffold27|size899298:hit:10177:3.12.0.7;Name=TRINITY_DN9915_c2_g25_i2;score=118
scaffold27|size899298	blastn	match_part	762171	762444	118	+	.	ID=scaffold27|size899298:hsp:19943:3.12.0.7;Parent=scaffold27|size899298:hit:10177:3.12.0.7;Target=TRINITY_DN9915_c2_g25_i2 13 286 +;Gap=M274
scaffold27|size899298	blastn	expressed_sequence_match	763094	763284	116	+	.	ID=scaffold27|size899298:hit:10178:3.12.0.7;Name=TRINITY_DN10215_c0_g1_i1;score=116
scaffold27|size899298	blastn	match_part	763094	763284	116	+	.	ID=scaffold27|size899298:hsp:19944:3.12.0.7;Parent=scaffold27|size899298:hit:10178:3.12.0.7;Target=TRINITY_DN10215_c0_g1_i1 12 202 +;Gap=M191
scaffold27|size899298	blastn	expressed_sequence_match	762056	762219	74	+	.	ID=scaffold27|size899298:hit:10179:3.12.0.7;Name=TRINITY_DN9915_c2_g37_i1;score=74
scaffold27|size899298	blastn	match_part	762056	762219	74	+	.	ID=scaffold27|size899298:hsp:19945:3.12.0.7;Parent=scaffold27|size899298:hit:10179:3.12.0.7;Target=TRINITY_DN9915_c2_g37_i1 1 164 +;Gap=M164
scaffold27|size899298	blastn	expressed_sequence_match	762382	767005	855	+	.	ID=scaffold27|size899298:hit:10180:3.12.0.7;Name=TRINITY_DN18025_c6_g2_i1;score=855
scaffold27|size899298	blastn	match_part	762382	763940	855	+	.	ID=scaffold27|size899298:hsp:19946:3.12.0.7;Parent=scaffold27|size899298:hit:10180:3.12.0.7;Target=TRINITY_DN18025_c6_g2_i1 1 1561 +;Gap=M1559
scaffold27|size899298	blastn	match_part	764165	764685	383	+	.	ID=scaffold27|size899298:hsp:19947:3.12.0.7;Parent=scaffold27|size899298:hit:10180:3.12.0.7;Target=TRINITY_DN18025_c6_g2_i1 1787 2307 +;Gap=M521
scaffold27|size899298	blastn	match_part	765131	765366	158	+	.	ID=scaffold27|size899298:hsp:19948:3.12.0.7;Parent=scaffold27|size899298:hit:10180:3.12.0.7;Target=TRINITY_DN18025_c6_g2_i1 2753 2988 +;Gap=M236
scaffold27|size899298	blastn	match_part	765791	766568	346	+	.	ID=scaffold27|size899298:hsp:19949:3.12.0.7;Parent=scaffold27|size899298:hit:10180:3.12.0.7;Target=TRINITY_DN18025_c6_g2_i1 3413 4190 +;Gap=M778
scaffold27|size899298	blastn	match_part	766855	767005	73	+	.	ID=scaffold27|size899298:hsp:19950:3.12.0.7;Parent=scaffold27|size899298:hit:10180:3.12.0.7;Target=TRINITY_DN18025_c6_g2_i1 4477 4627 +;Gap=M151
scaffold27|size899298	blastn	expressed_sequence_match	762399	762713	179	+	.	ID=scaffold27|size899298:hit:10181:3.12.0.7;Name=TRINITY_DN15670_c2_g1_i1;score=179
scaffold27|size899298	blastn	match_part	762399	762713	179	+	.	ID=scaffold27|size899298:hsp:19951:3.12.0.7;Parent=scaffold27|size899298:hit:10181:3.12.0.7;Target=TRINITY_DN15670_c2_g1_i1 1 313 +;Gap=M315
scaffold27|size899298	blastn	expressed_sequence_match	761958	762206	135	+	.	ID=scaffold27|size899298:hit:10182:3.12.0.7;Name=TRINITY_DN5272_c0_g1_i1;score=135
scaffold27|size899298	blastn	match_part	761958	762206	135	+	.	ID=scaffold27|size899298:hsp:19952:3.12.0.7;Parent=scaffold27|size899298:hit:10182:3.12.0.7;Target=TRINITY_DN5272_c0_g1_i1 166 414 +;Gap=M249
scaffold27|size899298	blastn	expressed_sequence_match	762056	762349	114	+	.	ID=scaffold27|size899298:hit:10183:3.12.0.7;Name=TRINITY_DN9915_c2_g39_i1;score=114
scaffold27|size899298	blastn	match_part	762056	762349	114	+	.	ID=scaffold27|size899298:hsp:19953:3.12.0.7;Parent=scaffold27|size899298:hit:10183:3.12.0.7;Target=TRINITY_DN9915_c2_g39_i1 1 294 +;Gap=M294
scaffold27|size899298	blastn	expressed_sequence_match	762285	762465	75	+	.	ID=scaffold27|size899298:hit:10184:3.12.0.7;Name=TRINITY_DN9915_c2_g8_i1;score=75
scaffold27|size899298	blastn	match_part	762285	762465	75	+	.	ID=scaffold27|size899298:hsp:19954:3.12.0.7;Parent=scaffold27|size899298:hit:10184:3.12.0.7;Target=TRINITY_DN9915_c2_g8_i1 1 182 +;Gap=M181
scaffold27|size899298	blastn	expressed_sequence_match	765791	766568	364	-	.	ID=scaffold27|size899298:hit:10185:3.12.0.7;Name=TRINITY_DN3754_c0_g1_i1;score=364
scaffold27|size899298	blastn	match_part	765791	766568	364	-	.	ID=scaffold27|size899298:hsp:19955:3.12.0.7;Parent=scaffold27|size899298:hit:10185:3.12.0.7;Target=TRINITY_DN3754_c0_g1_i1 196 973 +;Gap=M778
scaffold27|size899298	blastn	expressed_sequence_match	762301	762853	279	+	.	ID=scaffold27|size899298:hit:10186:3.12.0.7;Name=TRINITY_DN9915_c2_g1_i1;score=279
scaffold27|size899298	blastn	match_part	762301	762853	279	+	.	ID=scaffold27|size899298:hsp:19956:3.12.0.7;Parent=scaffold27|size899298:hit:10186:3.12.0.7;Target=TRINITY_DN9915_c2_g1_i1 1 554 +;Gap=M553
scaffold27|size899298	blastn	expressed_sequence_match	763374	763597	188	+	.	ID=scaffold27|size899298:hit:10187:3.12.0.7;Name=TRINITY_DN9915_c2_g29_i1;score=188
scaffold27|size899298	blastn	match_part	763374	763597	188	+	.	ID=scaffold27|size899298:hsp:19957:3.12.0.7;Parent=scaffold27|size899298:hit:10187:3.12.0.7;Target=TRINITY_DN9915_c2_g29_i1 116 339 +;Gap=M224
scaffold27|size899298	blastn	expressed_sequence_match	761958	762323	162	+	.	ID=scaffold27|size899298:hit:10188:3.12.0.7;Name=TRINITY_DN9915_c2_g38_i2;score=162
scaffold27|size899298	blastn	match_part	761958	762323	162	+	.	ID=scaffold27|size899298:hsp:19958:3.12.0.7;Parent=scaffold27|size899298:hit:10188:3.12.0.7;Target=TRINITY_DN9915_c2_g38_i2 88 453 +;Gap=M366
scaffold27|size899298	blastn	expressed_sequence_match	762708	762927	142	-	.	ID=scaffold27|size899298:hit:10189:3.12.0.7;Name=TRINITY_DN5662_c0_g1_i1;score=142
scaffold27|size899298	blastn	match_part	762708	762927	142	-	.	ID=scaffold27|size899298:hsp:19959:3.12.0.7;Parent=scaffold27|size899298:hit:10189:3.12.0.7;Target=TRINITY_DN5662_c0_g1_i1 2 221 +;Gap=M220
scaffold27|size899298	blastn	expressed_sequence_match	763700	763899	124	+	.	ID=scaffold27|size899298:hit:10190:3.12.0.7;Name=TRINITY_DN10017_c0_g1_i1;score=124
scaffold27|size899298	blastn	match_part	763700	763899	124	+	.	ID=scaffold27|size899298:hsp:19960:3.12.0.7;Parent=scaffold27|size899298:hit:10190:3.12.0.7;Target=TRINITY_DN10017_c0_g1_i1 1 201 +;Gap=M200
scaffold27|size899298	blastn	expressed_sequence_match	762073	762219	111	+	.	ID=scaffold27|size899298:hit:10191:3.12.0.7;Name=TRINITY_DN14750_c0_g1_i1;score=111
scaffold27|size899298	blastn	match_part	762073	762219	111	+	.	ID=scaffold27|size899298:hsp:19961:3.12.0.7;Parent=scaffold27|size899298:hit:10191:3.12.0.7;Target=TRINITY_DN14750_c0_g1_i1 100 246 +;Gap=M147
scaffold27|size899298	blastn	expressed_sequence_match	763139	763597	351	+	.	ID=scaffold27|size899298:hit:10192:3.12.0.7;Name=TRINITY_DN9915_c2_g32_i1;score=351
scaffold27|size899298	blastn	match_part	763139	763597	351	+	.	ID=scaffold27|size899298:hsp:19962:3.12.0.7;Parent=scaffold27|size899298:hit:10192:3.12.0.7;Target=TRINITY_DN9915_c2_g32_i1 1 459 +;Gap=M459
scaffold27|size899298	blastn	expressed_sequence_match	762779	763104	236	+	.	ID=scaffold27|size899298:hit:10193:3.12.0.7;Name=TRINITY_DN9915_c2_g43_i1;score=236
scaffold27|size899298	blastn	match_part	762779	763104	236	+	.	ID=scaffold27|size899298:hsp:19963:3.12.0.7;Parent=scaffold27|size899298:hit:10193:3.12.0.7;Target=TRINITY_DN9915_c2_g43_i1 1 326 +;Gap=M326
scaffold27|size899298	blastn	expressed_sequence_match	762839	763068	170	+	.	ID=scaffold27|size899298:hit:10194:3.12.0.7;Name=TRINITY_DN9915_c2_g10_i1;score=170
scaffold27|size899298	blastn	match_part	762839	763068	170	+	.	ID=scaffold27|size899298:hsp:19964:3.12.0.7;Parent=scaffold27|size899298:hit:10194:3.12.0.7;Target=TRINITY_DN9915_c2_g10_i1 1 230 +;Gap=M230
scaffold27|size899298	blastn	expressed_sequence_match	762708	762931	170	-	.	ID=scaffold27|size899298:hit:10195:3.12.0.7;Name=TRINITY_DN5662_c0_g1_i2;score=170
scaffold27|size899298	blastn	match_part	762708	762931	170	-	.	ID=scaffold27|size899298:hsp:19965:3.12.0.7;Parent=scaffold27|size899298:hit:10195:3.12.0.7;Target=TRINITY_DN5662_c0_g1_i2 1 224 +;Gap=M224
scaffold27|size899298	blastn	expressed_sequence_match	762336	762713	158	+	.	ID=scaffold27|size899298:hit:10196:3.12.0.7;Name=TRINITY_DN9915_c2_g1_i2;score=158
scaffold27|size899298	blastn	match_part	762336	762713	158	+	.	ID=scaffold27|size899298:hsp:19966:3.12.0.7;Parent=scaffold27|size899298:hit:10196:3.12.0.7;Target=TRINITY_DN9915_c2_g1_i2 2 380 +;Gap=M378
scaffold27|size899298	blastn	expressed_sequence_match	761958	762219	142	+	.	ID=scaffold27|size899298:hit:10197:3.12.0.7;Name=TRINITY_DN14750_c0_g1_i2;score=142
scaffold27|size899298	blastn	match_part	761958	762219	142	+	.	ID=scaffold27|size899298:hsp:19967:3.12.0.7;Parent=scaffold27|size899298:hit:10197:3.12.0.7;Target=TRINITY_DN14750_c0_g1_i2 54 315 +;Gap=M262
scaffold27|size899298	blastn	expressed_sequence_match	762200	762853	81	+	.	ID=scaffold27|size899298:hit:10198:3.12.0.7;Name=TRINITY_DN9915_c2_g1_i3;score=81
scaffold27|size899298	blastn	match_part	762200	762352	81	+	.	ID=scaffold27|size899298:hsp:19968:3.12.0.7;Parent=scaffold27|size899298:hit:10198:3.12.0.7;Target=TRINITY_DN9915_c2_g1_i3 1 153 +;Gap=M153
scaffold27|size899298	blastn	match_part	762439	762853	223	+	.	ID=scaffold27|size899298:hsp:19969:3.12.0.7;Parent=scaffold27|size899298:hit:10198:3.12.0.7;Target=TRINITY_DN9915_c2_g1_i3 214 628 +;Gap=M415
scaffold27|size899298	blastn	expressed_sequence_match	762563	762853	207	+	.	ID=scaffold27|size899298:hit:10199:3.12.0.7;Name=TRINITY_DN9915_c2_g11_i1;score=207
scaffold27|size899298	blastn	match_part	762563	762853	207	+	.	ID=scaffold27|size899298:hsp:19970:3.12.0.7;Parent=scaffold27|size899298:hit:10199:3.12.0.7;Target=TRINITY_DN9915_c2_g11_i1 1 291 +;Gap=M291
scaffold27|size899298	blastn	expressed_sequence_match	762887	763134	170	+	.	ID=scaffold27|size899298:hit:10200:3.12.0.7;Name=TRINITY_DN9915_c2_g32_i2;score=170
scaffold27|size899298	blastn	match_part	762887	763134	170	+	.	ID=scaffold27|size899298:hsp:19971:3.12.0.7;Parent=scaffold27|size899298:hit:10200:3.12.0.7;Target=TRINITY_DN9915_c2_g32_i2 7 254 +;Gap=M248
scaffold27|size899298	blastn	expressed_sequence_match	763277	763489	159	+	.	ID=scaffold27|size899298:hit:10201:3.12.0.7;Name=TRINITY_DN6466_c0_g5_i1;score=159
scaffold27|size899298	blastn	match_part	763277	763489	159	+	.	ID=scaffold27|size899298:hsp:19972:3.12.0.7;Parent=scaffold27|size899298:hit:10201:3.12.0.7;Target=TRINITY_DN6466_c0_g5_i1 1 213 +;Gap=M213
scaffold27|size899298	blastn	expressed_sequence_match	762111	762465	147	+	.	ID=scaffold27|size899298:hit:10202:3.12.0.7;Name=TRINITY_DN9915_c2_g45_i1;score=147
scaffold27|size899298	blastn	match_part	762111	762465	147	+	.	ID=scaffold27|size899298:hsp:19973:3.12.0.7;Parent=scaffold27|size899298:hit:10202:3.12.0.7;Target=TRINITY_DN9915_c2_g45_i1 1 356 +;Gap=M355
scaffold27|size899298	blastn	expressed_sequence_match	763212	763469	132	+	.	ID=scaffold27|size899298:hit:10203:3.12.0.7;Name=TRINITY_DN8689_c0_g1_i1;score=132
scaffold27|size899298	blastn	match_part	763212	763469	132	+	.	ID=scaffold27|size899298:hsp:19974:3.12.0.7;Parent=scaffold27|size899298:hit:10203:3.12.0.7;Target=TRINITY_DN8689_c0_g1_i1 1 258 +;Gap=M258
scaffold27|size899298	blastn	expressed_sequence_match	761958	762158	111	+	.	ID=scaffold27|size899298:hit:10204:3.12.0.7;Name=TRINITY_DN14750_c0_g1_i3;score=111
scaffold27|size899298	blastn	match_part	761958	762158	111	+	.	ID=scaffold27|size899298:hsp:19975:3.12.0.7;Parent=scaffold27|size899298:hit:10204:3.12.0.7;Target=TRINITY_DN14750_c0_g1_i3 78 278 +;Gap=M201
scaffold27|size899298	blastn	expressed_sequence_match	765978	766317	95	+	.	ID=scaffold27|size899298:hit:10205:3.12.0.7;Name=TRINITY_DN5663_c0_g1_i1;score=95
scaffold27|size899298	blastn	match_part	765978	766317	95	+	.	ID=scaffold27|size899298:hsp:19976:3.12.0.7;Parent=scaffold27|size899298:hit:10205:3.12.0.7;Target=TRINITY_DN5663_c0_g1_i1 1 339 +;Gap=M340
scaffold27|size899298	blastn	expressed_sequence_match	762297	762516	54	-	.	ID=scaffold27|size899298:hit:10206:3.12.0.7;Name=TRINITY_DN6014_c0_g1_i1;score=54
scaffold27|size899298	blastn	match_part	762297	762516	54	-	.	ID=scaffold27|size899298:hsp:19977:3.12.0.7;Parent=scaffold27|size899298:hit:10206:3.12.0.7;Target=TRINITY_DN6014_c0_g1_i1 1 221 +;Gap=M220
scaffold27|size899298	blastn	expressed_sequence_match	762887	763245	266	+	.	ID=scaffold27|size899298:hit:10207:3.12.0.7;Name=TRINITY_DN9915_c2_g32_i4;score=266
scaffold27|size899298	blastn	match_part	762887	763245	266	+	.	ID=scaffold27|size899298:hsp:19978:3.12.0.7;Parent=scaffold27|size899298:hit:10207:3.12.0.7;Target=TRINITY_DN9915_c2_g32_i4 7 365 +;Gap=M359
scaffold27|size899298	blastn	expressed_sequence_match	763175	763489	225	+	.	ID=scaffold27|size899298:hit:10208:3.12.0.7;Name=TRINITY_DN6466_c0_g7_i1;score=225
scaffold27|size899298	blastn	match_part	763175	763489	225	+	.	ID=scaffold27|size899298:hsp:19979:3.12.0.7;Parent=scaffold27|size899298:hit:10208:3.12.0.7;Target=TRINITY_DN6466_c0_g7_i1 1 315 +;Gap=M315
scaffold27|size899298	blastn	expressed_sequence_match	762337	762650	224	+	.	ID=scaffold27|size899298:hit:10209:3.12.0.7;Name=TRINITY_DN3384_c0_g1_i1;score=224
scaffold27|size899298	blastn	match_part	762337	762650	224	+	.	ID=scaffold27|size899298:hsp:19980:3.12.0.7;Parent=scaffold27|size899298:hit:10209:3.12.0.7;Target=TRINITY_DN3384_c0_g1_i1 1 314 +;Gap=M314
scaffold27|size899298	blastn	expressed_sequence_match	763085	763305	155	+	.	ID=scaffold27|size899298:hit:10210:3.12.0.7;Name=TRINITY_DN9915_c2_g46_i1;score=155
scaffold27|size899298	blastn	match_part	763085	763305	155	+	.	ID=scaffold27|size899298:hsp:19981:3.12.0.7;Parent=scaffold27|size899298:hit:10210:3.12.0.7;Target=TRINITY_DN9915_c2_g46_i1 1 221 +;Gap=M221
scaffold27|size899298	blastn	expressed_sequence_match	762727	762927	147	+	.	ID=scaffold27|size899298:hit:10211:3.12.0.7;Name=TRINITY_DN12744_c0_g1_i1;score=147
scaffold27|size899298	blastn	match_part	762727	762927	147	+	.	ID=scaffold27|size899298:hsp:19982:3.12.0.7;Parent=scaffold27|size899298:hit:10211:3.12.0.7;Target=TRINITY_DN12744_c0_g1_i1 1 201 +;Gap=M201
scaffold27|size899298	blastn	expressed_sequence_match	763212	763469	126	+	.	ID=scaffold27|size899298:hit:10212:3.12.0.7;Name=TRINITY_DN8689_c0_g2_i1;score=126
scaffold27|size899298	blastn	match_part	763212	763469	126	+	.	ID=scaffold27|size899298:hsp:19983:3.12.0.7;Parent=scaffold27|size899298:hit:10212:3.12.0.7;Target=TRINITY_DN8689_c0_g2_i1 1 258 +;Gap=M258
scaffold27|size899298	blastn	expressed_sequence_match	762548	762699	104	+	.	ID=scaffold27|size899298:hit:10213:3.12.0.7;Name=TRINITY_DN9915_c2_g1_i4;score=104
scaffold27|size899298	blastn	match_part	762548	762699	104	+	.	ID=scaffold27|size899298:hsp:19984:3.12.0.7;Parent=scaffold27|size899298:hit:10213:3.12.0.7;Target=TRINITY_DN9915_c2_g1_i4 61 212 +;Gap=M152
scaffold27|size899298	blastn	expressed_sequence_match	761958	762158	99	+	.	ID=scaffold27|size899298:hit:10214:3.12.0.7;Name=TRINITY_DN14750_c0_g1_i4;score=99
scaffold27|size899298	blastn	match_part	761958	762158	99	+	.	ID=scaffold27|size899298:hsp:19985:3.12.0.7;Parent=scaffold27|size899298:hit:10214:3.12.0.7;Target=TRINITY_DN14750_c0_g1_i4 78 278 +;Gap=M201
scaffold27|size899298	blastn	expressed_sequence_match	763139	763373	92	+	.	ID=scaffold27|size899298:hit:10215:3.12.0.7;Name=TRINITY_DN7047_c0_g1_i1;score=92
scaffold27|size899298	blastn	match_part	763139	763373	92	+	.	ID=scaffold27|size899298:hsp:19986:3.12.0.7;Parent=scaffold27|size899298:hit:10215:3.12.0.7;Target=TRINITY_DN7047_c0_g1_i1 2 235 +;Gap=M235
scaffold27|size899298	blastn	expressed_sequence_match	763334	763525	78	+	.	ID=scaffold27|size899298:hit:10216:3.12.0.7;Name=TRINITY_DN12038_c1_g1_i1;score=78
scaffold27|size899298	blastn	match_part	763334	763525	78	+	.	ID=scaffold27|size899298:hsp:19987:3.12.0.7;Parent=scaffold27|size899298:hit:10216:3.12.0.7;Target=TRINITY_DN12038_c1_g1_i1 21 212 +;Gap=M192
scaffold27|size899298	blastn	expressed_sequence_match	762956	763065	50	+	.	ID=scaffold27|size899298:hit:10217:3.12.0.7;Name=TRINITY_DN12023_c0_g1_i1;score=50
scaffold27|size899298	blastn	match_part	762956	763065	50	+	.	ID=scaffold27|size899298:hsp:19988:3.12.0.7;Parent=scaffold27|size899298:hit:10217:3.12.0.7;Target=TRINITY_DN12023_c0_g1_i1 23 132 +;Gap=M110
scaffold27|size899298	blastn	expressed_sequence_match	763115	763597	351	+	.	ID=scaffold27|size899298:hit:10218:3.12.0.7;Name=TRINITY_DN9915_c2_g32_i5;score=351
scaffold27|size899298	blastn	match_part	763115	763597	351	+	.	ID=scaffold27|size899298:hsp:19989:3.12.0.7;Parent=scaffold27|size899298:hit:10218:3.12.0.7;Target=TRINITY_DN9915_c2_g32_i5 1 483 +;Gap=M483
scaffold27|size899298	blastn	expressed_sequence_match	762337	762650	212	+	.	ID=scaffold27|size899298:hit:10219:3.12.0.7;Name=TRINITY_DN3384_c0_g2_i1;score=212
scaffold27|size899298	blastn	match_part	762337	762650	212	+	.	ID=scaffold27|size899298:hsp:19990:3.12.0.7;Parent=scaffold27|size899298:hit:10219:3.12.0.7;Target=TRINITY_DN3384_c0_g2_i1 1 314 +;Gap=M314
scaffold27|size899298	blastn	expressed_sequence_match	762950	763200	191	+	.	ID=scaffold27|size899298:hit:10220:3.12.0.7;Name=TRINITY_DN9915_c2_g3_i1;score=191
scaffold27|size899298	blastn	match_part	762950	763200	191	+	.	ID=scaffold27|size899298:hsp:19991:3.12.0.7;Parent=scaffold27|size899298:hit:10220:3.12.0.7;Target=TRINITY_DN9915_c2_g3_i1 1 251 +;Gap=M251
scaffold27|size899298	blastn	expressed_sequence_match	761958	762219	130	+	.	ID=scaffold27|size899298:hit:10221:3.12.0.7;Name=TRINITY_DN9915_c2_g15_i1;score=130
scaffold27|size899298	blastn	match_part	761958	762219	130	+	.	ID=scaffold27|size899298:hsp:19992:3.12.0.7;Parent=scaffold27|size899298:hit:10221:3.12.0.7;Target=TRINITY_DN9915_c2_g15_i1 72 333 +;Gap=M262
scaffold27|size899298	blastn	expressed_sequence_match	762574	762804	129	+	.	ID=scaffold27|size899298:hit:10222:3.12.0.7;Name=TRINITY_DN12050_c0_g1_i1;score=129
scaffold27|size899298	blastn	match_part	762574	762804	129	+	.	ID=scaffold27|size899298:hsp:19993:3.12.0.7;Parent=scaffold27|size899298:hit:10222:3.12.0.7;Target=TRINITY_DN12050_c0_g1_i1 20 250 +;Gap=M231
scaffold27|size899298	blastn	expressed_sequence_match	762894	763112	123	+	.	ID=scaffold27|size899298:hit:10223:3.12.0.7;Name=TRINITY_DN5576_c0_g1_i1;score=123
scaffold27|size899298	blastn	match_part	762894	763112	123	+	.	ID=scaffold27|size899298:hsp:19994:3.12.0.7;Parent=scaffold27|size899298:hit:10223:3.12.0.7;Target=TRINITY_DN5576_c0_g1_i1 1 219 +;Gap=M219
scaffold27|size899298	blastn	expressed_sequence_match	762548	763098	347	+	.	ID=scaffold27|size899298:hit:10224:3.12.0.7;Name=TRINITY_DN9915_c2_g33_i1;score=347
scaffold27|size899298	blastn	match_part	762548	763098	347	+	.	ID=scaffold27|size899298:hsp:19995:3.12.0.7;Parent=scaffold27|size899298:hit:10224:3.12.0.7;Target=TRINITY_DN9915_c2_g33_i1 27 577 +;Gap=M551
scaffold27|size899298	blastn	expressed_sequence_match	765131	765359	151	+	.	ID=scaffold27|size899298:hit:10225:3.12.0.7;Name=TRINITY_DN12820_c0_g1_i1;score=151
scaffold27|size899298	blastn	match_part	765131	765359	151	+	.	ID=scaffold27|size899298:hsp:19996:3.12.0.7;Parent=scaffold27|size899298:hit:10225:3.12.0.7;Target=TRINITY_DN12820_c0_g1_i1 82 310 +;Gap=M229
scaffold27|size899298	blastn	expressed_sequence_match	762894	763101	130	+	.	ID=scaffold27|size899298:hit:10226:3.12.0.7;Name=TRINITY_DN5576_c0_g2_i1;score=130
scaffold27|size899298	blastn	match_part	762894	763101	130	+	.	ID=scaffold27|size899298:hsp:19997:3.12.0.7;Parent=scaffold27|size899298:hit:10226:3.12.0.7;Target=TRINITY_DN5576_c0_g2_i1 1 208 +;Gap=M208
scaffold27|size899298	blastn	expressed_sequence_match	761926	762046	110	+	.	ID=scaffold27|size899298:hit:10227:3.12.0.7;Name=TRINITY_DN9125_c1_g1_i1;score=110
scaffold27|size899298	blastn	match_part	761926	762046	110	+	.	ID=scaffold27|size899298:hsp:19998:3.12.0.7;Parent=scaffold27|size899298:hit:10227:3.12.0.7;Target=TRINITY_DN9125_c1_g1_i1 103 222 +;Gap=M121
scaffold27|size899298	blastn	expressed_sequence_match	763139	763266	92	+	.	ID=scaffold27|size899298:hit:10228:3.12.0.7;Name=TRINITY_DN7612_c0_g1_i1;score=92
scaffold27|size899298	blastn	match_part	763139	763266	92	+	.	ID=scaffold27|size899298:hsp:19999:3.12.0.7;Parent=scaffold27|size899298:hit:10228:3.12.0.7;Target=TRINITY_DN7612_c0_g1_i1 68 195 +;Gap=M128
scaffold27|size899298	blastn	expressed_sequence_match	774952	777519	1962	+	.	ID=scaffold27|size899298:hit:10229:3.12.0.7;Name=TRINITY_DN10223_c0_g1_i1;score=1962
scaffold27|size899298	blastn	match_part	774952	776913	1962	+	.	ID=scaffold27|size899298:hsp:20000:3.12.0.7;Parent=scaffold27|size899298:hit:10229:3.12.0.7;Target=TRINITY_DN10223_c0_g1_i1 1 1962 +;Gap=M1962
scaffold27|size899298	blastn	match_part	777010	777519	510	+	.	ID=scaffold27|size899298:hsp:20001:3.12.0.7;Parent=scaffold27|size899298:hit:10229:3.12.0.7;Target=TRINITY_DN10223_c0_g1_i1 1962 2471 +;Gap=M510
scaffold27|size899298	blastn	expressed_sequence_match	773041	774865	928	+	.	ID=scaffold27|size899298:hit:10230:3.12.0.7;Name=TRINITY_DN6114_c0_g1_i1;score=928
scaffold27|size899298	blastn	match_part	773041	773968	928	+	.	ID=scaffold27|size899298:hsp:20002:3.12.0.7;Parent=scaffold27|size899298:hit:10230:3.12.0.7;Target=TRINITY_DN6114_c0_g1_i1 1 928 +;Gap=M928
scaffold27|size899298	blastn	match_part	774075	774865	791	+	.	ID=scaffold27|size899298:hsp:20003:3.12.0.7;Parent=scaffold27|size899298:hit:10230:3.12.0.7;Target=TRINITY_DN6114_c0_g1_i1 929 1719 +;Gap=M791
scaffold27|size899298	blastn	expressed_sequence_match	773037	777468	3394	-	.	ID=scaffold27|size899298:hit:10231:3.12.0.7;Name=TRINITY_DN4645_c0_g1_i1;score=3394
scaffold27|size899298	blastn	match_part	774075	777468	3394	-	.	ID=scaffold27|size899298:hsp:20004:3.12.0.7;Parent=scaffold27|size899298:hit:10231:3.12.0.7;Target=TRINITY_DN4645_c0_g1_i1 12 3405 +;Gap=M3394
scaffold27|size899298	blastn	match_part	773652	773968	317	-	.	ID=scaffold27|size899298:hsp:20005:3.12.0.7;Parent=scaffold27|size899298:hit:10231:3.12.0.7;Target=TRINITY_DN4645_c0_g1_i1 3406 3722 +;Gap=M317
scaffold27|size899298	blastn	match_part	773037	773557	521	-	.	ID=scaffold27|size899298:hsp:20006:3.12.0.7;Parent=scaffold27|size899298:hit:10231:3.12.0.7;Target=TRINITY_DN4645_c0_g1_i1 3718 4238 +;Gap=M521
scaffold27|size899298	blastn	expressed_sequence_match	773037	777468	459	-	.	ID=scaffold27|size899298:hit:10232:3.12.0.7;Name=TRINITY_DN4645_c0_g3_i1;score=459
scaffold27|size899298	blastn	match_part	777010	777468	459	-	.	ID=scaffold27|size899298:hsp:20007:3.12.0.7;Parent=scaffold27|size899298:hit:10232:3.12.0.7;Target=TRINITY_DN4645_c0_g3_i1 12 470 +;Gap=M459
scaffold27|size899298	blastn	match_part	774075	776913	2839	-	.	ID=scaffold27|size899298:hsp:20008:3.12.0.7;Parent=scaffold27|size899298:hit:10232:3.12.0.7;Target=TRINITY_DN4645_c0_g3_i1 470 3308 +;Gap=M2839
scaffold27|size899298	blastn	match_part	773652	773968	317	-	.	ID=scaffold27|size899298:hsp:20009:3.12.0.7;Parent=scaffold27|size899298:hit:10232:3.12.0.7;Target=TRINITY_DN4645_c0_g3_i1 3309 3625 +;Gap=M317
scaffold27|size899298	blastn	match_part	773037	773557	521	-	.	ID=scaffold27|size899298:hsp:20010:3.12.0.7;Parent=scaffold27|size899298:hit:10232:3.12.0.7;Target=TRINITY_DN4645_c0_g3_i1 3621 4141 +;Gap=M521
scaffold27|size899298	blastn	expressed_sequence_match	777776	779900	293	+	.	ID=scaffold27|size899298:hit:10233:3.12.0.7;Name=TRINITY_DN15333_c0_g2_i2;score=293
scaffold27|size899298	blastn	match_part	777776	778068	293	+	.	ID=scaffold27|size899298:hsp:20011:3.12.0.7;Parent=scaffold27|size899298:hit:10233:3.12.0.7;Target=TRINITY_DN15333_c0_g2_i2 1 293 +;Gap=M293
scaffold27|size899298	blastn	match_part	778156	778211	56	+	.	ID=scaffold27|size899298:hsp:20012:3.12.0.7;Parent=scaffold27|size899298:hit:10233:3.12.0.7;Target=TRINITY_DN15333_c0_g2_i2 293 348 +;Gap=M56
scaffold27|size899298	blastn	match_part	778307	778826	520	+	.	ID=scaffold27|size899298:hsp:20013:3.12.0.7;Parent=scaffold27|size899298:hit:10233:3.12.0.7;Target=TRINITY_DN15333_c0_g2_i2 348 867 +;Gap=M520
scaffold27|size899298	blastn	match_part	778907	779017	111	+	.	ID=scaffold27|size899298:hsp:20014:3.12.0.7;Parent=scaffold27|size899298:hit:10233:3.12.0.7;Target=TRINITY_DN15333_c0_g2_i2 867 977 +;Gap=M111
scaffold27|size899298	blastn	match_part	779089	779900	812	+	.	ID=scaffold27|size899298:hsp:20015:3.12.0.7;Parent=scaffold27|size899298:hit:10233:3.12.0.7;Target=TRINITY_DN15333_c0_g2_i2 976 1787 +;Gap=M812
scaffold27|size899298	blastn	expressed_sequence_match	778804	779900	214	+	.	ID=scaffold27|size899298:hit:10234:3.12.0.7;Name=TRINITY_DN15333_c0_g2_i3;score=214
scaffold27|size899298	blastn	match_part	778804	779017	214	+	.	ID=scaffold27|size899298:hsp:20016:3.12.0.7;Parent=scaffold27|size899298:hit:10234:3.12.0.7;Target=TRINITY_DN15333_c0_g2_i3 1 214 +;Gap=M214
scaffold27|size899298	blastn	match_part	779089	779356	268	+	.	ID=scaffold27|size899298:hsp:20017:3.12.0.7;Parent=scaffold27|size899298:hit:10234:3.12.0.7;Target=TRINITY_DN15333_c0_g2_i3 213 480 +;Gap=M268
scaffold27|size899298	blastn	match_part	779432	779900	469	+	.	ID=scaffold27|size899298:hsp:20018:3.12.0.7;Parent=scaffold27|size899298:hit:10234:3.12.0.7;Target=TRINITY_DN15333_c0_g2_i3 479 947 +;Gap=M469
scaffold27|size899298	blastn	expressed_sequence_match	777776	779900	293	+	.	ID=scaffold27|size899298:hit:10235:3.12.0.7;Name=TRINITY_DN15333_c0_g2_i4;score=293
scaffold27|size899298	blastn	match_part	777776	778068	293	+	.	ID=scaffold27|size899298:hsp:20019:3.12.0.7;Parent=scaffold27|size899298:hit:10235:3.12.0.7;Target=TRINITY_DN15333_c0_g2_i4 1 293 +;Gap=M293
scaffold27|size899298	blastn	match_part	778135	778211	77	+	.	ID=scaffold27|size899298:hsp:20020:3.12.0.7;Parent=scaffold27|size899298:hit:10235:3.12.0.7;Target=TRINITY_DN15333_c0_g2_i4 293 369 +;Gap=M77
scaffold27|size899298	blastn	match_part	778307	778826	520	+	.	ID=scaffold27|size899298:hsp:20021:3.12.0.7;Parent=scaffold27|size899298:hit:10235:3.12.0.7;Target=TRINITY_DN15333_c0_g2_i4 369 888 +;Gap=M520
scaffold27|size899298	blastn	match_part	778907	779017	111	+	.	ID=scaffold27|size899298:hsp:20022:3.12.0.7;Parent=scaffold27|size899298:hit:10235:3.12.0.7;Target=TRINITY_DN15333_c0_g2_i4 888 998 +;Gap=M111
scaffold27|size899298	blastn	match_part	779089	779356	268	+	.	ID=scaffold27|size899298:hsp:20023:3.12.0.7;Parent=scaffold27|size899298:hit:10235:3.12.0.7;Target=TRINITY_DN15333_c0_g2_i4 997 1264 +;Gap=M268
scaffold27|size899298	blastn	match_part	779432	779900	469	+	.	ID=scaffold27|size899298:hsp:20024:3.12.0.7;Parent=scaffold27|size899298:hit:10235:3.12.0.7;Target=TRINITY_DN15333_c0_g2_i4 1263 1731 +;Gap=M469
scaffold27|size899298	blastn	expressed_sequence_match	777773	779874	296	+	.	ID=scaffold27|size899298:hit:10236:3.12.0.7;Name=TRINITY_DN1670_c0_g1_i1;score=296
scaffold27|size899298	blastn	match_part	777773	778068	296	+	.	ID=scaffold27|size899298:hsp:20025:3.12.0.7;Parent=scaffold27|size899298:hit:10236:3.12.0.7;Target=TRINITY_DN1670_c0_g1_i1 25 320 +;Gap=M296
scaffold27|size899298	blastn	match_part	778156	778211	56	+	.	ID=scaffold27|size899298:hsp:20026:3.12.0.7;Parent=scaffold27|size899298:hit:10236:3.12.0.7;Target=TRINITY_DN1670_c0_g1_i1 320 375 +;Gap=M56
scaffold27|size899298	blastn	match_part	778307	778826	520	+	.	ID=scaffold27|size899298:hsp:20027:3.12.0.7;Parent=scaffold27|size899298:hit:10236:3.12.0.7;Target=TRINITY_DN1670_c0_g1_i1 375 894 +;Gap=M520
scaffold27|size899298	blastn	match_part	778907	779017	111	+	.	ID=scaffold27|size899298:hsp:20028:3.12.0.7;Parent=scaffold27|size899298:hit:10236:3.12.0.7;Target=TRINITY_DN1670_c0_g1_i1 894 1004 +;Gap=M111
scaffold27|size899298	blastn	match_part	779089	779356	268	+	.	ID=scaffold27|size899298:hsp:20029:3.12.0.7;Parent=scaffold27|size899298:hit:10236:3.12.0.7;Target=TRINITY_DN1670_c0_g1_i1 1003 1270 +;Gap=M268
scaffold27|size899298	blastn	match_part	779432	779874	443	+	.	ID=scaffold27|size899298:hsp:20030:3.12.0.7;Parent=scaffold27|size899298:hit:10236:3.12.0.7;Target=TRINITY_DN1670_c0_g1_i1 1269 1711 +;Gap=M443
scaffold27|size899298	blastn	expressed_sequence_match	777773	779874	296	+	.	ID=scaffold27|size899298:hit:10237:3.12.0.7;Name=TRINITY_DN1670_c0_g2_i1;score=296
scaffold27|size899298	blastn	match_part	777773	778068	296	+	.	ID=scaffold27|size899298:hsp:20031:3.12.0.7;Parent=scaffold27|size899298:hit:10237:3.12.0.7;Target=TRINITY_DN1670_c0_g2_i1 25 320 +;Gap=M296
scaffold27|size899298	blastn	match_part	778156	778211	56	+	.	ID=scaffold27|size899298:hsp:20032:3.12.0.7;Parent=scaffold27|size899298:hit:10237:3.12.0.7;Target=TRINITY_DN1670_c0_g2_i1 320 375 +;Gap=M56
scaffold27|size899298	blastn	match_part	778307	778826	520	+	.	ID=scaffold27|size899298:hsp:20033:3.12.0.7;Parent=scaffold27|size899298:hit:10237:3.12.0.7;Target=TRINITY_DN1670_c0_g2_i1 375 894 +;Gap=M520
scaffold27|size899298	blastn	match_part	778907	779017	111	+	.	ID=scaffold27|size899298:hsp:20034:3.12.0.7;Parent=scaffold27|size899298:hit:10237:3.12.0.7;Target=TRINITY_DN1670_c0_g2_i1 894 1004 +;Gap=M111
scaffold27|size899298	blastn	match_part	779089	779874	786	+	.	ID=scaffold27|size899298:hsp:20035:3.12.0.7;Parent=scaffold27|size899298:hit:10237:3.12.0.7;Target=TRINITY_DN1670_c0_g2_i1 1003 1788 +;Gap=M786
scaffold27|size899298	blastn	expressed_sequence_match	777776	778133	358	+	.	ID=scaffold27|size899298:hit:10238:3.12.0.7;Name=TRINITY_DN15333_c0_g1_i1;score=358
scaffold27|size899298	blastn	match_part	777776	778133	358	+	.	ID=scaffold27|size899298:hsp:20036:3.12.0.7;Parent=scaffold27|size899298:hit:10238:3.12.0.7;Target=TRINITY_DN15333_c0_g1_i1 1 358 +;Gap=M358
scaffold27|size899298	blastn	expressed_sequence_match	777776	779900	293	+	.	ID=scaffold27|size899298:hit:10239:3.12.0.7;Name=TRINITY_DN15333_c0_g2_i1;score=293
scaffold27|size899298	blastn	match_part	777776	778068	293	+	.	ID=scaffold27|size899298:hsp:20037:3.12.0.7;Parent=scaffold27|size899298:hit:10239:3.12.0.7;Target=TRINITY_DN15333_c0_g2_i1 1 293 +;Gap=M293
scaffold27|size899298	blastn	match_part	778156	778211	56	+	.	ID=scaffold27|size899298:hsp:20038:3.12.0.7;Parent=scaffold27|size899298:hit:10239:3.12.0.7;Target=TRINITY_DN15333_c0_g2_i1 293 348 +;Gap=M56
scaffold27|size899298	blastn	match_part	778307	778826	520	+	.	ID=scaffold27|size899298:hsp:20039:3.12.0.7;Parent=scaffold27|size899298:hit:10239:3.12.0.7;Target=TRINITY_DN15333_c0_g2_i1 348 867 +;Gap=M520
scaffold27|size899298	blastn	match_part	778907	779017	111	+	.	ID=scaffold27|size899298:hsp:20040:3.12.0.7;Parent=scaffold27|size899298:hit:10239:3.12.0.7;Target=TRINITY_DN15333_c0_g2_i1 867 977 +;Gap=M111
scaffold27|size899298	blastn	match_part	779089	779356	268	+	.	ID=scaffold27|size899298:hsp:20041:3.12.0.7;Parent=scaffold27|size899298:hit:10239:3.12.0.7;Target=TRINITY_DN15333_c0_g2_i1 976 1243 +;Gap=M268
scaffold27|size899298	blastn	match_part	779432	779900	469	+	.	ID=scaffold27|size899298:hsp:20042:3.12.0.7;Parent=scaffold27|size899298:hit:10239:3.12.0.7;Target=TRINITY_DN15333_c0_g2_i1 1242 1710 +;Gap=M469
scaffold27|size899298	blastn	expressed_sequence_match	782829	783987	1159	+	.	ID=scaffold27|size899298:hit:10240:3.12.0.7;Name=TRINITY_DN16079_c0_g1_i1;score=1159
scaffold27|size899298	blastn	match_part	782829	783987	1159	+	.	ID=scaffold27|size899298:hsp:20043:3.12.0.7;Parent=scaffold27|size899298:hit:10240:3.12.0.7;Target=TRINITY_DN16079_c0_g1_i1 1 1159 +;Gap=M1159
scaffold27|size899298	blastn	expressed_sequence_match	784392	784526	135	-	.	ID=scaffold27|size899298:hit:10241:3.12.0.7;Name=TRINITY_DN12084_c0_g1_i1;score=135
scaffold27|size899298	blastn	match_part	784392	784526	135	-	.	ID=scaffold27|size899298:hsp:20044:3.12.0.7;Parent=scaffold27|size899298:hit:10241:3.12.0.7;Target=TRINITY_DN12084_c0_g1_i1 1 135 +;Gap=M135
scaffold27|size899298	blastn	expressed_sequence_match	784552	786595	2044	-	.	ID=scaffold27|size899298:hit:10242:3.12.0.7;Name=TRINITY_DN14518_c0_g1_i1;score=2044
scaffold27|size899298	blastn	match_part	784552	786595	2044	-	.	ID=scaffold27|size899298:hsp:20045:3.12.0.7;Parent=scaffold27|size899298:hit:10242:3.12.0.7;Target=TRINITY_DN14518_c0_g1_i1 1 2044 +;Gap=M2044
scaffold27|size899298	blastn	expressed_sequence_match	789570	789892	323	+	.	ID=scaffold27|size899298:hit:10243:3.12.0.7;Name=TRINITY_DN19019_c0_g1_i1;score=323
scaffold27|size899298	blastn	match_part	789570	789892	323	+	.	ID=scaffold27|size899298:hsp:20046:3.12.0.7;Parent=scaffold27|size899298:hit:10243:3.12.0.7;Target=TRINITY_DN19019_c0_g1_i1 1 323 +;Gap=M323
scaffold27|size899298	blastn	expressed_sequence_match	786803	789992	930	-	.	ID=scaffold27|size899298:hit:10244:3.12.0.7;Name=TRINITY_DN4972_c0_g1_i1;score=930
scaffold27|size899298	blastn	match_part	789063	789992	930	-	.	ID=scaffold27|size899298:hsp:20047:3.12.0.7;Parent=scaffold27|size899298:hit:10244:3.12.0.7;Target=TRINITY_DN4972_c0_g1_i1 93 1022 +;Gap=M930
scaffold27|size899298	blastn	match_part	788188	788992	805	-	.	ID=scaffold27|size899298:hsp:20048:3.12.0.7;Parent=scaffold27|size899298:hit:10244:3.12.0.7;Target=TRINITY_DN4972_c0_g1_i1 1023 1827 +;Gap=M805
scaffold27|size899298	blastn	match_part	787689	788094	406	-	.	ID=scaffold27|size899298:hsp:20049:3.12.0.7;Parent=scaffold27|size899298:hit:10244:3.12.0.7;Target=TRINITY_DN4972_c0_g1_i1 1826 2231 +;Gap=M406
scaffold27|size899298	blastn	match_part	787223	787577	355	-	.	ID=scaffold27|size899298:hsp:20050:3.12.0.7;Parent=scaffold27|size899298:hit:10244:3.12.0.7;Target=TRINITY_DN4972_c0_g1_i1 2232 2586 +;Gap=M355
scaffold27|size899298	blastn	match_part	786803	786869	67	-	.	ID=scaffold27|size899298:hsp:20051:3.12.0.7;Parent=scaffold27|size899298:hit:10244:3.12.0.7;Target=TRINITY_DN4972_c0_g1_i1 2587 2653 +;Gap=M67
scaffold27|size899298	blastn	match_part	786813	786846	34	-	.	ID=scaffold27|size899298:hsp:20052:3.12.0.7;Parent=scaffold27|size899298:hit:10244:3.12.0.7;Target=TRINITY_DN4972_c0_g1_i1 2621 2654 +;Gap=M34
scaffold27|size899298	blastn	match_part	786803	786835	33	-	.	ID=scaffold27|size899298:hsp:20053:3.12.0.7;Parent=scaffold27|size899298:hit:10244:3.12.0.7;Target=TRINITY_DN4972_c0_g1_i1 2610 2642 +;Gap=M33
scaffold27|size899298	blastn	expressed_sequence_match	785244	786755	69	-	.	ID=scaffold27|size899298:hit:10245:3.12.0.7;Name=TRINITY_DN12110_c0_g2_i1;score=69
scaffold27|size899298	blastn	match_part	786687	786755	69	-	.	ID=scaffold27|size899298:hsp:20054:3.12.0.7;Parent=scaffold27|size899298:hit:10245:3.12.0.7;Target=TRINITY_DN12110_c0_g2_i1 1 69 +;Gap=M69
scaffold27|size899298	blastn	match_part	785244	786596	1353	-	.	ID=scaffold27|size899298:hsp:20055:3.12.0.7;Parent=scaffold27|size899298:hit:10245:3.12.0.7;Target=TRINITY_DN12110_c0_g2_i1 68 1420 +;Gap=M1353
scaffold27|size899298	blastn	expressed_sequence_match	786803	789992	930	-	.	ID=scaffold27|size899298:hit:10246:3.12.0.7;Name=TRINITY_DN4972_c0_g1_i2;score=930
scaffold27|size899298	blastn	match_part	789063	789992	930	-	.	ID=scaffold27|size899298:hsp:20056:3.12.0.7;Parent=scaffold27|size899298:hit:10246:3.12.0.7;Target=TRINITY_DN4972_c0_g1_i2 93 1022 +;Gap=M930
scaffold27|size899298	blastn	match_part	788188	788992	805	-	.	ID=scaffold27|size899298:hsp:20057:3.12.0.7;Parent=scaffold27|size899298:hit:10246:3.12.0.7;Target=TRINITY_DN4972_c0_g1_i2 1023 1827 +;Gap=M805
scaffold27|size899298	blastn	match_part	787689	788094	406	-	.	ID=scaffold27|size899298:hsp:20058:3.12.0.7;Parent=scaffold27|size899298:hit:10246:3.12.0.7;Target=TRINITY_DN4972_c0_g1_i2 1826 2231 +;Gap=M406
scaffold27|size899298	blastn	match_part	786803	787577	775	-	.	ID=scaffold27|size899298:hsp:20059:3.12.0.7;Parent=scaffold27|size899298:hit:10246:3.12.0.7;Target=TRINITY_DN4972_c0_g1_i2 2232 3006 +;Gap=M775
scaffold27|size899298	blastn	match_part	786813	786846	34	-	.	ID=scaffold27|size899298:hsp:20060:3.12.0.7;Parent=scaffold27|size899298:hit:10246:3.12.0.7;Target=TRINITY_DN4972_c0_g1_i2 2974 3007 +;Gap=M34
scaffold27|size899298	blastn	match_part	786803	786835	33	-	.	ID=scaffold27|size899298:hsp:20061:3.12.0.7;Parent=scaffold27|size899298:hit:10246:3.12.0.7;Target=TRINITY_DN4972_c0_g1_i2 2963 2995 +;Gap=M33
scaffold27|size899298	blastn	expressed_sequence_match	786761	787259	446	-	.	ID=scaffold27|size899298:hit:10247:3.12.0.7;Name=TRINITY_DN21446_c0_g1_i1;score=446
scaffold27|size899298	blastn	match_part	786814	787259	446	-	.	ID=scaffold27|size899298:hsp:20062:3.12.0.7;Parent=scaffold27|size899298:hit:10247:3.12.0.7;Target=TRINITY_DN21446_c0_g1_i1 1 446 +;Gap=M446
scaffold27|size899298	blastn	match_part	786761	786835	75	-	.	ID=scaffold27|size899298:hsp:20063:3.12.0.7;Parent=scaffold27|size899298:hit:10247:3.12.0.7;Target=TRINITY_DN21446_c0_g1_i1 414 488 +;Gap=M75
scaffold27|size899298	blastn	expressed_sequence_match	785244	786755	1512	-	.	ID=scaffold27|size899298:hit:10248:3.12.0.7;Name=TRINITY_DN12110_c0_g2_i2;score=1512
scaffold27|size899298	blastn	match_part	785244	786755	1512	-	.	ID=scaffold27|size899298:hsp:20064:3.12.0.7;Parent=scaffold27|size899298:hit:10248:3.12.0.7;Target=TRINITY_DN12110_c0_g2_i2 1 1512 +;Gap=M1512
scaffold27|size899298	blastn	expressed_sequence_match	786803	789992	930	-	.	ID=scaffold27|size899298:hit:10249:3.12.0.7;Name=TRINITY_DN4972_c0_g1_i3;score=930
scaffold27|size899298	blastn	match_part	789063	789992	930	-	.	ID=scaffold27|size899298:hsp:20065:3.12.0.7;Parent=scaffold27|size899298:hit:10249:3.12.0.7;Target=TRINITY_DN4972_c0_g1_i3 93 1022 +;Gap=M930
scaffold27|size899298	blastn	match_part	788188	788992	805	-	.	ID=scaffold27|size899298:hsp:20066:3.12.0.7;Parent=scaffold27|size899298:hit:10249:3.12.0.7;Target=TRINITY_DN4972_c0_g1_i3 1023 1827 +;Gap=M805
scaffold27|size899298	blastn	match_part	787689	788094	406	-	.	ID=scaffold27|size899298:hsp:20067:3.12.0.7;Parent=scaffold27|size899298:hit:10249:3.12.0.7;Target=TRINITY_DN4972_c0_g1_i3 1826 2231 +;Gap=M406
scaffold27|size899298	blastn	match_part	787223	787577	355	-	.	ID=scaffold27|size899298:hsp:20068:3.12.0.7;Parent=scaffold27|size899298:hit:10249:3.12.0.7;Target=TRINITY_DN4972_c0_g1_i3 2232 2586 +;Gap=M355
scaffold27|size899298	blastn	match_part	786803	787014	212	-	.	ID=scaffold27|size899298:hsp:20069:3.12.0.7;Parent=scaffold27|size899298:hit:10249:3.12.0.7;Target=TRINITY_DN4972_c0_g1_i3 2587 2798 +;Gap=M212
scaffold27|size899298	blastn	match_part	786813	786846	34	-	.	ID=scaffold27|size899298:hsp:20070:3.12.0.7;Parent=scaffold27|size899298:hit:10249:3.12.0.7;Target=TRINITY_DN4972_c0_g1_i3 2766 2799 +;Gap=M34
scaffold27|size899298	blastn	match_part	786803	786835	33	-	.	ID=scaffold27|size899298:hsp:20071:3.12.0.7;Parent=scaffold27|size899298:hit:10249:3.12.0.7;Target=TRINITY_DN4972_c0_g1_i3 2755 2787 +;Gap=M33
scaffold27|size899298	blastn	expressed_sequence_match	788162	789992	1831	-	.	ID=scaffold27|size899298:hit:10250:3.12.0.7;Name=TRINITY_DN7954_c0_g1_i1;score=1831
scaffold27|size899298	blastn	match_part	788162	789992	1831	-	.	ID=scaffold27|size899298:hsp:20072:3.12.0.7;Parent=scaffold27|size899298:hit:10250:3.12.0.7;Target=TRINITY_DN7954_c0_g1_i1 12 1842 +;Gap=M1831
scaffold27|size899298	blastn	expressed_sequence_match	789805	789992	188	-	.	ID=scaffold27|size899298:hit:10251:3.12.0.7;Name=TRINITY_DN7954_c0_g2_i1;score=188
scaffold27|size899298	blastn	match_part	789805	789992	188	-	.	ID=scaffold27|size899298:hsp:20073:3.12.0.7;Parent=scaffold27|size899298:hit:10251:3.12.0.7;Target=TRINITY_DN7954_c0_g2_i1 12 199 +;Gap=M188
scaffold27|size899298	blastn	expressed_sequence_match	786606	786856	43	-	.	ID=scaffold27|size899298:hit:10252:3.12.0.7;Name=TRINITY_DN14244_c0_g1_i1;score=43
scaffold27|size899298	blastn	match_part	786814	786856	43	-	.	ID=scaffold27|size899298:hsp:20074:3.12.0.7;Parent=scaffold27|size899298:hit:10252:3.12.0.7;Target=TRINITY_DN14244_c0_g1_i1 1 43 +;Gap=M43
scaffold27|size899298	blastn	match_part	786606	786835	230	-	.	ID=scaffold27|size899298:hsp:20075:3.12.0.7;Parent=scaffold27|size899298:hit:10252:3.12.0.7;Target=TRINITY_DN14244_c0_g1_i1 11 240 +;Gap=M230
scaffold27|size899298	blastn	expressed_sequence_match	800153	800246	82	-	.	ID=scaffold27|size899298:hit:10253:3.12.0.7;Name=TRINITY_DN5380_c0_g1_i1;score=82
scaffold27|size899298	blastn	match_part	800153	800246	82	-	.	ID=scaffold27|size899298:hsp:20076:3.12.0.7;Parent=scaffold27|size899298:hit:10253:3.12.0.7;Target=TRINITY_DN5380_c0_g1_i1 123 216 +;Gap=M94
scaffold27|size899298	blastn	expressed_sequence_match	800016	800246	155	-	.	ID=scaffold27|size899298:hit:10254:3.12.0.7;Name=TRINITY_DN5380_c0_g2_i1;score=155
scaffold27|size899298	blastn	match_part	800016	800246	155	-	.	ID=scaffold27|size899298:hsp:20077:3.12.0.7;Parent=scaffold27|size899298:hit:10254:3.12.0.7;Target=TRINITY_DN5380_c0_g2_i1 123 354 +;Gap=M231
scaffold27|size899298	blastn	expressed_sequence_match	811570	811753	90	+	.	ID=scaffold27|size899298:hit:10255:3.12.0.7;Name=TRINITY_DN2711_c0_g1_i1;score=90
scaffold27|size899298	blastn	match_part	811570	811753	90	+	.	ID=scaffold27|size899298:hsp:20078:3.12.0.7;Parent=scaffold27|size899298:hit:10255:3.12.0.7;Target=TRINITY_DN2711_c0_g1_i1 11 195 +;Gap=M184
scaffold27|size899298	blastn	expressed_sequence_match	811570	811753	90	+	.	ID=scaffold27|size899298:hit:10256:3.12.0.7;Name=TRINITY_DN2711_c0_g2_i1;score=90
scaffold27|size899298	blastn	match_part	811570	811753	90	+	.	ID=scaffold27|size899298:hsp:20079:3.12.0.7;Parent=scaffold27|size899298:hit:10256:3.12.0.7;Target=TRINITY_DN2711_c0_g2_i1 11 195 +;Gap=M184
scaffold27|size899298	blastn	expressed_sequence_match	808914	815045	54	-	.	ID=scaffold27|size899298:hit:10257:3.12.0.7;Name=TRINITY_DN12621_c0_g2_i1;score=54
scaffold27|size899298	blastn	match_part	814974	815045	54	-	.	ID=scaffold27|size899298:hsp:20080:3.12.0.7;Parent=scaffold27|size899298:hit:10257:3.12.0.7;Target=TRINITY_DN12621_c0_g2_i1 34 105 +;Gap=M72
scaffold27|size899298	blastn	match_part	808914	809046	61	-	.	ID=scaffold27|size899298:hsp:20081:3.12.0.7;Parent=scaffold27|size899298:hit:10257:3.12.0.7;Target=TRINITY_DN12621_c0_g2_i1 13 145 -;Gap=M133
scaffold27|size899298	blastn	expressed_sequence_match	809808	810043	134	+	.	ID=scaffold27|size899298:hit:10258:3.12.0.7;Name=TRINITY_DN13298_c0_g1_i1;score=134
scaffold27|size899298	blastn	match_part	809808	810043	134	+	.	ID=scaffold27|size899298:hsp:20082:3.12.0.7;Parent=scaffold27|size899298:hit:10258:3.12.0.7;Target=TRINITY_DN13298_c0_g1_i1 45 280 +;Gap=M236
scaffold27|size899298	blastn	expressed_sequence_match	813494	813670	95	-	.	ID=scaffold27|size899298:hit:10259:3.12.0.7;Name=TRINITY_DN10173_c0_g1_i1;score=95
scaffold27|size899298	blastn	match_part	813494	813670	95	-	.	ID=scaffold27|size899298:hsp:20083:3.12.0.7;Parent=scaffold27|size899298:hit:10259:3.12.0.7;Target=TRINITY_DN10173_c0_g1_i1 110 287 +;Gap=M177
scaffold27|size899298	blastn	expressed_sequence_match	808936	815054	63	-	.	ID=scaffold27|size899298:hit:10260:3.12.0.7;Name=TRINITY_DN12621_c0_g2_i2;score=63
scaffold27|size899298	blastn	match_part	814974	815054	63	-	.	ID=scaffold27|size899298:hsp:20084:3.12.0.7;Parent=scaffold27|size899298:hit:10260:3.12.0.7;Target=TRINITY_DN12621_c0_g2_i2 22 102 +;Gap=M81
scaffold27|size899298	blastn	match_part	808936	809046	63	-	.	ID=scaffold27|size899298:hsp:20085:3.12.0.7;Parent=scaffold27|size899298:hit:10260:3.12.0.7;Target=TRINITY_DN12621_c0_g2_i2 32 142 -;Gap=M111
scaffold27|size899298	blastn	expressed_sequence_match	811265	811615	142	+	.	ID=scaffold27|size899298:hit:10261:3.12.0.7;Name=TRINITY_DN8742_c0_g3_i1;score=142
scaffold27|size899298	blastn	match_part	811265	811615	142	+	.	ID=scaffold27|size899298:hsp:20086:3.12.0.7;Parent=scaffold27|size899298:hit:10261:3.12.0.7;Target=TRINITY_DN8742_c0_g3_i1 232 581 +;Gap=M351
scaffold27|size899298	blastn	expressed_sequence_match	808860	815046	74	+	.	ID=scaffold27|size899298:hit:10262:3.12.0.7;Name=TRINITY_DN12621_c0_g3_i1;score=74
scaffold27|size899298	blastn	match_part	808860	808981	74	+	.	ID=scaffold27|size899298:hsp:20087:3.12.0.7;Parent=scaffold27|size899298:hit:10262:3.12.0.7;Target=TRINITY_DN12621_c0_g3_i1 46 167 +;Gap=M122
scaffold27|size899298	blastn	match_part	814977	815046	46	+	.	ID=scaffold27|size899298:hsp:20088:3.12.0.7;Parent=scaffold27|size899298:hit:10262:3.12.0.7;Target=TRINITY_DN12621_c0_g3_i1 120 189 -;Gap=M70
scaffold27|size899298	blastn	expressed_sequence_match	811265	811502	83	-	.	ID=scaffold27|size899298:hit:10263:3.12.0.7;Name=TRINITY_DN9744_c0_g1_i2;score=83
scaffold27|size899298	blastn	match_part	811265	811502	83	-	.	ID=scaffold27|size899298:hsp:20089:3.12.0.7;Parent=scaffold27|size899298:hit:10263:3.12.0.7;Target=TRINITY_DN9744_c0_g1_i2 6 242 +;Gap=M238
scaffold27|size899298	blastn	expressed_sequence_match	818439	820522	706	+	.	ID=scaffold27|size899298:hit:10264:3.12.0.7;Name=TRINITY_DN17117_c0_g2_i3;score=706
scaffold27|size899298	blastn	match_part	818439	819144	706	+	.	ID=scaffold27|size899298:hsp:20090:3.12.0.7;Parent=scaffold27|size899298:hit:10264:3.12.0.7;Target=TRINITY_DN17117_c0_g2_i3 1 706 +;Gap=M706
scaffold27|size899298	blastn	match_part	819236	820522	1287	+	.	ID=scaffold27|size899298:hsp:20091:3.12.0.7;Parent=scaffold27|size899298:hit:10264:3.12.0.7;Target=TRINITY_DN17117_c0_g2_i3 705 1991 +;Gap=M1287
scaffold27|size899298	blastn	expressed_sequence_match	820352	821760	686	-	.	ID=scaffold27|size899298:hit:10265:3.12.0.7;Name=TRINITY_DN11304_c0_g2_i2;score=686
scaffold27|size899298	blastn	match_part	821075	821760	686	-	.	ID=scaffold27|size899298:hsp:20092:3.12.0.7;Parent=scaffold27|size899298:hit:10265:3.12.0.7;Target=TRINITY_DN11304_c0_g2_i2 1 686 +;Gap=M686
scaffold27|size899298	blastn	match_part	820799	820980	182	-	.	ID=scaffold27|size899298:hsp:20093:3.12.0.7;Parent=scaffold27|size899298:hit:10265:3.12.0.7;Target=TRINITY_DN11304_c0_g2_i2 686 867 +;Gap=M182
scaffold27|size899298	blastn	match_part	820352	820708	357	-	.	ID=scaffold27|size899298:hsp:20094:3.12.0.7;Parent=scaffold27|size899298:hit:10265:3.12.0.7;Target=TRINITY_DN11304_c0_g2_i2 866 1222 +;Gap=M357
scaffold27|size899298	blastn	expressed_sequence_match	818439	820522	706	+	.	ID=scaffold27|size899298:hit:10266:3.12.0.7;Name=TRINITY_DN17117_c0_g2_i4;score=706
scaffold27|size899298	blastn	match_part	818439	819144	706	+	.	ID=scaffold27|size899298:hsp:20095:3.12.0.7;Parent=scaffold27|size899298:hit:10266:3.12.0.7;Target=TRINITY_DN17117_c0_g2_i4 1 706 +;Gap=M706
scaffold27|size899298	blastn	match_part	819236	819585	350	+	.	ID=scaffold27|size899298:hsp:20096:3.12.0.7;Parent=scaffold27|size899298:hit:10266:3.12.0.7;Target=TRINITY_DN17117_c0_g2_i4 705 1054 +;Gap=M350
scaffold27|size899298	blastn	match_part	819678	820522	845	+	.	ID=scaffold27|size899298:hsp:20097:3.12.0.7;Parent=scaffold27|size899298:hit:10266:3.12.0.7;Target=TRINITY_DN17117_c0_g2_i4 1055 1899 +;Gap=M845
scaffold27|size899298	blastn	expressed_sequence_match	818365	822484	587	-	.	ID=scaffold27|size899298:hit:10267:3.12.0.7;Name=TRINITY_DN10086_c0_g1_i1;score=587
scaffold27|size899298	blastn	match_part	821898	822484	587	-	.	ID=scaffold27|size899298:hsp:20098:3.12.0.7;Parent=scaffold27|size899298:hit:10267:3.12.0.7;Target=TRINITY_DN10086_c0_g1_i1 22 608 +;Gap=M587
scaffold27|size899298	blastn	match_part	821738	821799	62	-	.	ID=scaffold27|size899298:hsp:20099:3.12.0.7;Parent=scaffold27|size899298:hit:10267:3.12.0.7;Target=TRINITY_DN10086_c0_g1_i1 607 668 +;Gap=M62
scaffold27|size899298	blastn	match_part	821075	821639	565	-	.	ID=scaffold27|size899298:hsp:20100:3.12.0.7;Parent=scaffold27|size899298:hit:10267:3.12.0.7;Target=TRINITY_DN10086_c0_g1_i1 668 1232 +;Gap=M565
scaffold27|size899298	blastn	match_part	820799	820980	182	-	.	ID=scaffold27|size899298:hsp:20101:3.12.0.7;Parent=scaffold27|size899298:hit:10267:3.12.0.7;Target=TRINITY_DN10086_c0_g1_i1 1232 1413 +;Gap=M182
scaffold27|size899298	blastn	match_part	820077	820708	632	-	.	ID=scaffold27|size899298:hsp:20102:3.12.0.7;Parent=scaffold27|size899298:hit:10267:3.12.0.7;Target=TRINITY_DN10086_c0_g1_i1 1412 2043 +;Gap=M632
scaffold27|size899298	blastn	match_part	819678	819987	310	-	.	ID=scaffold27|size899298:hsp:20103:3.12.0.7;Parent=scaffold27|size899298:hit:10267:3.12.0.7;Target=TRINITY_DN10086_c0_g1_i1 2041 2350 +;Gap=M310
scaffold27|size899298	blastn	match_part	819236	819585	350	-	.	ID=scaffold27|size899298:hsp:20104:3.12.0.7;Parent=scaffold27|size899298:hit:10267:3.12.0.7;Target=TRINITY_DN10086_c0_g1_i1 2351 2700 +;Gap=M350
scaffold27|size899298	blastn	match_part	818365	819144	774	-	.	ID=scaffold27|size899298:hsp:20105:3.12.0.7;Parent=scaffold27|size899298:hit:10267:3.12.0.7;Target=TRINITY_DN10086_c0_g1_i1 2699 3478 +;Gap=M780
scaffold27|size899298	blastn	expressed_sequence_match	820352	822248	351	-	.	ID=scaffold27|size899298:hit:10268:3.12.0.7;Name=TRINITY_DN11304_c0_g2_i4;score=351
scaffold27|size899298	blastn	match_part	821898	822248	351	-	.	ID=scaffold27|size899298:hsp:20106:3.12.0.7;Parent=scaffold27|size899298:hit:10268:3.12.0.7;Target=TRINITY_DN11304_c0_g2_i4 8 358 +;Gap=M351
scaffold27|size899298	blastn	match_part	821738	821799	62	-	.	ID=scaffold27|size899298:hsp:20107:3.12.0.7;Parent=scaffold27|size899298:hit:10268:3.12.0.7;Target=TRINITY_DN11304_c0_g2_i4 357 418 +;Gap=M62
scaffold27|size899298	blastn	match_part	821075	821639	565	-	.	ID=scaffold27|size899298:hsp:20108:3.12.0.7;Parent=scaffold27|size899298:hit:10268:3.12.0.7;Target=TRINITY_DN11304_c0_g2_i4 418 982 +;Gap=M565
scaffold27|size899298	blastn	match_part	820352	820980	629	-	.	ID=scaffold27|size899298:hsp:20109:3.12.0.7;Parent=scaffold27|size899298:hit:10268:3.12.0.7;Target=TRINITY_DN11304_c0_g2_i4 982 1610 +;Gap=M629
scaffold27|size899298	blastn	expressed_sequence_match	820352	822248	351	-	.	ID=scaffold27|size899298:hit:10269:3.12.0.7;Name=TRINITY_DN11304_c0_g2_i5;score=351
scaffold27|size899298	blastn	match_part	821898	822248	351	-	.	ID=scaffold27|size899298:hsp:20110:3.12.0.7;Parent=scaffold27|size899298:hit:10269:3.12.0.7;Target=TRINITY_DN11304_c0_g2_i5 8 358 +;Gap=M351
scaffold27|size899298	blastn	match_part	821738	821799	62	-	.	ID=scaffold27|size899298:hsp:20111:3.12.0.7;Parent=scaffold27|size899298:hit:10269:3.12.0.7;Target=TRINITY_DN11304_c0_g2_i5 357 418 +;Gap=M62
scaffold27|size899298	blastn	match_part	820799	821639	841	-	.	ID=scaffold27|size899298:hsp:20112:3.12.0.7;Parent=scaffold27|size899298:hit:10269:3.12.0.7;Target=TRINITY_DN11304_c0_g2_i5 418 1258 +;Gap=M841
scaffold27|size899298	blastn	match_part	820352	820708	357	-	.	ID=scaffold27|size899298:hsp:20113:3.12.0.7;Parent=scaffold27|size899298:hit:10269:3.12.0.7;Target=TRINITY_DN11304_c0_g2_i5 1257 1613 +;Gap=M357
scaffold27|size899298	blastn	expressed_sequence_match	821738	822248	511	-	.	ID=scaffold27|size899298:hit:10270:3.12.0.7;Name=TRINITY_DN11304_c0_g1_i1;score=511
scaffold27|size899298	blastn	match_part	821738	822248	511	-	.	ID=scaffold27|size899298:hsp:20114:3.12.0.7;Parent=scaffold27|size899298:hit:10270:3.12.0.7;Target=TRINITY_DN11304_c0_g1_i1 8 518 +;Gap=M511
scaffold27|size899298	blastn	expressed_sequence_match	818439	820522	2084	+	.	ID=scaffold27|size899298:hit:10271:3.12.0.7;Name=TRINITY_DN17117_c0_g2_i2;score=2084
scaffold27|size899298	blastn	match_part	818439	820522	2084	+	.	ID=scaffold27|size899298:hsp:20115:3.12.0.7;Parent=scaffold27|size899298:hit:10271:3.12.0.7;Target=TRINITY_DN17117_c0_g2_i2 1 2084 +;Gap=M2084
scaffold27|size899298	blastn	expressed_sequence_match	820352	822248	351	-	.	ID=scaffold27|size899298:hit:10272:3.12.0.7;Name=TRINITY_DN11304_c0_g2_i1;score=351
scaffold27|size899298	blastn	match_part	821898	822248	351	-	.	ID=scaffold27|size899298:hsp:20116:3.12.0.7;Parent=scaffold27|size899298:hit:10272:3.12.0.7;Target=TRINITY_DN11304_c0_g2_i1 8 358 +;Gap=M351
scaffold27|size899298	blastn	match_part	821738	821799	62	-	.	ID=scaffold27|size899298:hsp:20117:3.12.0.7;Parent=scaffold27|size899298:hit:10272:3.12.0.7;Target=TRINITY_DN11304_c0_g2_i1 357 418 +;Gap=M62
scaffold27|size899298	blastn	match_part	820352	821639	1288	-	.	ID=scaffold27|size899298:hsp:20118:3.12.0.7;Parent=scaffold27|size899298:hit:10272:3.12.0.7;Target=TRINITY_DN11304_c0_g2_i1 418 1705 +;Gap=M1288
scaffold27|size899298	blastn	expressed_sequence_match	820623	821122	106	+	.	ID=scaffold27|size899298:hit:10273:3.12.0.7;Name=TRINITY_DN25950_c0_g1_i1;score=106
scaffold27|size899298	blastn	match_part	820623	820728	106	+	.	ID=scaffold27|size899298:hsp:20119:3.12.0.7;Parent=scaffold27|size899298:hit:10273:3.12.0.7;Target=TRINITY_DN25950_c0_g1_i1 1 106 +;Gap=M106
scaffold27|size899298	blastn	match_part	820807	821122	316	+	.	ID=scaffold27|size899298:hsp:20120:3.12.0.7;Parent=scaffold27|size899298:hit:10273:3.12.0.7;Target=TRINITY_DN25950_c0_g1_i1 106 421 +;Gap=M316
scaffold27|size899298	blastn	expressed_sequence_match	827111	828271	1161	+	.	ID=scaffold27|size899298:hit:10274:3.12.0.7;Name=TRINITY_DN12617_c0_g1_i1;score=1161
scaffold27|size899298	blastn	match_part	827111	828271	1161	+	.	ID=scaffold27|size899298:hsp:20121:3.12.0.7;Parent=scaffold27|size899298:hit:10274:3.12.0.7;Target=TRINITY_DN12617_c0_g1_i1 1 1161 +;Gap=M1161
scaffold27|size899298	blastn	expressed_sequence_match	827077	828135	1059	-	.	ID=scaffold27|size899298:hit:10275:3.12.0.7;Name=TRINITY_DN8520_c0_g1_i1;score=1059
scaffold27|size899298	blastn	match_part	827077	828135	1059	-	.	ID=scaffold27|size899298:hsp:20122:3.12.0.7;Parent=scaffold27|size899298:hit:10275:3.12.0.7;Target=TRINITY_DN8520_c0_g1_i1 1 1059 +;Gap=M1059
scaffold27|size899298	blastn	expressed_sequence_match	827077	828135	601	-	.	ID=scaffold27|size899298:hit:10276:3.12.0.7;Name=TRINITY_DN8520_c0_g2_i1;score=601
scaffold27|size899298	blastn	match_part	827535	828135	601	-	.	ID=scaffold27|size899298:hsp:20123:3.12.0.7;Parent=scaffold27|size899298:hit:10276:3.12.0.7;Target=TRINITY_DN8520_c0_g2_i1 1 601 +;Gap=M601
scaffold27|size899298	blastn	match_part	827077	827418	342	-	.	ID=scaffold27|size899298:hsp:20124:3.12.0.7;Parent=scaffold27|size899298:hit:10276:3.12.0.7;Target=TRINITY_DN8520_c0_g2_i1 602 943 +;Gap=M342
scaffold27|size899298	blastn	expressed_sequence_match	828533	829731	703	+	.	ID=scaffold27|size899298:hit:10277:3.12.0.7;Name=TRINITY_DN9178_c0_g1_i2;score=703
scaffold27|size899298	blastn	match_part	828533	829235	703	+	.	ID=scaffold27|size899298:hsp:20125:3.12.0.7;Parent=scaffold27|size899298:hit:10277:3.12.0.7;Target=TRINITY_DN9178_c0_g1_i2 3 705 +;Gap=M703
scaffold27|size899298	blastn	match_part	829365	829731	361	+	.	ID=scaffold27|size899298:hsp:20126:3.12.0.7;Parent=scaffold27|size899298:hit:10277:3.12.0.7;Target=TRINITY_DN9178_c0_g1_i2 705 1071 +;Gap=M367
scaffold27|size899298	blastn	expressed_sequence_match	829696	830988	648	+	.	ID=scaffold27|size899298:hit:10278:3.12.0.7;Name=TRINITY_DN3474_c0_g1_i1;score=648
scaffold27|size899298	blastn	match_part	829696	830343	648	+	.	ID=scaffold27|size899298:hsp:20127:3.12.0.7;Parent=scaffold27|size899298:hit:10278:3.12.0.7;Target=TRINITY_DN3474_c0_g1_i1 2 649 +;Gap=M648
scaffold27|size899298	blastn	match_part	830436	830575	140	+	.	ID=scaffold27|size899298:hsp:20128:3.12.0.7;Parent=scaffold27|size899298:hit:10278:3.12.0.7;Target=TRINITY_DN3474_c0_g1_i1 649 788 +;Gap=M140
scaffold27|size899298	blastn	match_part	830654	830988	335	+	.	ID=scaffold27|size899298:hsp:20129:3.12.0.7;Parent=scaffold27|size899298:hit:10278:3.12.0.7;Target=TRINITY_DN3474_c0_g1_i1 788 1122 +;Gap=M335
scaffold27|size899298	blastn	expressed_sequence_match	829696	830988	1293	+	.	ID=scaffold27|size899298:hit:10279:3.12.0.7;Name=TRINITY_DN3474_c0_g2_i1;score=1293
scaffold27|size899298	blastn	match_part	829696	830988	1293	+	.	ID=scaffold27|size899298:hsp:20130:3.12.0.7;Parent=scaffold27|size899298:hit:10279:3.12.0.7;Target=TRINITY_DN3474_c0_g2_i1 2 1294 +;Gap=M1293
scaffold27|size899298	blastn	expressed_sequence_match	829622	830947	288	-	.	ID=scaffold27|size899298:hit:10280:3.12.0.7;Name=TRINITY_DN16859_c2_g3_i1;score=288
scaffold27|size899298	blastn	match_part	830654	830947	288	-	.	ID=scaffold27|size899298:hsp:20131:3.12.0.7;Parent=scaffold27|size899298:hit:10280:3.12.0.7;Target=TRINITY_DN16859_c2_g3_i1 1 294 +;Gap=M294
scaffold27|size899298	blastn	match_part	829622	830575	954	-	.	ID=scaffold27|size899298:hsp:20132:3.12.0.7;Parent=scaffold27|size899298:hit:10280:3.12.0.7;Target=TRINITY_DN16859_c2_g3_i1 294 1247 +;Gap=M954
scaffold27|size899298	blastn	expressed_sequence_match	830551	830912	362	+	.	ID=scaffold27|size899298:hit:10281:3.12.0.7;Name=TRINITY_DN2522_c0_g1_i1;score=362
scaffold27|size899298	blastn	match_part	830551	830912	362	+	.	ID=scaffold27|size899298:hsp:20133:3.12.0.7;Parent=scaffold27|size899298:hit:10281:3.12.0.7;Target=TRINITY_DN2522_c0_g1_i1 1 362 +;Gap=M362
scaffold27|size899298	blastn	expressed_sequence_match	829622	830947	288	-	.	ID=scaffold27|size899298:hit:10282:3.12.0.7;Name=TRINITY_DN16859_c2_g3_i2;score=288
scaffold27|size899298	blastn	match_part	830654	830947	288	-	.	ID=scaffold27|size899298:hsp:20134:3.12.0.7;Parent=scaffold27|size899298:hit:10282:3.12.0.7;Target=TRINITY_DN16859_c2_g3_i2 1 294 +;Gap=M294
scaffold27|size899298	blastn	match_part	830436	830575	140	-	.	ID=scaffold27|size899298:hsp:20135:3.12.0.7;Parent=scaffold27|size899298:hit:10282:3.12.0.7;Target=TRINITY_DN16859_c2_g3_i2 294 433 +;Gap=M140
scaffold27|size899298	blastn	match_part	829622	830343	722	-	.	ID=scaffold27|size899298:hsp:20136:3.12.0.7;Parent=scaffold27|size899298:hit:10282:3.12.0.7;Target=TRINITY_DN16859_c2_g3_i2 433 1154 +;Gap=M722
scaffold27|size899298	blastn	expressed_sequence_match	830758	830912	155	+	.	ID=scaffold27|size899298:hit:10283:3.12.0.7;Name=TRINITY_DN2522_c0_g2_i1;score=155
scaffold27|size899298	blastn	match_part	830758	830912	155	+	.	ID=scaffold27|size899298:hsp:20137:3.12.0.7;Parent=scaffold27|size899298:hit:10283:3.12.0.7;Target=TRINITY_DN2522_c0_g2_i1 1 155 +;Gap=M155
scaffold27|size899298	blastn	match_part	830758	830912	155	+	.	ID=scaffold27|size899298:hsp:20138:3.12.0.7;Parent=scaffold27|size899298:hit:10283:3.12.0.7;Target=TRINITY_DN2522_c0_g2_i1 150 304 +;Gap=M155
scaffold27|size899298	blastn	expressed_sequence_match	829622	830947	1320	-	.	ID=scaffold27|size899298:hit:10284:3.12.0.7;Name=TRINITY_DN16859_c2_g3_i3;score=1320
scaffold27|size899298	blastn	match_part	829622	830947	1320	-	.	ID=scaffold27|size899298:hsp:20139:3.12.0.7;Parent=scaffold27|size899298:hit:10284:3.12.0.7;Target=TRINITY_DN16859_c2_g3_i3 1 1326 +;Gap=M1326
scaffold27|size899298	blastn	expressed_sequence_match	828533	829731	1199	+	.	ID=scaffold27|size899298:hit:10285:3.12.0.7;Name=TRINITY_DN9178_c0_g1_i1;score=1199
scaffold27|size899298	blastn	match_part	828533	829731	1199	+	.	ID=scaffold27|size899298:hsp:20140:3.12.0.7;Parent=scaffold27|size899298:hit:10285:3.12.0.7;Target=TRINITY_DN9178_c0_g1_i1 3 1201 +;Gap=M1199
scaffold27|size899298	blastn	expressed_sequence_match	852606	852706	53	+	.	ID=scaffold27|size899298:hit:10286:3.12.0.7;Name=TRINITY_DN12621_c0_g3_i1;score=53
scaffold27|size899298	blastn	match_part	852606	852706	53	+	.	ID=scaffold27|size899298:hsp:20141:3.12.0.7;Parent=scaffold27|size899298:hit:10286:3.12.0.7;Target=TRINITY_DN12621_c0_g3_i1 66 166 +;Gap=M101
scaffold27|size899298	blastn	expressed_sequence_match	853848	854011	92	+	.	ID=scaffold27|size899298:hit:10287:3.12.0.7;Name=TRINITY_DN10173_c0_g1_i1;score=92
scaffold27|size899298	blastn	match_part	853848	854011	92	+	.	ID=scaffold27|size899298:hsp:20142:3.12.0.7;Parent=scaffold27|size899298:hit:10287:3.12.0.7;Target=TRINITY_DN10173_c0_g1_i1 124 287 +;Gap=M164
scaffold27|size899298	blastn	expressed_sequence_match	855707	855866	72	+	.	ID=scaffold27|size899298:hit:10288:3.12.0.7;Name=TRINITY_DN9744_c0_g1_i1;score=72
scaffold27|size899298	blastn	match_part	855707	855866	72	+	.	ID=scaffold27|size899298:hsp:20143:3.12.0.7;Parent=scaffold27|size899298:hit:10288:3.12.0.7;Target=TRINITY_DN9744_c0_g1_i1 7 167 +;Gap=M160
scaffold27|size899298	blastn	expressed_sequence_match	855707	855941	93	+	.	ID=scaffold27|size899298:hit:10289:3.12.0.7;Name=TRINITY_DN9744_c0_g1_i2;score=93
scaffold27|size899298	blastn	match_part	855707	855941	93	+	.	ID=scaffold27|size899298:hsp:20144:3.12.0.7;Parent=scaffold27|size899298:hit:10289:3.12.0.7;Target=TRINITY_DN9744_c0_g1_i2 7 242 +;Gap=M235
scaffold27|size899298	blastn	expressed_sequence_match	881599	883972	2129	-	.	ID=scaffold27|size899298:hit:10290:3.12.0.7;Name=TRINITY_DN15760_c0_g1_i2;score=2129
scaffold27|size899298	blastn	match_part	881599	883972	2129	-	.	ID=scaffold27|size899298:hsp:20145:3.12.0.7;Parent=scaffold27|size899298:hit:10290:3.12.0.7;Target=TRINITY_DN15760_c0_g1_i2 1 2372 +;Gap=M2374
scaffold27|size899298	blastn	expressed_sequence_match	881575	884000	1469	-	.	ID=scaffold27|size899298:hit:10291:3.12.0.7;Name=TRINITY_DN9690_c0_g2_i1;score=1469
scaffold27|size899298	blastn	match_part	882507	884000	1469	-	.	ID=scaffold27|size899298:hsp:20146:3.12.0.7;Parent=scaffold27|size899298:hit:10291:3.12.0.7;Target=TRINITY_DN9690_c0_g2_i1 1 1497 +;Gap=M1494
scaffold27|size899298	blastn	match_part	881575	882417	843	-	.	ID=scaffold27|size899298:hsp:20147:3.12.0.7;Parent=scaffold27|size899298:hit:10291:3.12.0.7;Target=TRINITY_DN9690_c0_g2_i1 1496 2338 +;Gap=M843
scaffold27|size899298	blastn	expressed_sequence_match	881599	883972	1429	-	.	ID=scaffold27|size899298:hit:10292:3.12.0.7;Name=TRINITY_DN15760_c0_g1_i1;score=1429
scaffold27|size899298	blastn	match_part	882507	883972	1429	-	.	ID=scaffold27|size899298:hsp:20148:3.12.0.7;Parent=scaffold27|size899298:hit:10292:3.12.0.7;Target=TRINITY_DN15760_c0_g1_i1 1 1469 +;Gap=M1466
scaffold27|size899298	blastn	match_part	881599	882417	699	-	.	ID=scaffold27|size899298:hsp:20149:3.12.0.7;Parent=scaffold27|size899298:hit:10292:3.12.0.7;Target=TRINITY_DN15760_c0_g1_i1 1468 2286 +;Gap=M819
scaffold27|size899298	est2genome	expressed_sequence_match	709437	711505	9854	-	.	ID=scaffold27|size899298:hit:10293:3.12.0.7;Name=TRINITY_DN6342_c0_g1_i1;score=9854
scaffold27|size899298	est2genome	match_part	710819	711505	9854	-	.	ID=scaffold27|size899298:hsp:20150:3.12.0.7;Parent=scaffold27|size899298:hit:10293:3.12.0.7;Target=TRINITY_DN6342_c0_g1_i1 1 687 +;Gap=M687
scaffold27|size899298	est2genome	match_part	709437	710729	9854	-	.	ID=scaffold27|size899298:hsp:20151:3.12.0.7;Parent=scaffold27|size899298:hit:10293:3.12.0.7;Target=TRINITY_DN6342_c0_g1_i1 688 1980 +;Gap=M1293
scaffold27|size899298	est2genome	expressed_sequence_match	709437	711505	9724	-	.	ID=scaffold27|size899298:hit:10294:3.12.0.7;Name=TRINITY_DN6342_c0_g1_i2;score=9724
scaffold27|size899298	est2genome	match_part	710025	711505	9724	-	.	ID=scaffold27|size899298:hsp:20152:3.12.0.7;Parent=scaffold27|size899298:hit:10294:3.12.0.7;Target=TRINITY_DN6342_c0_g1_i2 1 1481 +;Gap=M1481
scaffold27|size899298	est2genome	match_part	709437	709908	9724	-	.	ID=scaffold27|size899298:hsp:20153:3.12.0.7;Parent=scaffold27|size899298:hit:10294:3.12.0.7;Target=TRINITY_DN6342_c0_g1_i2 1482 1953 +;Gap=M472
scaffold27|size899298	est2genome	expressed_sequence_match	709437	711505	9260	-	.	ID=scaffold27|size899298:hit:10295:3.12.0.7;Name=TRINITY_DN6342_c0_g1_i3;score=9260
scaffold27|size899298	est2genome	match_part	710819	711505	9260	-	.	ID=scaffold27|size899298:hsp:20154:3.12.0.7;Parent=scaffold27|size899298:hit:10295:3.12.0.7;Target=TRINITY_DN6342_c0_g1_i3 1 687 +;Gap=M687
scaffold27|size899298	est2genome	match_part	710025	710729	9260	-	.	ID=scaffold27|size899298:hsp:20155:3.12.0.7;Parent=scaffold27|size899298:hit:10295:3.12.0.7;Target=TRINITY_DN6342_c0_g1_i3 688 1392 +;Gap=M705
scaffold27|size899298	est2genome	match_part	709437	709908	9260	-	.	ID=scaffold27|size899298:hsp:20156:3.12.0.7;Parent=scaffold27|size899298:hit:10295:3.12.0.7;Target=TRINITY_DN6342_c0_g1_i3 1393 1864 +;Gap=M472
scaffold27|size899298	est2genome	expressed_sequence_match	707288	711712	20662	-	.	ID=scaffold27|size899298:hit:10296:3.12.0.7;Name=TRINITY_DN13336_c0_g1_i1;score=20662
scaffold27|size899298	est2genome	match_part	710819	711712	20662	-	.	ID=scaffold27|size899298:hsp:20157:3.12.0.7;Parent=scaffold27|size899298:hit:10296:3.12.0.7;Target=TRINITY_DN13336_c0_g1_i1 10 903 +;Gap=M894
scaffold27|size899298	est2genome	match_part	710025	710729	20662	-	.	ID=scaffold27|size899298:hsp:20158:3.12.0.7;Parent=scaffold27|size899298:hit:10296:3.12.0.7;Target=TRINITY_DN13336_c0_g1_i1 904 1608 +;Gap=M705
scaffold27|size899298	est2genome	match_part	709296	709908	20662	-	.	ID=scaffold27|size899298:hsp:20159:3.12.0.7;Parent=scaffold27|size899298:hit:10296:3.12.0.7;Target=TRINITY_DN13336_c0_g1_i1 1609 2221 +;Gap=M613
scaffold27|size899298	est2genome	match_part	707288	709224	20662	-	.	ID=scaffold27|size899298:hsp:20160:3.12.0.7;Parent=scaffold27|size899298:hit:10296:3.12.0.7;Target=TRINITY_DN13336_c0_g1_i1 2222 4158 +;Gap=M1937
scaffold27|size899298	est2genome	expressed_sequence_match	711747	713261	6991	+	.	ID=scaffold27|size899298:hit:10297:3.12.0.7;Name=TRINITY_DN11307_c0_g1_i6;score=6991
scaffold27|size899298	est2genome	match_part	711747	712027	6991	+	.	ID=scaffold27|size899298:hsp:20161:3.12.0.7;Parent=scaffold27|size899298:hit:10297:3.12.0.7;Target=TRINITY_DN11307_c0_g1_i6 1 281 +;Gap=M281
scaffold27|size899298	est2genome	match_part	712135	713261	6991	+	.	ID=scaffold27|size899298:hsp:20162:3.12.0.7;Parent=scaffold27|size899298:hit:10297:3.12.0.7;Target=TRINITY_DN11307_c0_g1_i6 282 1408 +;Gap=M1127
scaffold27|size899298	est2genome	expressed_sequence_match	711735	714725	12619	+	.	ID=scaffold27|size899298:hit:10298:3.12.0.7;Name=TRINITY_DN14462_c0_g1_i1;score=12619
scaffold27|size899298	est2genome	match_part	711735	712027	12619	+	.	ID=scaffold27|size899298:hsp:20163:3.12.0.7;Parent=scaffold27|size899298:hit:10298:3.12.0.7;Target=TRINITY_DN14462_c0_g1_i1 1 293 +;Gap=M293
scaffold27|size899298	est2genome	match_part	712135	712183	12619	+	.	ID=scaffold27|size899298:hsp:20164:3.12.0.7;Parent=scaffold27|size899298:hit:10298:3.12.0.7;Target=TRINITY_DN14462_c0_g1_i1 294 342 +;Gap=M49
scaffold27|size899298	est2genome	match_part	712279	712886	12619	+	.	ID=scaffold27|size899298:hsp:20165:3.12.0.7;Parent=scaffold27|size899298:hit:10298:3.12.0.7;Target=TRINITY_DN14462_c0_g1_i1 343 950 +;Gap=M608
scaffold27|size899298	est2genome	match_part	712964	713940	12619	+	.	ID=scaffold27|size899298:hsp:20166:3.12.0.7;Parent=scaffold27|size899298:hit:10298:3.12.0.7;Target=TRINITY_DN14462_c0_g1_i1 951 1927 +;Gap=M977
scaffold27|size899298	est2genome	match_part	714018	714725	12619	+	.	ID=scaffold27|size899298:hsp:20167:3.12.0.7;Parent=scaffold27|size899298:hit:10298:3.12.0.7;Target=TRINITY_DN14462_c0_g1_i1 1928 2642 +;Gap=M708
scaffold27|size899298	est2genome	expressed_sequence_match	712808	714531	8206	-	.	ID=scaffold27|size899298:hit:10299:3.12.0.7;Name=TRINITY_DN11044_c0_g1_i1;score=8206
scaffold27|size899298	est2genome	match_part	714018	714531	8206	-	.	ID=scaffold27|size899298:hsp:20168:3.12.0.7;Parent=scaffold27|size899298:hit:10299:3.12.0.7;Target=TRINITY_DN11044_c0_g1_i1 1 514 +;Gap=M514
scaffold27|size899298	est2genome	match_part	712808	713940	8206	-	.	ID=scaffold27|size899298:hsp:20169:3.12.0.7;Parent=scaffold27|size899298:hit:10299:3.12.0.7;Target=TRINITY_DN11044_c0_g1_i1 515 1647 +;Gap=M1133
scaffold27|size899298	est2genome	expressed_sequence_match	712808	714531	6767	-	.	ID=scaffold27|size899298:hit:10300:3.12.0.7;Name=TRINITY_DN11044_c0_g1_i2;score=6767
scaffold27|size899298	est2genome	match_part	714018	714531	6767	-	.	ID=scaffold27|size899298:hsp:20170:3.12.0.7;Parent=scaffold27|size899298:hit:10300:3.12.0.7;Target=TRINITY_DN11044_c0_g1_i2 1 514 +;Gap=M514
scaffold27|size899298	est2genome	match_part	713566	713940	6767	-	.	ID=scaffold27|size899298:hsp:20171:3.12.0.7;Parent=scaffold27|size899298:hit:10300:3.12.0.7;Target=TRINITY_DN11044_c0_g1_i2 515 889 +;Gap=M375
scaffold27|size899298	est2genome	match_part	713271	713438	6767	-	.	ID=scaffold27|size899298:hsp:20172:3.12.0.7;Parent=scaffold27|size899298:hit:10300:3.12.0.7;Target=TRINITY_DN11044_c0_g1_i2 890 1057 +;Gap=M168
scaffold27|size899298	est2genome	match_part	712808	713117	6767	-	.	ID=scaffold27|size899298:hsp:20173:3.12.0.7;Parent=scaffold27|size899298:hit:10300:3.12.0.7;Target=TRINITY_DN11044_c0_g1_i2 1058 1367 +;Gap=M310
scaffold27|size899298	est2genome	expressed_sequence_match	712808	714531	8611	-	.	ID=scaffold27|size899298:hit:10301:3.12.0.7;Name=TRINITY_DN11044_c0_g1_i3;score=8611
scaffold27|size899298	est2genome	match_part	712808	714531	8611	-	.	ID=scaffold27|size899298:hsp:20174:3.12.0.7;Parent=scaffold27|size899298:hit:10301:3.12.0.7;Target=TRINITY_DN11044_c0_g1_i3 1 1724 +;Gap=M1724
scaffold27|size899298	est2genome	expressed_sequence_match	711747	712300	2279	+	.	ID=scaffold27|size899298:hit:10302:3.12.0.7;Name=TRINITY_DN11307_c0_g1_i1;score=2279
scaffold27|size899298	est2genome	match_part	711747	712183	2279	+	.	ID=scaffold27|size899298:hsp:20175:3.12.0.7;Parent=scaffold27|size899298:hit:10302:3.12.0.7;Target=TRINITY_DN11307_c0_g1_i1 1 437 +;Gap=M437
scaffold27|size899298	est2genome	match_part	712279	712300	2279	+	.	ID=scaffold27|size899298:hsp:20176:3.12.0.7;Parent=scaffold27|size899298:hit:10302:3.12.0.7;Target=TRINITY_DN11307_c0_g1_i1 438 459 +;Gap=M22
scaffold27|size899298	est2genome	expressed_sequence_match	711747	713261	6500	+	.	ID=scaffold27|size899298:hit:10303:3.12.0.7;Name=TRINITY_DN11307_c0_g1_i2;score=6500
scaffold27|size899298	est2genome	match_part	711747	712027	6500	+	.	ID=scaffold27|size899298:hsp:20177:3.12.0.7;Parent=scaffold27|size899298:hit:10303:3.12.0.7;Target=TRINITY_DN11307_c0_g1_i2 1 281 +;Gap=M281
scaffold27|size899298	est2genome	match_part	712135	712183	6500	+	.	ID=scaffold27|size899298:hsp:20178:3.12.0.7;Parent=scaffold27|size899298:hit:10303:3.12.0.7;Target=TRINITY_DN11307_c0_g1_i2 282 330 +;Gap=M49
scaffold27|size899298	est2genome	match_part	712279	713261	6500	+	.	ID=scaffold27|size899298:hsp:20179:3.12.0.7;Parent=scaffold27|size899298:hit:10303:3.12.0.7;Target=TRINITY_DN11307_c0_g1_i2 331 1313 +;Gap=M983
scaffold27|size899298	est2genome	expressed_sequence_match	712808	714531	7558	-	.	ID=scaffold27|size899298:hit:10304:3.12.0.7;Name=TRINITY_DN11044_c0_g1_i4;score=7558
scaffold27|size899298	est2genome	match_part	714018	714531	7558	-	.	ID=scaffold27|size899298:hsp:20180:3.12.0.7;Parent=scaffold27|size899298:hit:10304:3.12.0.7;Target=TRINITY_DN11044_c0_g1_i4 1 514 +;Gap=M514
scaffold27|size899298	est2genome	match_part	713566	713940	7558	-	.	ID=scaffold27|size899298:hsp:20181:3.12.0.7;Parent=scaffold27|size899298:hit:10304:3.12.0.7;Target=TRINITY_DN11044_c0_g1_i4 515 889 +;Gap=M375
scaffold27|size899298	est2genome	match_part	712808	713438	7558	-	.	ID=scaffold27|size899298:hsp:20182:3.12.0.7;Parent=scaffold27|size899298:hit:10304:3.12.0.7;Target=TRINITY_DN11044_c0_g1_i4 890 1520 +;Gap=M631
scaffold27|size899298	est2genome	expressed_sequence_match	711747	713261	7144	+	.	ID=scaffold27|size899298:hit:10305:3.12.0.7;Name=TRINITY_DN11307_c0_g1_i3;score=7144
scaffold27|size899298	est2genome	match_part	711747	712886	7144	+	.	ID=scaffold27|size899298:hsp:20183:3.12.0.7;Parent=scaffold27|size899298:hit:10305:3.12.0.7;Target=TRINITY_DN11307_c0_g1_i3 1 1140 +;Gap=M1140
scaffold27|size899298	est2genome	match_part	712964	713261	7144	+	.	ID=scaffold27|size899298:hsp:20184:3.12.0.7;Parent=scaffold27|size899298:hit:10305:3.12.0.7;Target=TRINITY_DN11307_c0_g1_i3 1141 1438 +;Gap=M298
scaffold27|size899298	est2genome	expressed_sequence_match	711747	713261	6587	+	.	ID=scaffold27|size899298:hit:10306:3.12.0.7;Name=TRINITY_DN11307_c0_g1_i4;score=6587
scaffold27|size899298	est2genome	match_part	711747	712027	6587	+	.	ID=scaffold27|size899298:hsp:20185:3.12.0.7;Parent=scaffold27|size899298:hit:10306:3.12.0.7;Target=TRINITY_DN11307_c0_g1_i4 1 281 +;Gap=M281
scaffold27|size899298	est2genome	match_part	712135	712886	6587	+	.	ID=scaffold27|size899298:hsp:20186:3.12.0.7;Parent=scaffold27|size899298:hit:10306:3.12.0.7;Target=TRINITY_DN11307_c0_g1_i4 282 1033 +;Gap=M752
scaffold27|size899298	est2genome	match_part	712964	713261	6587	+	.	ID=scaffold27|size899298:hsp:20187:3.12.0.7;Parent=scaffold27|size899298:hit:10306:3.12.0.7;Target=TRINITY_DN11307_c0_g1_i4 1034 1331 +;Gap=M298
scaffold27|size899298	est2genome	expressed_sequence_match	711747	713261	7548	+	.	ID=scaffold27|size899298:hit:10307:3.12.0.7;Name=TRINITY_DN11307_c0_g1_i5;score=7548
scaffold27|size899298	est2genome	match_part	711747	713261	7548	+	.	ID=scaffold27|size899298:hsp:20188:3.12.0.7;Parent=scaffold27|size899298:hit:10307:3.12.0.7;Target=TRINITY_DN11307_c0_g1_i5 1 1515 +;Gap=M1515
scaffold27|size899298	est2genome	expressed_sequence_match	719896	720112	980	+	.	ID=scaffold27|size899298:hit:10308:3.12.0.7;Name=TRINITY_DN2787_c0_g1_i1;score=980
scaffold27|size899298	est2genome	match_part	719896	720112	980	+	.	ID=scaffold27|size899298:hsp:20189:3.12.0.7;Parent=scaffold27|size899298:hit:10308:3.12.0.7;Target=TRINITY_DN2787_c0_g1_i1 1 217 +;Gap=M217
scaffold27|size899298	est2genome	expressed_sequence_match	720115	720341	879	-	.	ID=scaffold27|size899298:hit:10309:3.12.0.7;Name=TRINITY_DN9288_c0_g1_i1;score=879
scaffold27|size899298	est2genome	match_part	720115	720341	879	-	.	ID=scaffold27|size899298:hsp:20190:3.12.0.7;Parent=scaffold27|size899298:hit:10309:3.12.0.7;Target=TRINITY_DN9288_c0_g1_i1 19 255 +;Gap=M227
scaffold27|size899298	est2genome	expressed_sequence_match	721282	722210	4153	-	.	ID=scaffold27|size899298:hit:10310:3.12.0.7;Name=TRINITY_DN14348_c1_g1_i1;score=4153
scaffold27|size899298	est2genome	match_part	721282	722210	4153	-	.	ID=scaffold27|size899298:hsp:20191:3.12.0.7;Parent=scaffold27|size899298:hit:10310:3.12.0.7;Target=TRINITY_DN14348_c1_g1_i1 1 931 +;Gap=M929
scaffold27|size899298	est2genome	expressed_sequence_match	722227	722669	2167	-	.	ID=scaffold27|size899298:hit:10311:3.12.0.7;Name=TRINITY_DN14348_c0_g1_i1;score=2167
scaffold27|size899298	est2genome	match_part	722227	722669	2167	-	.	ID=scaffold27|size899298:hsp:20192:3.12.0.7;Parent=scaffold27|size899298:hit:10311:3.12.0.7;Target=TRINITY_DN14348_c0_g1_i1 1 444 -;Gap=M443
scaffold27|size899298	est2genome	expressed_sequence_match	722229	722480	1114	-	.	ID=scaffold27|size899298:hit:10312:3.12.0.7;Name=TRINITY_DN28033_c0_g1_i1;score=1114
scaffold27|size899298	est2genome	match_part	722229	722480	1114	-	.	ID=scaffold27|size899298:hsp:20193:3.12.0.7;Parent=scaffold27|size899298:hit:10312:3.12.0.7;Target=TRINITY_DN28033_c0_g1_i1 1 252 +;Gap=M252
scaffold27|size899298	est2genome	expressed_sequence_match	722455	722741	1270	-	.	ID=scaffold27|size899298:hit:10313:3.12.0.7;Name=TRINITY_DN22872_c0_g1_i1;score=1270
scaffold27|size899298	est2genome	match_part	722455	722741	1270	-	.	ID=scaffold27|size899298:hsp:20194:3.12.0.7;Parent=scaffold27|size899298:hit:10313:3.12.0.7;Target=TRINITY_DN22872_c0_g1_i1 1 288 +;Gap=M287
scaffold27|size899298	est2genome	expressed_sequence_match	725101	725369	1013	-	.	ID=scaffold27|size899298:hit:10314:3.12.0.7;Name=TRINITY_DN9400_c0_g2_i1;score=1013
scaffold27|size899298	est2genome	match_part	725101	725369	1013	-	.	ID=scaffold27|size899298:hsp:20195:3.12.0.7;Parent=scaffold27|size899298:hit:10314:3.12.0.7;Target=TRINITY_DN9400_c0_g2_i1 5 270 +;Gap=M269
scaffold27|size899298	est2genome	expressed_sequence_match	728355	728620	1312	+	.	ID=scaffold27|size899298:hit:10315:3.12.0.7;Name=TRINITY_DN2711_c0_g1_i1;score=1312
scaffold27|size899298	est2genome	match_part	728355	728620	1312	+	.	ID=scaffold27|size899298:hsp:20196:3.12.0.7;Parent=scaffold27|size899298:hit:10315:3.12.0.7;Target=TRINITY_DN2711_c0_g1_i1 1 266 +;Gap=M266
scaffold27|size899298	est2genome	expressed_sequence_match	728355	728633	1341	+	.	ID=scaffold27|size899298:hit:10316:3.12.0.7;Name=TRINITY_DN2711_c0_g2_i1;score=1341
scaffold27|size899298	est2genome	match_part	728355	728633	1341	+	.	ID=scaffold27|size899298:hsp:20197:3.12.0.7;Parent=scaffold27|size899298:hit:10316:3.12.0.7;Target=TRINITY_DN2711_c0_g2_i1 1 279 +;Gap=M279
scaffold27|size899298	est2genome	expressed_sequence_match	726636	726890	1095	+	.	ID=scaffold27|size899298:hit:10317:3.12.0.7;Name=TRINITY_DN13298_c0_g1_i1;score=1095
scaffold27|size899298	est2genome	match_part	726636	726890	1095	+	.	ID=scaffold27|size899298:hsp:20198:3.12.0.7;Parent=scaffold27|size899298:hit:10317:3.12.0.7;Target=TRINITY_DN13298_c0_g1_i1 26 280 +;Gap=M255
scaffold27|size899298	est2genome	expressed_sequence_match	727898	728410	1926	+	.	ID=scaffold27|size899298:hit:10318:3.12.0.7;Name=TRINITY_DN8742_c0_g3_i1;score=1926
scaffold27|size899298	est2genome	match_part	727898	728410	1926	+	.	ID=scaffold27|size899298:hsp:20199:3.12.0.7;Parent=scaffold27|size899298:hit:10318:3.12.0.7;Target=TRINITY_DN8742_c0_g3_i1 69 581 +;Gap=M513
scaffold27|size899298	est2genome	expressed_sequence_match	728075	728302	954	+	.	ID=scaffold27|size899298:hit:10319:3.12.0.7;Name=TRINITY_DN9744_c0_g1_i1;score=954
scaffold27|size899298	est2genome	match_part	728075	728302	954	+	.	ID=scaffold27|size899298:hsp:20200:3.12.0.7;Parent=scaffold27|size899298:hit:10319:3.12.0.7;Target=TRINITY_DN9744_c0_g1_i1 1 220 -;Gap=M228
scaffold27|size899298	est2genome	expressed_sequence_match	728024	728302	1233	+	.	ID=scaffold27|size899298:hit:10320:3.12.0.7;Name=TRINITY_DN9744_c0_g1_i2;score=1233
scaffold27|size899298	est2genome	match_part	728024	728302	1233	+	.	ID=scaffold27|size899298:hsp:20201:3.12.0.7;Parent=scaffold27|size899298:hit:10320:3.12.0.7;Target=TRINITY_DN9744_c0_g1_i2 1 279 -;Gap=M279
scaffold27|size899298	est2genome	expressed_sequence_match	723586	723864	864	-	.	ID=scaffold27|size899298:hit:10321:3.12.0.7;Name=TRINITY_DN9744_c0_g1_i2;score=864
scaffold27|size899298	est2genome	match_part	723586	723864	864	-	.	ID=scaffold27|size899298:hsp:20202:3.12.0.7;Parent=scaffold27|size899298:hit:10321:3.12.0.7;Target=TRINITY_DN9744_c0_g1_i2 1 279 -;Gap=M279
scaffold27|size899298	est2genome	expressed_sequence_match	724876	725273	1552	-	.	ID=scaffold27|size899298:hit:10322:3.12.0.7;Name=TRINITY_DN16117_c0_g1_i1;score=1552
scaffold27|size899298	est2genome	match_part	724876	725273	1552	-	.	ID=scaffold27|size899298:hsp:20203:3.12.0.7;Parent=scaffold27|size899298:hit:10322:3.12.0.7;Target=TRINITY_DN16117_c0_g1_i1 2 398 -;Gap=M398
scaffold27|size899298	est2genome	expressed_sequence_match	724874	725160	1167	-	.	ID=scaffold27|size899298:hit:10323:3.12.0.7;Name=TRINITY_DN9038_c0_g3_i1;score=1167
scaffold27|size899298	est2genome	match_part	724874	725160	1167	-	.	ID=scaffold27|size899298:hsp:20204:3.12.0.7;Parent=scaffold27|size899298:hit:10323:3.12.0.7;Target=TRINITY_DN9038_c0_g3_i1 1 289 +;Gap=M287
scaffold27|size899298	est2genome	expressed_sequence_match	731282	731480	761	+	.	ID=scaffold27|size899298:hit:10324:3.12.0.7;Name=TRINITY_DN12621_c0_g3_i1;score=761
scaffold27|size899298	est2genome	match_part	731282	731480	761	+	.	ID=scaffold27|size899298:hsp:20205:3.12.0.7;Parent=scaffold27|size899298:hit:10324:3.12.0.7;Target=TRINITY_DN12621_c0_g3_i1 22 220 -;Gap=M199
scaffold27|size899298	est2genome	expressed_sequence_match	735290	737045	7817	-	.	ID=scaffold27|size899298:hit:10325:3.12.0.7;Name=TRINITY_DN10535_c0_g2_i3;score=7817
scaffold27|size899298	est2genome	match_part	736310	737045	7817	-	.	ID=scaffold27|size899298:hsp:20206:3.12.0.7;Parent=scaffold27|size899298:hit:10325:3.12.0.7;Target=TRINITY_DN10535_c0_g2_i3 1 736 +;Gap=M736
scaffold27|size899298	est2genome	match_part	735624	736211	7817	-	.	ID=scaffold27|size899298:hsp:20207:3.12.0.7;Parent=scaffold27|size899298:hit:10325:3.12.0.7;Target=TRINITY_DN10535_c0_g2_i3 737 1324 +;Gap=M588
scaffold27|size899298	est2genome	match_part	735290	735537	7817	-	.	ID=scaffold27|size899298:hsp:20208:3.12.0.7;Parent=scaffold27|size899298:hit:10325:3.12.0.7;Target=TRINITY_DN10535_c0_g2_i3 1325 1572 +;Gap=M248
scaffold27|size899298	est2genome	expressed_sequence_match	735472	736127	2015	-	.	ID=scaffold27|size899298:hit:10326:3.12.0.7;Name=TRINITY_DN5044_c0_g1_i1;score=2015
scaffold27|size899298	est2genome	match_part	735624	736127	2015	-	.	ID=scaffold27|size899298:hsp:20209:3.12.0.7;Parent=scaffold27|size899298:hit:10326:3.12.0.7;Target=TRINITY_DN5044_c0_g1_i1 1 504 +;Gap=M504
scaffold27|size899298	est2genome	match_part	735472	735537	2015	-	.	ID=scaffold27|size899298:hsp:20210:3.12.0.7;Parent=scaffold27|size899298:hit:10326:3.12.0.7;Target=TRINITY_DN5044_c0_g1_i1 505 570 +;Gap=M66
scaffold27|size899298	est2genome	expressed_sequence_match	734564	737045	11415	-	.	ID=scaffold27|size899298:hit:10327:3.12.0.7;Name=TRINITY_DN10535_c0_g2_i1;score=11415
scaffold27|size899298	est2genome	match_part	736310	737045	11415	-	.	ID=scaffold27|size899298:hsp:20211:3.12.0.7;Parent=scaffold27|size899298:hit:10327:3.12.0.7;Target=TRINITY_DN10535_c0_g2_i1 1 736 +;Gap=M736
scaffold27|size899298	est2genome	match_part	735334	736211	11415	-	.	ID=scaffold27|size899298:hsp:20212:3.12.0.7;Parent=scaffold27|size899298:hit:10327:3.12.0.7;Target=TRINITY_DN10535_c0_g2_i1 737 1614 +;Gap=M878
scaffold27|size899298	est2genome	match_part	734564	735239	11415	-	.	ID=scaffold27|size899298:hsp:20213:3.12.0.7;Parent=scaffold27|size899298:hit:10327:3.12.0.7;Target=TRINITY_DN10535_c0_g2_i1 1615 2290 +;Gap=M676
scaffold27|size899298	est2genome	expressed_sequence_match	734564	737045	10960	-	.	ID=scaffold27|size899298:hit:10328:3.12.0.7;Name=TRINITY_DN10535_c0_g2_i2;score=10960
scaffold27|size899298	est2genome	match_part	736310	737045	10960	-	.	ID=scaffold27|size899298:hsp:20214:3.12.0.7;Parent=scaffold27|size899298:hit:10328:3.12.0.7;Target=TRINITY_DN10535_c0_g2_i2 1 736 +;Gap=M736
scaffold27|size899298	est2genome	match_part	735624	736211	10960	-	.	ID=scaffold27|size899298:hsp:20215:3.12.0.7;Parent=scaffold27|size899298:hit:10328:3.12.0.7;Target=TRINITY_DN10535_c0_g2_i2 737 1324 +;Gap=M588
scaffold27|size899298	est2genome	match_part	735334	735537	10960	-	.	ID=scaffold27|size899298:hsp:20216:3.12.0.7;Parent=scaffold27|size899298:hit:10328:3.12.0.7;Target=TRINITY_DN10535_c0_g2_i2 1325 1528 +;Gap=M204
scaffold27|size899298	est2genome	match_part	734564	735239	10960	-	.	ID=scaffold27|size899298:hsp:20217:3.12.0.7;Parent=scaffold27|size899298:hit:10328:3.12.0.7;Target=TRINITY_DN10535_c0_g2_i2 1529 2204 +;Gap=M676
scaffold27|size899298	est2genome	expressed_sequence_match	734543	737016	10902	-	.	ID=scaffold27|size899298:hit:10329:3.12.0.7;Name=TRINITY_DN356_c0_g2_i1;score=10902
scaffold27|size899298	est2genome	match_part	736310	737016	10902	-	.	ID=scaffold27|size899298:hsp:20218:3.12.0.7;Parent=scaffold27|size899298:hit:10329:3.12.0.7;Target=TRINITY_DN356_c0_g2_i1 1 707 +;Gap=M707
scaffold27|size899298	est2genome	match_part	735624	736211	10902	-	.	ID=scaffold27|size899298:hsp:20219:3.12.0.7;Parent=scaffold27|size899298:hit:10329:3.12.0.7;Target=TRINITY_DN356_c0_g2_i1 708 1295 +;Gap=M588
scaffold27|size899298	est2genome	match_part	735334	735537	10902	-	.	ID=scaffold27|size899298:hsp:20220:3.12.0.7;Parent=scaffold27|size899298:hit:10329:3.12.0.7;Target=TRINITY_DN356_c0_g2_i1 1296 1499 +;Gap=M204
scaffold27|size899298	est2genome	match_part	734543	735239	10902	-	.	ID=scaffold27|size899298:hsp:20221:3.12.0.7;Parent=scaffold27|size899298:hit:10329:3.12.0.7;Target=TRINITY_DN356_c0_g2_i1 1500 2196 +;Gap=M697
scaffold27|size899298	est2genome	expressed_sequence_match	737073	739358	10949	-	.	ID=scaffold27|size899298:hit:10330:3.12.0.7;Name=TRINITY_DN428_c0_g1_i1;score=10949
scaffold27|size899298	est2genome	match_part	737834	739358	10949	-	.	ID=scaffold27|size899298:hsp:20222:3.12.0.7;Parent=scaffold27|size899298:hit:10330:3.12.0.7;Target=TRINITY_DN428_c0_g1_i1 1 1526 +;Gap=M1525
scaffold27|size899298	est2genome	match_part	737073	737742	10949	-	.	ID=scaffold27|size899298:hsp:20223:3.12.0.7;Parent=scaffold27|size899298:hit:10330:3.12.0.7;Target=TRINITY_DN428_c0_g1_i1 1527 2196 +;Gap=M670
scaffold27|size899298	est2genome	expressed_sequence_match	737528	739397	9350	-	.	ID=scaffold27|size899298:hit:10331:3.12.0.7;Name=TRINITY_DN8078_c0_g2_i1;score=9350
scaffold27|size899298	est2genome	match_part	737528	739397	9350	-	.	ID=scaffold27|size899298:hsp:20224:3.12.0.7;Parent=scaffold27|size899298:hit:10331:3.12.0.7;Target=TRINITY_DN8078_c0_g2_i1 1 1870 +;Gap=M1870
scaffold27|size899298	est2genome	expressed_sequence_match	737528	739397	8881	-	.	ID=scaffold27|size899298:hit:10332:3.12.0.7;Name=TRINITY_DN8078_c0_g2_i2;score=8881
scaffold27|size899298	est2genome	match_part	737834	739397	8881	-	.	ID=scaffold27|size899298:hsp:20225:3.12.0.7;Parent=scaffold27|size899298:hit:10332:3.12.0.7;Target=TRINITY_DN8078_c0_g2_i2 1 1564 +;Gap=M1564
scaffold27|size899298	est2genome	match_part	737528	737742	8881	-	.	ID=scaffold27|size899298:hsp:20226:3.12.0.7;Parent=scaffold27|size899298:hit:10332:3.12.0.7;Target=TRINITY_DN8078_c0_g2_i2 1565 1779 +;Gap=M215
scaffold27|size899298	est2genome	expressed_sequence_match	763244	763612	1260	-	.	ID=scaffold27|size899298:hit:10333:3.12.0.7;Name=TRINITY_DN9915_c2_g5_i1;score=1260
scaffold27|size899298	est2genome	match_part	763244	763612	1260	-	.	ID=scaffold27|size899298:hsp:20227:3.12.0.7;Parent=scaffold27|size899298:hit:10333:3.12.0.7;Target=TRINITY_DN9915_c2_g5_i1 1 354 -;Gap=M369
scaffold27|size899298	est2genome	expressed_sequence_match	763085	763293	982	+	.	ID=scaffold27|size899298:hit:10334:3.12.0.7;Name=TRINITY_DN9915_c2_g19_i1;score=982
scaffold27|size899298	est2genome	match_part	763085	763293	982	+	.	ID=scaffold27|size899298:hsp:20228:3.12.0.7;Parent=scaffold27|size899298:hit:10334:3.12.0.7;Target=TRINITY_DN9915_c2_g19_i1 1 209 +;Gap=M209
scaffold27|size899298	est2genome	expressed_sequence_match	762917	763122	886	+	.	ID=scaffold27|size899298:hit:10335:3.12.0.7;Name=TRINITY_DN5576_c0_g3_i1;score=886
scaffold27|size899298	est2genome	match_part	762917	763122	886	+	.	ID=scaffold27|size899298:hsp:20229:3.12.0.7;Parent=scaffold27|size899298:hit:10335:3.12.0.7;Target=TRINITY_DN5576_c0_g3_i1 1 206 +;Gap=M206
scaffold27|size899298	est2genome	expressed_sequence_match	764085	764295	848	+	.	ID=scaffold27|size899298:hit:10336:3.12.0.7;Name=TRINITY_DN9060_c0_g1_i1;score=848
scaffold27|size899298	est2genome	match_part	764085	764295	848	+	.	ID=scaffold27|size899298:hsp:20230:3.12.0.7;Parent=scaffold27|size899298:hit:10336:3.12.0.7;Target=TRINITY_DN9060_c0_g1_i1 1 211 +;Gap=M211
scaffold27|size899298	est2genome	expressed_sequence_match	764186	764446	1197	+	.	ID=scaffold27|size899298:hit:10337:3.12.0.7;Name=TRINITY_DN15798_c0_g1_i1;score=1197
scaffold27|size899298	est2genome	match_part	764186	764446	1197	+	.	ID=scaffold27|size899298:hsp:20231:3.12.0.7;Parent=scaffold27|size899298:hit:10337:3.12.0.7;Target=TRINITY_DN15798_c0_g1_i1 1 261 +;Gap=M261
scaffold27|size899298	est2genome	expressed_sequence_match	762160	762666	1992	+	.	ID=scaffold27|size899298:hit:10338:3.12.0.7;Name=TRINITY_DN9915_c2_g25_i1;score=1992
scaffold27|size899298	est2genome	match_part	762160	762666	1992	+	.	ID=scaffold27|size899298:hsp:20232:3.12.0.7;Parent=scaffold27|size899298:hit:10338:3.12.0.7;Target=TRINITY_DN9915_c2_g25_i1 2 509 +;Gap=M507
scaffold27|size899298	est2genome	expressed_sequence_match	766218	766450	1039	+	.	ID=scaffold27|size899298:hit:10339:3.12.0.7;Name=TRINITY_DN8624_c0_g1_i1;score=1039
scaffold27|size899298	est2genome	match_part	766218	766450	1039	+	.	ID=scaffold27|size899298:hsp:20233:3.12.0.7;Parent=scaffold27|size899298:hit:10339:3.12.0.7;Target=TRINITY_DN8624_c0_g1_i1 1 233 +;Gap=M233
scaffold27|size899298	est2genome	expressed_sequence_match	762204	762450	993	+	.	ID=scaffold27|size899298:hit:10340:3.12.0.7;Name=TRINITY_DN9915_c2_g36_i1;score=993
scaffold27|size899298	est2genome	match_part	762204	762450	993	+	.	ID=scaffold27|size899298:hsp:20234:3.12.0.7;Parent=scaffold27|size899298:hit:10340:3.12.0.7;Target=TRINITY_DN9915_c2_g36_i1 1 245 +;Gap=M247
scaffold27|size899298	est2genome	expressed_sequence_match	763656	764261	2520	+	.	ID=scaffold27|size899298:hit:10341:3.12.0.7;Name=TRINITY_DN12418_c0_g1_i1;score=2520
scaffold27|size899298	est2genome	match_part	763656	764261	2520	+	.	ID=scaffold27|size899298:hsp:20235:3.12.0.7;Parent=scaffold27|size899298:hit:10341:3.12.0.7;Target=TRINITY_DN12418_c0_g1_i1 1 608 +;Gap=M606
scaffold27|size899298	est2genome	expressed_sequence_match	764085	764295	759	+	.	ID=scaffold27|size899298:hit:10342:3.12.0.7;Name=TRINITY_DN9060_c0_g2_i1;score=759
scaffold27|size899298	est2genome	match_part	764085	764295	759	+	.	ID=scaffold27|size899298:hsp:20236:3.12.0.7;Parent=scaffold27|size899298:hit:10342:3.12.0.7;Target=TRINITY_DN9060_c0_g2_i1 1 201 +;Gap=M211
scaffold27|size899298	est2genome	expressed_sequence_match	761798	762467	2795	+	.	ID=scaffold27|size899298:hit:10343:3.12.0.7;Name=TRINITY_DN18025_c6_g1_i1;score=2795
scaffold27|size899298	est2genome	match_part	761798	762467	2795	+	.	ID=scaffold27|size899298:hsp:20237:3.12.0.7;Parent=scaffold27|size899298:hit:10343:3.12.0.7;Target=TRINITY_DN18025_c6_g1_i1 1 670 +;Gap=M670
scaffold27|size899298	est2genome	expressed_sequence_match	762160	762451	1178	+	.	ID=scaffold27|size899298:hit:10344:3.12.0.7;Name=TRINITY_DN9915_c2_g25_i2;score=1178
scaffold27|size899298	est2genome	match_part	762160	762451	1178	+	.	ID=scaffold27|size899298:hsp:20238:3.12.0.7;Parent=scaffold27|size899298:hit:10344:3.12.0.7;Target=TRINITY_DN9915_c2_g25_i2 2 294 +;Gap=M292
scaffold27|size899298	est2genome	expressed_sequence_match	763084	763284	877	+	.	ID=scaffold27|size899298:hit:10345:3.12.0.7;Name=TRINITY_DN10215_c0_g1_i1;score=877
scaffold27|size899298	est2genome	match_part	763084	763284	877	+	.	ID=scaffold27|size899298:hsp:20239:3.12.0.7;Parent=scaffold27|size899298:hit:10345:3.12.0.7;Target=TRINITY_DN10215_c0_g1_i1 2 202 +;Gap=M201
scaffold27|size899298	est2genome	expressed_sequence_match	762056	762280	891	+	.	ID=scaffold27|size899298:hit:10346:3.12.0.7;Name=TRINITY_DN9915_c2_g37_i1;score=891
scaffold27|size899298	est2genome	match_part	762056	762280	891	+	.	ID=scaffold27|size899298:hsp:20240:3.12.0.7;Parent=scaffold27|size899298:hit:10346:3.12.0.7;Target=TRINITY_DN9915_c2_g37_i1 1 225 +;Gap=M225
scaffold27|size899298	est2genome	expressed_sequence_match	762382	767405	21959	+	.	ID=scaffold27|size899298:hit:10347:3.12.0.7;Name=TRINITY_DN18025_c6_g2_i1;score=21959
scaffold27|size899298	est2genome	match_part	762382	767405	21959	+	.	ID=scaffold27|size899298:hsp:20241:3.12.0.7;Parent=scaffold27|size899298:hit:10347:3.12.0.7;Target=TRINITY_DN18025_c6_g2_i1 1 5027 +;Gap=M5024
scaffold27|size899298	est2genome	expressed_sequence_match	762399	762747	1486	+	.	ID=scaffold27|size899298:hit:10348:3.12.0.7;Name=TRINITY_DN15670_c2_g1_i1;score=1486
scaffold27|size899298	est2genome	match_part	762399	762747	1486	+	.	ID=scaffold27|size899298:hsp:20242:3.12.0.7;Parent=scaffold27|size899298:hit:10348:3.12.0.7;Target=TRINITY_DN15670_c2_g1_i1 1 347 +;Gap=M349
scaffold27|size899298	est2genome	expressed_sequence_match	761791	762206	1738	+	.	ID=scaffold27|size899298:hit:10349:3.12.0.7;Name=TRINITY_DN5272_c0_g1_i1;score=1738
scaffold27|size899298	est2genome	match_part	761791	762206	1738	+	.	ID=scaffold27|size899298:hsp:20243:3.12.0.7;Parent=scaffold27|size899298:hit:10349:3.12.0.7;Target=TRINITY_DN5272_c0_g1_i1 1 414 +;Gap=M416
scaffold27|size899298	est2genome	expressed_sequence_match	762056	762349	1200	+	.	ID=scaffold27|size899298:hit:10350:3.12.0.7;Name=TRINITY_DN9915_c2_g39_i1;score=1200
scaffold27|size899298	est2genome	match_part	762056	762349	1200	+	.	ID=scaffold27|size899298:hsp:20244:3.12.0.7;Parent=scaffold27|size899298:hit:10350:3.12.0.7;Target=TRINITY_DN9915_c2_g39_i1 1 294 +;Gap=M294
scaffold27|size899298	est2genome	expressed_sequence_match	762285	762492	839	+	.	ID=scaffold27|size899298:hit:10351:3.12.0.7;Name=TRINITY_DN9915_c2_g8_i1;score=839
scaffold27|size899298	est2genome	match_part	762285	762492	839	+	.	ID=scaffold27|size899298:hsp:20245:3.12.0.7;Parent=scaffold27|size899298:hit:10351:3.12.0.7;Target=TRINITY_DN9915_c2_g8_i1 1 209 +;Gap=M208
scaffold27|size899298	est2genome	expressed_sequence_match	765520	766763	5221	+	.	ID=scaffold27|size899298:hit:10352:3.12.0.7;Name=TRINITY_DN3754_c0_g1_i1;score=5221
scaffold27|size899298	est2genome	match_part	765520	766763	5221	+	.	ID=scaffold27|size899298:hsp:20246:3.12.0.7;Parent=scaffold27|size899298:hit:10352:3.12.0.7;Target=TRINITY_DN3754_c0_g1_i1 1 1244 -;Gap=M1244
scaffold27|size899298	est2genome	expressed_sequence_match	762301	762853	2357	+	.	ID=scaffold27|size899298:hit:10353:3.12.0.7;Name=TRINITY_DN9915_c2_g1_i1;score=2357
scaffold27|size899298	est2genome	match_part	762301	762853	2357	+	.	ID=scaffold27|size899298:hsp:20247:3.12.0.7;Parent=scaffold27|size899298:hit:10353:3.12.0.7;Target=TRINITY_DN9915_c2_g1_i1 1 554 +;Gap=M553
scaffold27|size899298	est2genome	expressed_sequence_match	763244	763612	1281	+	.	ID=scaffold27|size899298:hit:10354:3.12.0.7;Name=TRINITY_DN9915_c2_g29_i1;score=1281
scaffold27|size899298	est2genome	match_part	763244	763391	1281	+	.	ID=scaffold27|size899298:hsp:20248:3.12.0.7;Parent=scaffold27|size899298:hit:10354:3.12.0.7;Target=TRINITY_DN9915_c2_g29_i1 1 156 +;Gap=M148
scaffold27|size899298	est2genome	match_part	763415	763612	1281	+	.	ID=scaffold27|size899298:hsp:20249:3.12.0.7;Parent=scaffold27|size899298:hit:10354:3.12.0.7;Target=TRINITY_DN9915_c2_g29_i1 157 354 +;Gap=M198
scaffold27|size899298	est2genome	expressed_sequence_match	761870	762323	1837	+	.	ID=scaffold27|size899298:hit:10355:3.12.0.7;Name=TRINITY_DN9915_c2_g38_i2;score=1837
scaffold27|size899298	est2genome	match_part	761870	762323	1837	+	.	ID=scaffold27|size899298:hsp:20250:3.12.0.7;Parent=scaffold27|size899298:hit:10355:3.12.0.7;Target=TRINITY_DN9915_c2_g38_i2 1 453 +;Gap=M454
scaffold27|size899298	est2genome	expressed_sequence_match	762708	762927	983	+	.	ID=scaffold27|size899298:hit:10356:3.12.0.7;Name=TRINITY_DN5662_c0_g1_i1;score=983
scaffold27|size899298	est2genome	match_part	762708	762927	983	+	.	ID=scaffold27|size899298:hsp:20251:3.12.0.7;Parent=scaffold27|size899298:hit:10356:3.12.0.7;Target=TRINITY_DN5662_c0_g1_i1 2 221 -;Gap=M220
scaffold27|size899298	est2genome	expressed_sequence_match	763700	763899	889	+	.	ID=scaffold27|size899298:hit:10357:3.12.0.7;Name=TRINITY_DN10017_c0_g1_i1;score=889
scaffold27|size899298	est2genome	match_part	763700	763899	889	+	.	ID=scaffold27|size899298:hsp:20252:3.12.0.7;Parent=scaffold27|size899298:hit:10357:3.12.0.7;Target=TRINITY_DN10017_c0_g1_i1 1 201 +;Gap=M200
scaffold27|size899298	est2genome	expressed_sequence_match	761974	762224	1030	+	.	ID=scaffold27|size899298:hit:10358:3.12.0.7;Name=TRINITY_DN14750_c0_g1_i1;score=1030
scaffold27|size899298	est2genome	match_part	761974	762224	1030	+	.	ID=scaffold27|size899298:hsp:20253:3.12.0.7;Parent=scaffold27|size899298:hit:10358:3.12.0.7;Target=TRINITY_DN14750_c0_g1_i1 1 251 +;Gap=M251
scaffold27|size899298	est2genome	expressed_sequence_match	763139	763612	2181	+	.	ID=scaffold27|size899298:hit:10359:3.12.0.7;Name=TRINITY_DN9915_c2_g32_i1;score=2181
scaffold27|size899298	est2genome	match_part	763139	763612	2181	+	.	ID=scaffold27|size899298:hsp:20254:3.12.0.7;Parent=scaffold27|size899298:hit:10359:3.12.0.7;Target=TRINITY_DN9915_c2_g32_i1 1 474 +;Gap=M474
scaffold27|size899298	est2genome	expressed_sequence_match	762779	763107	1501	+	.	ID=scaffold27|size899298:hit:10360:3.12.0.7;Name=TRINITY_DN9915_c2_g43_i1;score=1501
scaffold27|size899298	est2genome	match_part	762779	763107	1501	+	.	ID=scaffold27|size899298:hsp:20255:3.12.0.7;Parent=scaffold27|size899298:hit:10360:3.12.0.7;Target=TRINITY_DN9915_c2_g43_i1 1 329 +;Gap=M329
scaffold27|size899298	est2genome	expressed_sequence_match	762839	763074	1081	+	.	ID=scaffold27|size899298:hit:10361:3.12.0.7;Name=TRINITY_DN9915_c2_g10_i1;score=1081
scaffold27|size899298	est2genome	match_part	762839	763074	1081	+	.	ID=scaffold27|size899298:hsp:20256:3.12.0.7;Parent=scaffold27|size899298:hit:10361:3.12.0.7;Target=TRINITY_DN9915_c2_g10_i1 1 236 +;Gap=M236
scaffold27|size899298	est2genome	expressed_sequence_match	762708	762931	1039	+	.	ID=scaffold27|size899298:hit:10362:3.12.0.7;Name=TRINITY_DN5662_c0_g1_i2;score=1039
scaffold27|size899298	est2genome	match_part	762708	762931	1039	+	.	ID=scaffold27|size899298:hsp:20257:3.12.0.7;Parent=scaffold27|size899298:hit:10362:3.12.0.7;Target=TRINITY_DN5662_c0_g1_i2 1 224 -;Gap=M224
scaffold27|size899298	est2genome	expressed_sequence_match	762336	762713	1563	+	.	ID=scaffold27|size899298:hit:10363:3.12.0.7;Name=TRINITY_DN9915_c2_g1_i2;score=1563
scaffold27|size899298	est2genome	match_part	762336	762713	1563	+	.	ID=scaffold27|size899298:hsp:20258:3.12.0.7;Parent=scaffold27|size899298:hit:10363:3.12.0.7;Target=TRINITY_DN9915_c2_g1_i2 2 380 +;Gap=M378
scaffold27|size899298	est2genome	expressed_sequence_match	761904	762224	1298	+	.	ID=scaffold27|size899298:hit:10364:3.12.0.7;Name=TRINITY_DN14750_c0_g1_i2;score=1298
scaffold27|size899298	est2genome	match_part	761904	762224	1298	+	.	ID=scaffold27|size899298:hsp:20259:3.12.0.7;Parent=scaffold27|size899298:hit:10364:3.12.0.7;Target=TRINITY_DN14750_c0_g1_i2 1 320 +;Gap=M321
scaffold27|size899298	est2genome	expressed_sequence_match	762200	762853	2591	+	.	ID=scaffold27|size899298:hit:10365:3.12.0.7;Name=TRINITY_DN9915_c2_g1_i3;score=2591
scaffold27|size899298	est2genome	match_part	762200	762375	2591	+	.	ID=scaffold27|size899298:hsp:20260:3.12.0.7;Parent=scaffold27|size899298:hit:10365:3.12.0.7;Target=TRINITY_DN9915_c2_g1_i3 1 176 +;Gap=M176
scaffold27|size899298	est2genome	match_part	762403	762853	2591	+	.	ID=scaffold27|size899298:hsp:20261:3.12.0.7;Parent=scaffold27|size899298:hit:10365:3.12.0.7;Target=TRINITY_DN9915_c2_g1_i3 177 628 +;Gap=M451
scaffold27|size899298	est2genome	expressed_sequence_match	762563	762853	1329	+	.	ID=scaffold27|size899298:hit:10366:3.12.0.7;Name=TRINITY_DN9915_c2_g11_i1;score=1329
scaffold27|size899298	est2genome	match_part	762563	762853	1329	+	.	ID=scaffold27|size899298:hsp:20262:3.12.0.7;Parent=scaffold27|size899298:hit:10366:3.12.0.7;Target=TRINITY_DN9915_c2_g11_i1 1 291 +;Gap=M291
scaffold27|size899298	est2genome	expressed_sequence_match	762881	763134	1144	+	.	ID=scaffold27|size899298:hit:10367:3.12.0.7;Name=TRINITY_DN9915_c2_g32_i2;score=1144
scaffold27|size899298	est2genome	match_part	762881	763134	1144	+	.	ID=scaffold27|size899298:hsp:20263:3.12.0.7;Parent=scaffold27|size899298:hit:10367:3.12.0.7;Target=TRINITY_DN9915_c2_g32_i2 1 254 +;Gap=M254
scaffold27|size899298	est2genome	expressed_sequence_match	763277	763489	984	-	.	ID=scaffold27|size899298:hit:10368:3.12.0.7;Name=TRINITY_DN6466_c0_g5_i1;score=984
scaffold27|size899298	est2genome	match_part	763277	763489	984	-	.	ID=scaffold27|size899298:hsp:20264:3.12.0.7;Parent=scaffold27|size899298:hit:10368:3.12.0.7;Target=TRINITY_DN6466_c0_g5_i1 1 213 -;Gap=M213
scaffold27|size899298	est2genome	expressed_sequence_match	762111	762492	1556	+	.	ID=scaffold27|size899298:hit:10369:3.12.0.7;Name=TRINITY_DN9915_c2_g45_i1;score=1556
scaffold27|size899298	est2genome	match_part	762111	762492	1556	+	.	ID=scaffold27|size899298:hsp:20265:3.12.0.7;Parent=scaffold27|size899298:hit:10369:3.12.0.7;Target=TRINITY_DN9915_c2_g45_i1 1 383 +;Gap=M382
scaffold27|size899298	est2genome	expressed_sequence_match	763212	763469	1101	+	.	ID=scaffold27|size899298:hit:10370:3.12.0.7;Name=TRINITY_DN8689_c0_g1_i1;score=1101
scaffold27|size899298	est2genome	match_part	763212	763469	1101	+	.	ID=scaffold27|size899298:hsp:20266:3.12.0.7;Parent=scaffold27|size899298:hit:10370:3.12.0.7;Target=TRINITY_DN8689_c0_g1_i1 1 258 +;Gap=M258
scaffold27|size899298	est2genome	expressed_sequence_match	761880	762158	1097	+	.	ID=scaffold27|size899298:hit:10371:3.12.0.7;Name=TRINITY_DN14750_c0_g1_i3;score=1097
scaffold27|size899298	est2genome	match_part	761880	762158	1097	+	.	ID=scaffold27|size899298:hsp:20267:3.12.0.7;Parent=scaffold27|size899298:hit:10371:3.12.0.7;Target=TRINITY_DN14750_c0_g1_i3 1 278 +;Gap=M279
scaffold27|size899298	est2genome	expressed_sequence_match	765978	766317	1332	+	.	ID=scaffold27|size899298:hit:10372:3.12.0.7;Name=TRINITY_DN5663_c0_g1_i1;score=1332
scaffold27|size899298	est2genome	match_part	765978	766317	1332	+	.	ID=scaffold27|size899298:hsp:20268:3.12.0.7;Parent=scaffold27|size899298:hit:10372:3.12.0.7;Target=TRINITY_DN5663_c0_g1_i1 1 339 +;Gap=M340
scaffold27|size899298	est2genome	expressed_sequence_match	762297	762516	854	-	.	ID=scaffold27|size899298:hit:10373:3.12.0.7;Name=TRINITY_DN6014_c0_g1_i1;score=854
scaffold27|size899298	est2genome	match_part	762297	762516	854	-	.	ID=scaffold27|size899298:hsp:20269:3.12.0.7;Parent=scaffold27|size899298:hit:10373:3.12.0.7;Target=TRINITY_DN6014_c0_g1_i1 1 221 +;Gap=M220
scaffold27|size899298	est2genome	expressed_sequence_match	762881	763245	1679	+	.	ID=scaffold27|size899298:hit:10374:3.12.0.7;Name=TRINITY_DN9915_c2_g32_i4;score=1679
scaffold27|size899298	est2genome	match_part	762881	763245	1679	+	.	ID=scaffold27|size899298:hsp:20270:3.12.0.7;Parent=scaffold27|size899298:hit:10374:3.12.0.7;Target=TRINITY_DN9915_c2_g32_i4 1 365 +;Gap=M365
scaffold27|size899298	est2genome	expressed_sequence_match	763175	763489	1440	+	.	ID=scaffold27|size899298:hit:10375:3.12.0.7;Name=TRINITY_DN6466_c0_g7_i1;score=1440
scaffold27|size899298	est2genome	match_part	763175	763489	1440	+	.	ID=scaffold27|size899298:hsp:20271:3.12.0.7;Parent=scaffold27|size899298:hit:10375:3.12.0.7;Target=TRINITY_DN6466_c0_g7_i1 1 315 +;Gap=M315
scaffold27|size899298	est2genome	expressed_sequence_match	762337	762650	1435	+	.	ID=scaffold27|size899298:hit:10376:3.12.0.7;Name=TRINITY_DN3384_c0_g1_i1;score=1435
scaffold27|size899298	est2genome	match_part	762337	762650	1435	+	.	ID=scaffold27|size899298:hsp:20272:3.12.0.7;Parent=scaffold27|size899298:hit:10376:3.12.0.7;Target=TRINITY_DN3384_c0_g1_i1 1 314 +;Gap=M314
scaffold27|size899298	est2genome	expressed_sequence_match	763085	763305	1006	+	.	ID=scaffold27|size899298:hit:10377:3.12.0.7;Name=TRINITY_DN9915_c2_g46_i1;score=1006
scaffold27|size899298	est2genome	match_part	763085	763305	1006	+	.	ID=scaffold27|size899298:hsp:20273:3.12.0.7;Parent=scaffold27|size899298:hit:10377:3.12.0.7;Target=TRINITY_DN9915_c2_g46_i1 1 221 +;Gap=M221
scaffold27|size899298	est2genome	expressed_sequence_match	762727	762933	945	+	.	ID=scaffold27|size899298:hit:10378:3.12.0.7;Name=TRINITY_DN12744_c0_g1_i1;score=945
scaffold27|size899298	est2genome	match_part	762727	762933	945	+	.	ID=scaffold27|size899298:hsp:20274:3.12.0.7;Parent=scaffold27|size899298:hit:10378:3.12.0.7;Target=TRINITY_DN12744_c0_g1_i1 1 207 +;Gap=M207
scaffold27|size899298	est2genome	expressed_sequence_match	763212	763469	1092	+	.	ID=scaffold27|size899298:hit:10379:3.12.0.7;Name=TRINITY_DN8689_c0_g2_i1;score=1092
scaffold27|size899298	est2genome	match_part	763212	763469	1092	+	.	ID=scaffold27|size899298:hsp:20275:3.12.0.7;Parent=scaffold27|size899298:hit:10379:3.12.0.7;Target=TRINITY_DN8689_c0_g2_i1 1 258 +;Gap=M258
scaffold27|size899298	est2genome	expressed_sequence_match	762488	762699	880	+	.	ID=scaffold27|size899298:hit:10380:3.12.0.7;Name=TRINITY_DN9915_c2_g1_i4;score=880
scaffold27|size899298	est2genome	match_part	762488	762699	880	+	.	ID=scaffold27|size899298:hsp:20276:3.12.0.7;Parent=scaffold27|size899298:hit:10380:3.12.0.7;Target=TRINITY_DN9915_c2_g1_i4 1 212 +;Gap=M212
scaffold27|size899298	est2genome	expressed_sequence_match	761880	762158	1079	+	.	ID=scaffold27|size899298:hit:10381:3.12.0.7;Name=TRINITY_DN14750_c0_g1_i4;score=1079
scaffold27|size899298	est2genome	match_part	761880	762158	1079	+	.	ID=scaffold27|size899298:hsp:20277:3.12.0.7;Parent=scaffold27|size899298:hit:10381:3.12.0.7;Target=TRINITY_DN14750_c0_g1_i4 1 278 +;Gap=M279
scaffold27|size899298	est2genome	expressed_sequence_match	763139	763379	981	+	.	ID=scaffold27|size899298:hit:10382:3.12.0.7;Name=TRINITY_DN7047_c0_g1_i1;score=981
scaffold27|size899298	est2genome	match_part	763139	763379	981	+	.	ID=scaffold27|size899298:hsp:20278:3.12.0.7;Parent=scaffold27|size899298:hit:10382:3.12.0.7;Target=TRINITY_DN7047_c0_g1_i1 2 241 +;Gap=M241
scaffold27|size899298	est2genome	expressed_sequence_match	763314	763525	853	-	.	ID=scaffold27|size899298:hit:10383:3.12.0.7;Name=TRINITY_DN12038_c1_g1_i1;score=853
scaffold27|size899298	est2genome	match_part	763314	763525	853	-	.	ID=scaffold27|size899298:hsp:20279:3.12.0.7;Parent=scaffold27|size899298:hit:10383:3.12.0.7;Target=TRINITY_DN12038_c1_g1_i1 1 212 -;Gap=M212
scaffold27|size899298	est2genome	expressed_sequence_match	762935	763191	925	+	.	ID=scaffold27|size899298:hit:10384:3.12.0.7;Name=TRINITY_DN12023_c0_g1_i1;score=925
scaffold27|size899298	est2genome	match_part	762935	763191	925	+	.	ID=scaffold27|size899298:hsp:20280:3.12.0.7;Parent=scaffold27|size899298:hit:10384:3.12.0.7;Target=TRINITY_DN12023_c0_g1_i1 2 258 +;Gap=M257
scaffold27|size899298	est2genome	expressed_sequence_match	763115	763612	2265	+	.	ID=scaffold27|size899298:hit:10385:3.12.0.7;Name=TRINITY_DN9915_c2_g32_i5;score=2265
scaffold27|size899298	est2genome	match_part	763115	763612	2265	+	.	ID=scaffold27|size899298:hsp:20281:3.12.0.7;Parent=scaffold27|size899298:hit:10385:3.12.0.7;Target=TRINITY_DN9915_c2_g32_i5 1 498 +;Gap=M498
scaffold27|size899298	est2genome	expressed_sequence_match	762337	762650	1417	+	.	ID=scaffold27|size899298:hit:10386:3.12.0.7;Name=TRINITY_DN3384_c0_g2_i1;score=1417
scaffold27|size899298	est2genome	match_part	762337	762650	1417	+	.	ID=scaffold27|size899298:hsp:20282:3.12.0.7;Parent=scaffold27|size899298:hit:10386:3.12.0.7;Target=TRINITY_DN3384_c0_g2_i1 1 314 +;Gap=M314
scaffold27|size899298	est2genome	expressed_sequence_match	762950	763200	1165	+	.	ID=scaffold27|size899298:hit:10387:3.12.0.7;Name=TRINITY_DN9915_c2_g3_i1;score=1165
scaffold27|size899298	est2genome	match_part	762950	763200	1165	+	.	ID=scaffold27|size899298:hsp:20283:3.12.0.7;Parent=scaffold27|size899298:hit:10387:3.12.0.7;Target=TRINITY_DN9915_c2_g3_i1 1 251 +;Gap=M251
scaffold27|size899298	est2genome	expressed_sequence_match	761886	762219	1345	+	.	ID=scaffold27|size899298:hit:10388:3.12.0.7;Name=TRINITY_DN9915_c2_g15_i1;score=1345
scaffold27|size899298	est2genome	match_part	761886	762219	1345	+	.	ID=scaffold27|size899298:hsp:20284:3.12.0.7;Parent=scaffold27|size899298:hit:10388:3.12.0.7;Target=TRINITY_DN9915_c2_g15_i1 1 333 +;Gap=M334
scaffold27|size899298	est2genome	expressed_sequence_match	762555	762875	1281	+	.	ID=scaffold27|size899298:hit:10389:3.12.0.7;Name=TRINITY_DN12050_c0_g1_i1;score=1281
scaffold27|size899298	est2genome	match_part	762555	762875	1281	+	.	ID=scaffold27|size899298:hsp:20285:3.12.0.7;Parent=scaffold27|size899298:hit:10389:3.12.0.7;Target=TRINITY_DN12050_c0_g1_i1 1 321 +;Gap=M321
scaffold27|size899298	est2genome	expressed_sequence_match	762894	763122	983	+	.	ID=scaffold27|size899298:hit:10390:3.12.0.7;Name=TRINITY_DN5576_c0_g1_i1;score=983
scaffold27|size899298	est2genome	match_part	762894	763122	983	+	.	ID=scaffold27|size899298:hsp:20286:3.12.0.7;Parent=scaffold27|size899298:hit:10390:3.12.0.7;Target=TRINITY_DN5576_c0_g1_i1 1 229 +;Gap=M229
scaffold27|size899298	est2genome	expressed_sequence_match	762522	763098	2516	+	.	ID=scaffold27|size899298:hit:10391:3.12.0.7;Name=TRINITY_DN9915_c2_g33_i1;score=2516
scaffold27|size899298	est2genome	match_part	762522	763098	2516	+	.	ID=scaffold27|size899298:hsp:20287:3.12.0.7;Parent=scaffold27|size899298:hit:10391:3.12.0.7;Target=TRINITY_DN9915_c2_g33_i1 1 577 +;Gap=M577
scaffold27|size899298	est2genome	expressed_sequence_match	765050	765428	1626	+	.	ID=scaffold27|size899298:hit:10392:3.12.0.7;Name=TRINITY_DN12820_c0_g1_i1;score=1626
scaffold27|size899298	est2genome	match_part	765050	765428	1626	+	.	ID=scaffold27|size899298:hsp:20288:3.12.0.7;Parent=scaffold27|size899298:hit:10392:3.12.0.7;Target=TRINITY_DN12820_c0_g1_i1 1 377 +;Gap=M379
scaffold27|size899298	est2genome	expressed_sequence_match	762894	763127	982	+	.	ID=scaffold27|size899298:hit:10393:3.12.0.7;Name=TRINITY_DN5576_c0_g2_i1;score=982
scaffold27|size899298	est2genome	match_part	762894	763127	982	+	.	ID=scaffold27|size899298:hsp:20289:3.12.0.7;Parent=scaffold27|size899298:hit:10393:3.12.0.7;Target=TRINITY_DN5576_c0_g2_i1 1 233 +;Gap=M234
scaffold27|size899298	est2genome	expressed_sequence_match	761824	762046	1080	+	.	ID=scaffold27|size899298:hit:10394:3.12.0.7;Name=TRINITY_DN9125_c1_g1_i1;score=1080
scaffold27|size899298	est2genome	match_part	761824	762046	1080	+	.	ID=scaffold27|size899298:hsp:20290:3.12.0.7;Parent=scaffold27|size899298:hit:10394:3.12.0.7;Target=TRINITY_DN9125_c1_g1_i1 1 222 +;Gap=M223
scaffold27|size899298	est2genome	expressed_sequence_match	763111	763276	702	+	.	ID=scaffold27|size899298:hit:10395:3.12.0.7;Name=TRINITY_DN7612_c0_g1_i1;score=702
scaffold27|size899298	est2genome	match_part	763111	763276	702	+	.	ID=scaffold27|size899298:hsp:20291:3.12.0.7;Parent=scaffold27|size899298:hit:10395:3.12.0.7;Target=TRINITY_DN7612_c0_g1_i1 40 205 +;Gap=M166
scaffold27|size899298	est2genome	expressed_sequence_match	774952	777519	12337	+	.	ID=scaffold27|size899298:hit:10396:3.12.0.7;Name=TRINITY_DN10223_c0_g1_i1;score=12337
scaffold27|size899298	est2genome	match_part	774952	776913	12337	+	.	ID=scaffold27|size899298:hsp:20292:3.12.0.7;Parent=scaffold27|size899298:hit:10396:3.12.0.7;Target=TRINITY_DN10223_c0_g1_i1 1 1962 +;Gap=M1962
scaffold27|size899298	est2genome	match_part	777011	777519	12337	+	.	ID=scaffold27|size899298:hsp:20293:3.12.0.7;Parent=scaffold27|size899298:hit:10396:3.12.0.7;Target=TRINITY_DN10223_c0_g1_i1 1963 2471 +;Gap=M509
scaffold27|size899298	est2genome	expressed_sequence_match	773041	774865	8573	+	.	ID=scaffold27|size899298:hit:10397:3.12.0.7;Name=TRINITY_DN6114_c0_g1_i1;score=8573
scaffold27|size899298	est2genome	match_part	773041	773968	8573	+	.	ID=scaffold27|size899298:hsp:20294:3.12.0.7;Parent=scaffold27|size899298:hit:10397:3.12.0.7;Target=TRINITY_DN6114_c0_g1_i1 1 928 +;Gap=M928
scaffold27|size899298	est2genome	match_part	774075	774865	8573	+	.	ID=scaffold27|size899298:hsp:20295:3.12.0.7;Parent=scaffold27|size899298:hit:10397:3.12.0.7;Target=TRINITY_DN6114_c0_g1_i1 929 1719 +;Gap=M791
scaffold27|size899298	est2genome	expressed_sequence_match	773030	777479	21174	+	.	ID=scaffold27|size899298:hit:10398:3.12.0.7;Name=TRINITY_DN4645_c0_g1_i1;score=21174
scaffold27|size899298	est2genome	match_part	773030	773557	21174	+	.	ID=scaffold27|size899298:hsp:20296:3.12.0.7;Parent=scaffold27|size899298:hit:10398:3.12.0.7;Target=TRINITY_DN4645_c0_g1_i1 3718 4245 -;Gap=M528
scaffold27|size899298	est2genome	match_part	773657	773968	21174	+	.	ID=scaffold27|size899298:hsp:20297:3.12.0.7;Parent=scaffold27|size899298:hit:10398:3.12.0.7;Target=TRINITY_DN4645_c0_g1_i1 3406 3717 -;Gap=M312
scaffold27|size899298	est2genome	match_part	774075	777479	21174	+	.	ID=scaffold27|size899298:hsp:20298:3.12.0.7;Parent=scaffold27|size899298:hit:10398:3.12.0.7;Target=TRINITY_DN4645_c0_g1_i1 1 3405 -;Gap=M3405
scaffold27|size899298	est2genome	expressed_sequence_match	773030	777479	20671	+	.	ID=scaffold27|size899298:hit:10399:3.12.0.7;Name=TRINITY_DN4645_c0_g3_i1;score=20671
scaffold27|size899298	est2genome	match_part	773030	773557	20671	+	.	ID=scaffold27|size899298:hsp:20299:3.12.0.7;Parent=scaffold27|size899298:hit:10399:3.12.0.7;Target=TRINITY_DN4645_c0_g3_i1 3621 4148 -;Gap=M528
scaffold27|size899298	est2genome	match_part	773657	773968	20671	+	.	ID=scaffold27|size899298:hsp:20300:3.12.0.7;Parent=scaffold27|size899298:hit:10399:3.12.0.7;Target=TRINITY_DN4645_c0_g3_i1 3309 3620 -;Gap=M312
scaffold27|size899298	est2genome	match_part	774075	776913	20671	+	.	ID=scaffold27|size899298:hsp:20301:3.12.0.7;Parent=scaffold27|size899298:hit:10399:3.12.0.7;Target=TRINITY_DN4645_c0_g3_i1 470 3308 -;Gap=M2839
scaffold27|size899298	est2genome	match_part	777011	777479	20671	+	.	ID=scaffold27|size899298:hsp:20302:3.12.0.7;Parent=scaffold27|size899298:hit:10399:3.12.0.7;Target=TRINITY_DN4645_c0_g3_i1 1 469 -;Gap=M469
scaffold27|size899298	est2genome	expressed_sequence_match	777776	779900	8867	+	.	ID=scaffold27|size899298:hit:10400:3.12.0.7;Name=TRINITY_DN15333_c0_g2_i2;score=8867
scaffold27|size899298	est2genome	match_part	777776	778068	8867	+	.	ID=scaffold27|size899298:hsp:20303:3.12.0.7;Parent=scaffold27|size899298:hit:10400:3.12.0.7;Target=TRINITY_DN15333_c0_g2_i2 1 293 +;Gap=M293
scaffold27|size899298	est2genome	match_part	778157	778211	8867	+	.	ID=scaffold27|size899298:hsp:20304:3.12.0.7;Parent=scaffold27|size899298:hit:10400:3.12.0.7;Target=TRINITY_DN15333_c0_g2_i2 294 348 +;Gap=M55
scaffold27|size899298	est2genome	match_part	778308	778826	8867	+	.	ID=scaffold27|size899298:hsp:20305:3.12.0.7;Parent=scaffold27|size899298:hit:10400:3.12.0.7;Target=TRINITY_DN15333_c0_g2_i2 349 867 +;Gap=M519
scaffold27|size899298	est2genome	match_part	778908	779016	8867	+	.	ID=scaffold27|size899298:hsp:20306:3.12.0.7;Parent=scaffold27|size899298:hit:10400:3.12.0.7;Target=TRINITY_DN15333_c0_g2_i2 868 976 +;Gap=M109
scaffold27|size899298	est2genome	match_part	779090	779900	8867	+	.	ID=scaffold27|size899298:hsp:20307:3.12.0.7;Parent=scaffold27|size899298:hit:10400:3.12.0.7;Target=TRINITY_DN15333_c0_g2_i2 977 1787 +;Gap=M811
scaffold27|size899298	est2genome	expressed_sequence_match	778804	779900	4705	+	.	ID=scaffold27|size899298:hit:10401:3.12.0.7;Name=TRINITY_DN15333_c0_g2_i3;score=4705
scaffold27|size899298	est2genome	match_part	778804	779016	4705	+	.	ID=scaffold27|size899298:hsp:20308:3.12.0.7;Parent=scaffold27|size899298:hit:10401:3.12.0.7;Target=TRINITY_DN15333_c0_g2_i3 1 213 +;Gap=M213
scaffold27|size899298	est2genome	match_part	779090	779355	4705	+	.	ID=scaffold27|size899298:hsp:20309:3.12.0.7;Parent=scaffold27|size899298:hit:10401:3.12.0.7;Target=TRINITY_DN15333_c0_g2_i3 214 479 +;Gap=M266
scaffold27|size899298	est2genome	match_part	779433	779900	4705	+	.	ID=scaffold27|size899298:hsp:20310:3.12.0.7;Parent=scaffold27|size899298:hit:10401:3.12.0.7;Target=TRINITY_DN15333_c0_g2_i3 480 947 +;Gap=M468
scaffold27|size899298	est2genome	expressed_sequence_match	777776	779900	8556	+	.	ID=scaffold27|size899298:hit:10402:3.12.0.7;Name=TRINITY_DN15333_c0_g2_i4;score=8556
scaffold27|size899298	est2genome	match_part	777776	778068	8556	+	.	ID=scaffold27|size899298:hsp:20311:3.12.0.7;Parent=scaffold27|size899298:hit:10402:3.12.0.7;Target=TRINITY_DN15333_c0_g2_i4 1 293 +;Gap=M293
scaffold27|size899298	est2genome	match_part	778136	778211	8556	+	.	ID=scaffold27|size899298:hsp:20312:3.12.0.7;Parent=scaffold27|size899298:hit:10402:3.12.0.7;Target=TRINITY_DN15333_c0_g2_i4 294 369 +;Gap=M76
scaffold27|size899298	est2genome	match_part	778308	778826	8556	+	.	ID=scaffold27|size899298:hsp:20313:3.12.0.7;Parent=scaffold27|size899298:hit:10402:3.12.0.7;Target=TRINITY_DN15333_c0_g2_i4 370 888 +;Gap=M519
scaffold27|size899298	est2genome	match_part	778908	779016	8556	+	.	ID=scaffold27|size899298:hsp:20314:3.12.0.7;Parent=scaffold27|size899298:hit:10402:3.12.0.7;Target=TRINITY_DN15333_c0_g2_i4 889 997 +;Gap=M109
scaffold27|size899298	est2genome	match_part	779090	779355	8556	+	.	ID=scaffold27|size899298:hsp:20315:3.12.0.7;Parent=scaffold27|size899298:hit:10402:3.12.0.7;Target=TRINITY_DN15333_c0_g2_i4 998 1263 +;Gap=M266
scaffold27|size899298	est2genome	match_part	779433	779900	8556	+	.	ID=scaffold27|size899298:hsp:20316:3.12.0.7;Parent=scaffold27|size899298:hit:10402:3.12.0.7;Target=TRINITY_DN15333_c0_g2_i4 1264 1731 +;Gap=M468
scaffold27|size899298	est2genome	expressed_sequence_match	777765	779874	8348	+	.	ID=scaffold27|size899298:hit:10403:3.12.0.7;Name=TRINITY_DN1670_c0_g1_i1;score=8348
scaffold27|size899298	est2genome	match_part	777765	778068	8348	+	.	ID=scaffold27|size899298:hsp:20317:3.12.0.7;Parent=scaffold27|size899298:hit:10403:3.12.0.7;Target=TRINITY_DN1670_c0_g1_i1 16 320 +;Gap=M304
scaffold27|size899298	est2genome	match_part	778157	778211	8348	+	.	ID=scaffold27|size899298:hsp:20318:3.12.0.7;Parent=scaffold27|size899298:hit:10403:3.12.0.7;Target=TRINITY_DN1670_c0_g1_i1 321 375 +;Gap=M55
scaffold27|size899298	est2genome	match_part	778308	778826	8348	+	.	ID=scaffold27|size899298:hsp:20319:3.12.0.7;Parent=scaffold27|size899298:hit:10403:3.12.0.7;Target=TRINITY_DN1670_c0_g1_i1 376 894 +;Gap=M519
scaffold27|size899298	est2genome	match_part	778908	779016	8348	+	.	ID=scaffold27|size899298:hsp:20320:3.12.0.7;Parent=scaffold27|size899298:hit:10403:3.12.0.7;Target=TRINITY_DN1670_c0_g1_i1 895 1003 +;Gap=M109
scaffold27|size899298	est2genome	match_part	779090	779355	8348	+	.	ID=scaffold27|size899298:hsp:20321:3.12.0.7;Parent=scaffold27|size899298:hit:10403:3.12.0.7;Target=TRINITY_DN1670_c0_g1_i1 1004 1269 +;Gap=M266
scaffold27|size899298	est2genome	match_part	779433	779874	8348	+	.	ID=scaffold27|size899298:hsp:20322:3.12.0.7;Parent=scaffold27|size899298:hit:10403:3.12.0.7;Target=TRINITY_DN1670_c0_g1_i1 1270 1711 +;Gap=M442
scaffold27|size899298	est2genome	expressed_sequence_match	777765	779874	8753	+	.	ID=scaffold27|size899298:hit:10404:3.12.0.7;Name=TRINITY_DN1670_c0_g2_i1;score=8753
scaffold27|size899298	est2genome	match_part	777765	778068	8753	+	.	ID=scaffold27|size899298:hsp:20323:3.12.0.7;Parent=scaffold27|size899298:hit:10404:3.12.0.7;Target=TRINITY_DN1670_c0_g2_i1 16 320 +;Gap=M304
scaffold27|size899298	est2genome	match_part	778157	778211	8753	+	.	ID=scaffold27|size899298:hsp:20324:3.12.0.7;Parent=scaffold27|size899298:hit:10404:3.12.0.7;Target=TRINITY_DN1670_c0_g2_i1 321 375 +;Gap=M55
scaffold27|size899298	est2genome	match_part	778308	778826	8753	+	.	ID=scaffold27|size899298:hsp:20325:3.12.0.7;Parent=scaffold27|size899298:hit:10404:3.12.0.7;Target=TRINITY_DN1670_c0_g2_i1 376 894 +;Gap=M519
scaffold27|size899298	est2genome	match_part	778908	779016	8753	+	.	ID=scaffold27|size899298:hsp:20326:3.12.0.7;Parent=scaffold27|size899298:hit:10404:3.12.0.7;Target=TRINITY_DN1670_c0_g2_i1 895 1003 +;Gap=M109
scaffold27|size899298	est2genome	match_part	779090	779874	8753	+	.	ID=scaffold27|size899298:hsp:20327:3.12.0.7;Parent=scaffold27|size899298:hit:10404:3.12.0.7;Target=TRINITY_DN1670_c0_g2_i1 1004 1788 +;Gap=M785
scaffold27|size899298	est2genome	expressed_sequence_match	777776	778133	1790	-	.	ID=scaffold27|size899298:hit:10405:3.12.0.7;Name=TRINITY_DN15333_c0_g1_i1;score=1790
scaffold27|size899298	est2genome	match_part	777776	778133	1790	-	.	ID=scaffold27|size899298:hsp:20328:3.12.0.7;Parent=scaffold27|size899298:hit:10405:3.12.0.7;Target=TRINITY_DN15333_c0_g1_i1 1 358 -;Gap=M358
scaffold27|size899298	est2genome	expressed_sequence_match	777776	779900	8462	+	.	ID=scaffold27|size899298:hit:10406:3.12.0.7;Name=TRINITY_DN15333_c0_g2_i1;score=8462
scaffold27|size899298	est2genome	match_part	777776	778068	8462	+	.	ID=scaffold27|size899298:hsp:20329:3.12.0.7;Parent=scaffold27|size899298:hit:10406:3.12.0.7;Target=TRINITY_DN15333_c0_g2_i1 1 293 +;Gap=M293
scaffold27|size899298	est2genome	match_part	778157	778211	8462	+	.	ID=scaffold27|size899298:hsp:20330:3.12.0.7;Parent=scaffold27|size899298:hit:10406:3.12.0.7;Target=TRINITY_DN15333_c0_g2_i1 294 348 +;Gap=M55
scaffold27|size899298	est2genome	match_part	778308	778826	8462	+	.	ID=scaffold27|size899298:hsp:20331:3.12.0.7;Parent=scaffold27|size899298:hit:10406:3.12.0.7;Target=TRINITY_DN15333_c0_g2_i1 349 867 +;Gap=M519
scaffold27|size899298	est2genome	match_part	778908	779016	8462	+	.	ID=scaffold27|size899298:hsp:20332:3.12.0.7;Parent=scaffold27|size899298:hit:10406:3.12.0.7;Target=TRINITY_DN15333_c0_g2_i1 868 976 +;Gap=M109
scaffold27|size899298	est2genome	match_part	779090	779355	8462	+	.	ID=scaffold27|size899298:hsp:20333:3.12.0.7;Parent=scaffold27|size899298:hit:10406:3.12.0.7;Target=TRINITY_DN15333_c0_g2_i1 977 1242 +;Gap=M266
scaffold27|size899298	est2genome	match_part	779433	779900	8462	+	.	ID=scaffold27|size899298:hsp:20334:3.12.0.7;Parent=scaffold27|size899298:hit:10406:3.12.0.7;Target=TRINITY_DN15333_c0_g2_i1 1243 1710 +;Gap=M468
scaffold27|size899298	est2genome	expressed_sequence_match	782829	784002	5870	-	.	ID=scaffold27|size899298:hit:10407:3.12.0.7;Name=TRINITY_DN16079_c0_g1_i1;score=5870
scaffold27|size899298	est2genome	match_part	782829	784002	5870	-	.	ID=scaffold27|size899298:hsp:20335:3.12.0.7;Parent=scaffold27|size899298:hit:10407:3.12.0.7;Target=TRINITY_DN16079_c0_g1_i1 1 1174 -;Gap=M1174
scaffold27|size899298	est2genome	expressed_sequence_match	784280	784526	1235	+	.	ID=scaffold27|size899298:hit:10408:3.12.0.7;Name=TRINITY_DN12084_c0_g1_i1;score=1235
scaffold27|size899298	est2genome	match_part	784280	784526	1235	+	.	ID=scaffold27|size899298:hsp:20336:3.12.0.7;Parent=scaffold27|size899298:hit:10408:3.12.0.7;Target=TRINITY_DN12084_c0_g1_i1 1 247 -;Gap=M247
scaffold27|size899298	est2genome	expressed_sequence_match	784552	786595	10220	-	.	ID=scaffold27|size899298:hit:10409:3.12.0.7;Name=TRINITY_DN14518_c0_g1_i1;score=10220
scaffold27|size899298	est2genome	match_part	784552	786595	10220	-	.	ID=scaffold27|size899298:hsp:20337:3.12.0.7;Parent=scaffold27|size899298:hit:10409:3.12.0.7;Target=TRINITY_DN14518_c0_g1_i1 1 2044 +;Gap=M2044
scaffold27|size899298	est2genome	expressed_sequence_match	789570	789894	1616	-	.	ID=scaffold27|size899298:hit:10410:3.12.0.7;Name=TRINITY_DN19019_c0_g1_i1;score=1616
scaffold27|size899298	est2genome	match_part	789570	789894	1616	-	.	ID=scaffold27|size899298:hsp:20338:3.12.0.7;Parent=scaffold27|size899298:hit:10410:3.12.0.7;Target=TRINITY_DN19019_c0_g1_i1 1 325 -;Gap=M325
scaffold27|size899298	est2genome	expressed_sequence_match	786803	790084	13175	+	.	ID=scaffold27|size899298:hit:10411:3.12.0.7;Name=TRINITY_DN4972_c0_g1_i1;score=13175
scaffold27|size899298	est2genome	match_part	786803	786869	13175	+	.	ID=scaffold27|size899298:hsp:20339:3.12.0.7;Parent=scaffold27|size899298:hit:10411:3.12.0.7;Target=TRINITY_DN4972_c0_g1_i1 2587 2653 -;Gap=M67
scaffold27|size899298	est2genome	match_part	787223	787577	13175	+	.	ID=scaffold27|size899298:hsp:20340:3.12.0.7;Parent=scaffold27|size899298:hit:10411:3.12.0.7;Target=TRINITY_DN4972_c0_g1_i1 2232 2586 -;Gap=M355
scaffold27|size899298	est2genome	match_part	787689	788093	13175	+	.	ID=scaffold27|size899298:hsp:20341:3.12.0.7;Parent=scaffold27|size899298:hit:10411:3.12.0.7;Target=TRINITY_DN4972_c0_g1_i1 1827 2231 -;Gap=M405
scaffold27|size899298	est2genome	match_part	788189	788992	13175	+	.	ID=scaffold27|size899298:hsp:20342:3.12.0.7;Parent=scaffold27|size899298:hit:10411:3.12.0.7;Target=TRINITY_DN4972_c0_g1_i1 1023 1826 -;Gap=M804
scaffold27|size899298	est2genome	match_part	789063	790084	13175	+	.	ID=scaffold27|size899298:hsp:20343:3.12.0.7;Parent=scaffold27|size899298:hit:10411:3.12.0.7;Target=TRINITY_DN4972_c0_g1_i1 1 1022 -;Gap=M1022
scaffold27|size899298	est2genome	expressed_sequence_match	785244	786755	7071	-	.	ID=scaffold27|size899298:hit:10412:3.12.0.7;Name=TRINITY_DN12110_c0_g2_i1;score=7071
scaffold27|size899298	est2genome	match_part	786689	786755	7071	-	.	ID=scaffold27|size899298:hsp:20344:3.12.0.7;Parent=scaffold27|size899298:hit:10412:3.12.0.7;Target=TRINITY_DN12110_c0_g2_i1 1 67 +;Gap=M67
scaffold27|size899298	est2genome	match_part	785244	786596	7071	-	.	ID=scaffold27|size899298:hsp:20345:3.12.0.7;Parent=scaffold27|size899298:hit:10412:3.12.0.7;Target=TRINITY_DN12110_c0_g2_i1 68 1420 +;Gap=M1353
scaffold27|size899298	est2genome	expressed_sequence_match	786803	790084	14973	+	.	ID=scaffold27|size899298:hit:10413:3.12.0.7;Name=TRINITY_DN4972_c0_g1_i2;score=14973
scaffold27|size899298	est2genome	match_part	786803	787577	14973	+	.	ID=scaffold27|size899298:hsp:20346:3.12.0.7;Parent=scaffold27|size899298:hit:10413:3.12.0.7;Target=TRINITY_DN4972_c0_g1_i2 2232 3006 -;Gap=M775
scaffold27|size899298	est2genome	match_part	787689	788093	14973	+	.	ID=scaffold27|size899298:hsp:20347:3.12.0.7;Parent=scaffold27|size899298:hit:10413:3.12.0.7;Target=TRINITY_DN4972_c0_g1_i2 1827 2231 -;Gap=M405
scaffold27|size899298	est2genome	match_part	788189	788992	14973	+	.	ID=scaffold27|size899298:hsp:20348:3.12.0.7;Parent=scaffold27|size899298:hit:10413:3.12.0.7;Target=TRINITY_DN4972_c0_g1_i2 1023 1826 -;Gap=M804
scaffold27|size899298	est2genome	match_part	789063	790084	14973	+	.	ID=scaffold27|size899298:hsp:20349:3.12.0.7;Parent=scaffold27|size899298:hit:10413:3.12.0.7;Target=TRINITY_DN4972_c0_g1_i2 1 1022 -;Gap=M1022
scaffold27|size899298	est2genome	expressed_sequence_match	786761	787259	2380	+	.	ID=scaffold27|size899298:hit:10414:3.12.0.7;Name=TRINITY_DN21446_c0_g1_i1;score=2380
scaffold27|size899298	est2genome	match_part	786761	787259	2380	+	.	ID=scaffold27|size899298:hsp:20350:3.12.0.7;Parent=scaffold27|size899298:hit:10414:3.12.0.7;Target=TRINITY_DN21446_c0_g1_i1 1 488 -;Gap=M499
scaffold27|size899298	est2genome	expressed_sequence_match	785244	786755	7560	-	.	ID=scaffold27|size899298:hit:10415:3.12.0.7;Name=TRINITY_DN12110_c0_g2_i2;score=7560
scaffold27|size899298	est2genome	match_part	785244	786755	7560	-	.	ID=scaffold27|size899298:hsp:20351:3.12.0.7;Parent=scaffold27|size899298:hit:10415:3.12.0.7;Target=TRINITY_DN12110_c0_g2_i2 1 1512 +;Gap=M1512
scaffold27|size899298	est2genome	expressed_sequence_match	786803	790084	13913	+	.	ID=scaffold27|size899298:hit:10416:3.12.0.7;Name=TRINITY_DN4972_c0_g1_i3;score=13913
scaffold27|size899298	est2genome	match_part	786803	787014	13913	+	.	ID=scaffold27|size899298:hsp:20352:3.12.0.7;Parent=scaffold27|size899298:hit:10416:3.12.0.7;Target=TRINITY_DN4972_c0_g1_i3 2587 2798 -;Gap=M212
scaffold27|size899298	est2genome	match_part	787223	787577	13913	+	.	ID=scaffold27|size899298:hsp:20353:3.12.0.7;Parent=scaffold27|size899298:hit:10416:3.12.0.7;Target=TRINITY_DN4972_c0_g1_i3 2232 2586 -;Gap=M355
scaffold27|size899298	est2genome	match_part	787689	788093	13913	+	.	ID=scaffold27|size899298:hsp:20354:3.12.0.7;Parent=scaffold27|size899298:hit:10416:3.12.0.7;Target=TRINITY_DN4972_c0_g1_i3 1827 2231 -;Gap=M405
scaffold27|size899298	est2genome	match_part	788189	788992	13913	+	.	ID=scaffold27|size899298:hsp:20355:3.12.0.7;Parent=scaffold27|size899298:hit:10416:3.12.0.7;Target=TRINITY_DN4972_c0_g1_i3 1023 1826 -;Gap=M804
scaffold27|size899298	est2genome	match_part	789063	790084	13913	+	.	ID=scaffold27|size899298:hsp:20356:3.12.0.7;Parent=scaffold27|size899298:hit:10416:3.12.0.7;Target=TRINITY_DN4972_c0_g1_i3 1 1022 -;Gap=M1022
scaffold27|size899298	est2genome	expressed_sequence_match	788156	790003	9222	+	.	ID=scaffold27|size899298:hit:10417:3.12.0.7;Name=TRINITY_DN7954_c0_g1_i1;score=9222
scaffold27|size899298	est2genome	match_part	788156	790003	9222	+	.	ID=scaffold27|size899298:hsp:20357:3.12.0.7;Parent=scaffold27|size899298:hit:10417:3.12.0.7;Target=TRINITY_DN7954_c0_g1_i1 1 1848 -;Gap=M1848
scaffold27|size899298	est2genome	expressed_sequence_match	789776	790003	1008	+	.	ID=scaffold27|size899298:hit:10418:3.12.0.7;Name=TRINITY_DN7954_c0_g2_i1;score=1008
scaffold27|size899298	est2genome	match_part	789776	790003	1008	+	.	ID=scaffold27|size899298:hsp:20358:3.12.0.7;Parent=scaffold27|size899298:hit:10418:3.12.0.7;Target=TRINITY_DN7954_c0_g2_i1 1 223 -;Gap=M228
scaffold27|size899298	est2genome	expressed_sequence_match	786606	786835	1150	-	.	ID=scaffold27|size899298:hit:10419:3.12.0.7;Name=TRINITY_DN14244_c0_g1_i1;score=1150
scaffold27|size899298	est2genome	match_part	786606	786835	1150	-	.	ID=scaffold27|size899298:hsp:20359:3.12.0.7;Parent=scaffold27|size899298:hit:10419:3.12.0.7;Target=TRINITY_DN14244_c0_g1_i1 11 240 +;Gap=M230
scaffold27|size899298	est2genome	expressed_sequence_match	800147	800368	1080	-	.	ID=scaffold27|size899298:hit:10420:3.12.0.7;Name=TRINITY_DN5380_c0_g1_i1;score=1080
scaffold27|size899298	est2genome	match_part	800147	800368	1080	-	.	ID=scaffold27|size899298:hsp:20360:3.12.0.7;Parent=scaffold27|size899298:hit:10420:3.12.0.7;Target=TRINITY_DN5380_c0_g1_i1 1 223 +;Gap=M222
scaffold27|size899298	est2genome	expressed_sequence_match	799987	800368	1772	-	.	ID=scaffold27|size899298:hit:10421:3.12.0.7;Name=TRINITY_DN5380_c0_g2_i1;score=1772
scaffold27|size899298	est2genome	match_part	799987	800368	1772	-	.	ID=scaffold27|size899298:hsp:20361:3.12.0.7;Parent=scaffold27|size899298:hit:10421:3.12.0.7;Target=TRINITY_DN5380_c0_g2_i1 1 383 +;Gap=M382
scaffold27|size899298	est2genome	expressed_sequence_match	811560	811824	1079	+	.	ID=scaffold27|size899298:hit:10422:3.12.0.7;Name=TRINITY_DN2711_c0_g1_i1;score=1079
scaffold27|size899298	est2genome	match_part	811560	811824	1079	+	.	ID=scaffold27|size899298:hsp:20362:3.12.0.7;Parent=scaffold27|size899298:hit:10422:3.12.0.7;Target=TRINITY_DN2711_c0_g1_i1 1 266 +;Gap=M265
scaffold27|size899298	est2genome	expressed_sequence_match	811560	811837	1144	+	.	ID=scaffold27|size899298:hit:10423:3.12.0.7;Name=TRINITY_DN2711_c0_g2_i1;score=1144
scaffold27|size899298	est2genome	match_part	811560	811837	1144	+	.	ID=scaffold27|size899298:hsp:20363:3.12.0.7;Parent=scaffold27|size899298:hit:10423:3.12.0.7;Target=TRINITY_DN2711_c0_g2_i1 1 279 +;Gap=M278
scaffold27|size899298	est2genome	expressed_sequence_match	814790	815077	1212	+	.	ID=scaffold27|size899298:hit:10424:3.12.0.7;Name=TRINITY_DN12621_c0_g2_i1;score=1212
scaffold27|size899298	est2genome	match_part	814790	815077	1212	+	.	ID=scaffold27|size899298:hsp:20364:3.12.0.7;Parent=scaffold27|size899298:hit:10424:3.12.0.7;Target=TRINITY_DN12621_c0_g2_i1 1 289 -;Gap=M288
scaffold27|size899298	est2genome	expressed_sequence_match	809789	810043	1050	+	.	ID=scaffold27|size899298:hit:10425:3.12.0.7;Name=TRINITY_DN13298_c0_g1_i1;score=1050
scaffold27|size899298	est2genome	match_part	809789	810043	1050	+	.	ID=scaffold27|size899298:hsp:20365:3.12.0.7;Parent=scaffold27|size899298:hit:10425:3.12.0.7;Target=TRINITY_DN13298_c0_g1_i1 26 280 +;Gap=M255
scaffold27|size899298	est2genome	expressed_sequence_match	813494	813765	1082	+	.	ID=scaffold27|size899298:hit:10426:3.12.0.7;Name=TRINITY_DN10173_c0_g1_i1;score=1082
scaffold27|size899298	est2genome	match_part	813494	813765	1082	+	.	ID=scaffold27|size899298:hsp:20366:3.12.0.7;Parent=scaffold27|size899298:hit:10426:3.12.0.7;Target=TRINITY_DN10173_c0_g1_i1 2 287 -;Gap=M272
scaffold27|size899298	est2genome	expressed_sequence_match	814790	815075	1268	+	.	ID=scaffold27|size899298:hit:10427:3.12.0.7;Name=TRINITY_DN12621_c0_g2_i2;score=1268
scaffold27|size899298	est2genome	match_part	814790	815075	1268	+	.	ID=scaffold27|size899298:hsp:20367:3.12.0.7;Parent=scaffold27|size899298:hit:10427:3.12.0.7;Target=TRINITY_DN12621_c0_g2_i2 1 286 -;Gap=M286
scaffold27|size899298	est2genome	expressed_sequence_match	811034	811615	2173	+	.	ID=scaffold27|size899298:hit:10428:3.12.0.7;Name=TRINITY_DN8742_c0_g3_i1;score=2173
scaffold27|size899298	est2genome	match_part	811034	811615	2173	+	.	ID=scaffold27|size899298:hsp:20368:3.12.0.7;Parent=scaffold27|size899298:hit:10428:3.12.0.7;Target=TRINITY_DN8742_c0_g3_i1 1 581 +;Gap=M582
scaffold27|size899298	est2genome	expressed_sequence_match	808827	809034	757	+	.	ID=scaffold27|size899298:hit:10429:3.12.0.7;Name=TRINITY_DN12621_c0_g3_i1;score=757
scaffold27|size899298	est2genome	match_part	808827	809034	757	+	.	ID=scaffold27|size899298:hsp:20369:3.12.0.7;Parent=scaffold27|size899298:hit:10429:3.12.0.7;Target=TRINITY_DN12621_c0_g3_i1 10 220 +;Gap=M208
scaffold27|size899298	est2genome	expressed_sequence_match	814946	815142	749	-	.	ID=scaffold27|size899298:hit:10430:3.12.0.7;Name=TRINITY_DN12621_c0_g3_i1;score=749
scaffold27|size899298	est2genome	match_part	814946	815142	749	-	.	ID=scaffold27|size899298:hsp:20370:3.12.0.7;Parent=scaffold27|size899298:hit:10430:3.12.0.7;Target=TRINITY_DN12621_c0_g3_i1 25 220 +;Gap=M197
scaffold27|size899298	est2genome	expressed_sequence_match	811228	811507	1068	+	.	ID=scaffold27|size899298:hit:10431:3.12.0.7;Name=TRINITY_DN9744_c0_g1_i2;score=1068
scaffold27|size899298	est2genome	match_part	811228	811507	1068	+	.	ID=scaffold27|size899298:hsp:20371:3.12.0.7;Parent=scaffold27|size899298:hit:10431:3.12.0.7;Target=TRINITY_DN9744_c0_g1_i2 1 279 -;Gap=M280
scaffold27|size899298	est2genome	expressed_sequence_match	818439	820522	9935	+	.	ID=scaffold27|size899298:hit:10432:3.12.0.7;Name=TRINITY_DN17117_c0_g2_i3;score=9935
scaffold27|size899298	est2genome	match_part	818439	819144	9935	+	.	ID=scaffold27|size899298:hsp:20372:3.12.0.7;Parent=scaffold27|size899298:hit:10432:3.12.0.7;Target=TRINITY_DN17117_c0_g2_i3 1 706 +;Gap=M706
scaffold27|size899298	est2genome	match_part	819238	820522	9935	+	.	ID=scaffold27|size899298:hsp:20373:3.12.0.7;Parent=scaffold27|size899298:hit:10432:3.12.0.7;Target=TRINITY_DN17117_c0_g2_i3 707 1991 +;Gap=M1285
scaffold27|size899298	est2genome	expressed_sequence_match	820352	821760	6075	-	.	ID=scaffold27|size899298:hit:10433:3.12.0.7;Name=TRINITY_DN11304_c0_g2_i2;score=6075
scaffold27|size899298	est2genome	match_part	821075	821760	6075	-	.	ID=scaffold27|size899298:hsp:20374:3.12.0.7;Parent=scaffold27|size899298:hit:10433:3.12.0.7;Target=TRINITY_DN11304_c0_g2_i2 1 686 +;Gap=M686
scaffold27|size899298	est2genome	match_part	820799	820979	6075	-	.	ID=scaffold27|size899298:hsp:20375:3.12.0.7;Parent=scaffold27|size899298:hit:10433:3.12.0.7;Target=TRINITY_DN11304_c0_g2_i2 687 867 +;Gap=M181
scaffold27|size899298	est2genome	match_part	820352	820706	6075	-	.	ID=scaffold27|size899298:hsp:20376:3.12.0.7;Parent=scaffold27|size899298:hit:10433:3.12.0.7;Target=TRINITY_DN11304_c0_g2_i2 868 1222 +;Gap=M355
scaffold27|size899298	est2genome	expressed_sequence_match	818439	820522	9452	+	.	ID=scaffold27|size899298:hit:10434:3.12.0.7;Name=TRINITY_DN17117_c0_g2_i4;score=9452
scaffold27|size899298	est2genome	match_part	818439	819144	9452	+	.	ID=scaffold27|size899298:hsp:20377:3.12.0.7;Parent=scaffold27|size899298:hit:10434:3.12.0.7;Target=TRINITY_DN17117_c0_g2_i4 1 706 +;Gap=M706
scaffold27|size899298	est2genome	match_part	819238	819585	9452	+	.	ID=scaffold27|size899298:hsp:20378:3.12.0.7;Parent=scaffold27|size899298:hit:10434:3.12.0.7;Target=TRINITY_DN17117_c0_g2_i4 707 1054 +;Gap=M348
scaffold27|size899298	est2genome	match_part	819678	820522	9452	+	.	ID=scaffold27|size899298:hsp:20379:3.12.0.7;Parent=scaffold27|size899298:hit:10434:3.12.0.7;Target=TRINITY_DN17117_c0_g2_i4 1055 1899 +;Gap=M845
scaffold27|size899298	est2genome	expressed_sequence_match	818334	822505	17294	-	.	ID=scaffold27|size899298:hit:10435:3.12.0.7;Name=TRINITY_DN10086_c0_g1_i1;score=17294
scaffold27|size899298	est2genome	match_part	821899	822505	17294	-	.	ID=scaffold27|size899298:hsp:20380:3.12.0.7;Parent=scaffold27|size899298:hit:10435:3.12.0.7;Target=TRINITY_DN10086_c0_g1_i1 1 607 +;Gap=M607
scaffold27|size899298	est2genome	match_part	821738	821798	17294	-	.	ID=scaffold27|size899298:hsp:20381:3.12.0.7;Parent=scaffold27|size899298:hit:10435:3.12.0.7;Target=TRINITY_DN10086_c0_g1_i1 608 668 +;Gap=M61
scaffold27|size899298	est2genome	match_part	821075	821638	17294	-	.	ID=scaffold27|size899298:hsp:20382:3.12.0.7;Parent=scaffold27|size899298:hit:10435:3.12.0.7;Target=TRINITY_DN10086_c0_g1_i1 669 1232 +;Gap=M564
scaffold27|size899298	est2genome	match_part	820799	820979	17294	-	.	ID=scaffold27|size899298:hsp:20383:3.12.0.7;Parent=scaffold27|size899298:hit:10435:3.12.0.7;Target=TRINITY_DN10086_c0_g1_i1 1233 1413 +;Gap=M181
scaffold27|size899298	est2genome	match_part	820077	820706	17294	-	.	ID=scaffold27|size899298:hsp:20384:3.12.0.7;Parent=scaffold27|size899298:hit:10435:3.12.0.7;Target=TRINITY_DN10086_c0_g1_i1 1414 2043 +;Gap=M630
scaffold27|size899298	est2genome	match_part	819678	819984	17294	-	.	ID=scaffold27|size899298:hsp:20385:3.12.0.7;Parent=scaffold27|size899298:hit:10435:3.12.0.7;Target=TRINITY_DN10086_c0_g1_i1 2044 2350 +;Gap=M307
scaffold27|size899298	est2genome	match_part	819238	819585	17294	-	.	ID=scaffold27|size899298:hsp:20386:3.12.0.7;Parent=scaffold27|size899298:hit:10435:3.12.0.7;Target=TRINITY_DN10086_c0_g1_i1 2351 2698 +;Gap=M348
scaffold27|size899298	est2genome	match_part	818334	819144	17294	-	.	ID=scaffold27|size899298:hsp:20387:3.12.0.7;Parent=scaffold27|size899298:hit:10435:3.12.0.7;Target=TRINITY_DN10086_c0_g1_i1 2699 3509 +;Gap=M811
scaffold27|size899298	est2genome	expressed_sequence_match	820352	822248	7962	-	.	ID=scaffold27|size899298:hit:10436:3.12.0.7;Name=TRINITY_DN11304_c0_g2_i4;score=7962
scaffold27|size899298	est2genome	match_part	821899	822248	7962	-	.	ID=scaffold27|size899298:hsp:20388:3.12.0.7;Parent=scaffold27|size899298:hit:10436:3.12.0.7;Target=TRINITY_DN11304_c0_g2_i4 8 357 +;Gap=M350
scaffold27|size899298	est2genome	match_part	821738	821798	7962	-	.	ID=scaffold27|size899298:hsp:20389:3.12.0.7;Parent=scaffold27|size899298:hit:10436:3.12.0.7;Target=TRINITY_DN11304_c0_g2_i4 358 418 +;Gap=M61
scaffold27|size899298	est2genome	match_part	821075	821638	7962	-	.	ID=scaffold27|size899298:hsp:20390:3.12.0.7;Parent=scaffold27|size899298:hit:10436:3.12.0.7;Target=TRINITY_DN11304_c0_g2_i4 419 982 +;Gap=M564
scaffold27|size899298	est2genome	match_part	820352	820979	7962	-	.	ID=scaffold27|size899298:hsp:20391:3.12.0.7;Parent=scaffold27|size899298:hit:10436:3.12.0.7;Target=TRINITY_DN11304_c0_g2_i4 983 1610 +;Gap=M628
scaffold27|size899298	est2genome	expressed_sequence_match	820352	822248	7986	-	.	ID=scaffold27|size899298:hit:10437:3.12.0.7;Name=TRINITY_DN11304_c0_g2_i5;score=7986
scaffold27|size899298	est2genome	match_part	821899	822248	7986	-	.	ID=scaffold27|size899298:hsp:20392:3.12.0.7;Parent=scaffold27|size899298:hit:10437:3.12.0.7;Target=TRINITY_DN11304_c0_g2_i5 8 357 +;Gap=M350
scaffold27|size899298	est2genome	match_part	821738	821798	7986	-	.	ID=scaffold27|size899298:hsp:20393:3.12.0.7;Parent=scaffold27|size899298:hit:10437:3.12.0.7;Target=TRINITY_DN11304_c0_g2_i5 358 418 +;Gap=M61
scaffold27|size899298	est2genome	match_part	820799	821638	7986	-	.	ID=scaffold27|size899298:hsp:20394:3.12.0.7;Parent=scaffold27|size899298:hit:10437:3.12.0.7;Target=TRINITY_DN11304_c0_g2_i5 419 1258 +;Gap=M840
scaffold27|size899298	est2genome	match_part	820352	820706	7986	-	.	ID=scaffold27|size899298:hsp:20395:3.12.0.7;Parent=scaffold27|size899298:hit:10437:3.12.0.7;Target=TRINITY_DN11304_c0_g2_i5 1259 1613 +;Gap=M355
scaffold27|size899298	est2genome	expressed_sequence_match	821617	822248	2650	-	.	ID=scaffold27|size899298:hit:10438:3.12.0.7;Name=TRINITY_DN11304_c0_g1_i1;score=2650
scaffold27|size899298	est2genome	match_part	821738	822248	2650	-	.	ID=scaffold27|size899298:hsp:20396:3.12.0.7;Parent=scaffold27|size899298:hit:10438:3.12.0.7;Target=TRINITY_DN11304_c0_g1_i1 8 518 +;Gap=M511
scaffold27|size899298	est2genome	match_part	821617	821638	2650	-	.	ID=scaffold27|size899298:hsp:20397:3.12.0.7;Parent=scaffold27|size899298:hit:10438:3.12.0.7;Target=TRINITY_DN11304_c0_g1_i1 519 540 +;Gap=M22
scaffold27|size899298	est2genome	expressed_sequence_match	818439	820522	10420	+	.	ID=scaffold27|size899298:hit:10439:3.12.0.7;Name=TRINITY_DN17117_c0_g2_i2;score=10420
scaffold27|size899298	est2genome	match_part	818439	820522	10420	+	.	ID=scaffold27|size899298:hsp:20398:3.12.0.7;Parent=scaffold27|size899298:hit:10439:3.12.0.7;Target=TRINITY_DN17117_c0_g2_i2 1 2084 +;Gap=M2084
scaffold27|size899298	est2genome	expressed_sequence_match	820352	822248	8459	-	.	ID=scaffold27|size899298:hit:10440:3.12.0.7;Name=TRINITY_DN11304_c0_g2_i1;score=8459
scaffold27|size899298	est2genome	match_part	821899	822248	8459	-	.	ID=scaffold27|size899298:hsp:20399:3.12.0.7;Parent=scaffold27|size899298:hit:10440:3.12.0.7;Target=TRINITY_DN11304_c0_g2_i1 8 357 +;Gap=M350
scaffold27|size899298	est2genome	match_part	821738	821798	8459	-	.	ID=scaffold27|size899298:hsp:20400:3.12.0.7;Parent=scaffold27|size899298:hit:10440:3.12.0.7;Target=TRINITY_DN11304_c0_g2_i1 358 418 +;Gap=M61
scaffold27|size899298	est2genome	match_part	820352	821638	8459	-	.	ID=scaffold27|size899298:hsp:20401:3.12.0.7;Parent=scaffold27|size899298:hit:10440:3.12.0.7;Target=TRINITY_DN11304_c0_g2_i1 419 1705 +;Gap=M1287
scaffold27|size899298	est2genome	expressed_sequence_match	820623	821122	2089	+	.	ID=scaffold27|size899298:hit:10441:3.12.0.7;Name=TRINITY_DN25950_c0_g1_i1;score=2089
scaffold27|size899298	est2genome	match_part	820623	820728	2089	+	.	ID=scaffold27|size899298:hsp:20402:3.12.0.7;Parent=scaffold27|size899298:hit:10441:3.12.0.7;Target=TRINITY_DN25950_c0_g1_i1 1 106 +;Gap=M106
scaffold27|size899298	est2genome	match_part	820808	821122	2089	+	.	ID=scaffold27|size899298:hsp:20403:3.12.0.7;Parent=scaffold27|size899298:hit:10441:3.12.0.7;Target=TRINITY_DN25950_c0_g1_i1 107 421 +;Gap=M315
scaffold27|size899298	est2genome	expressed_sequence_match	827111	828271	5805	+	.	ID=scaffold27|size899298:hit:10442:3.12.0.7;Name=TRINITY_DN12617_c0_g1_i1;score=5805
scaffold27|size899298	est2genome	match_part	827111	828271	5805	+	.	ID=scaffold27|size899298:hsp:20404:3.12.0.7;Parent=scaffold27|size899298:hit:10442:3.12.0.7;Target=TRINITY_DN12617_c0_g1_i1 1 1161 +;Gap=M1161
scaffold27|size899298	est2genome	expressed_sequence_match	827077	828135	5295	-	.	ID=scaffold27|size899298:hit:10443:3.12.0.7;Name=TRINITY_DN8520_c0_g1_i1;score=5295
scaffold27|size899298	est2genome	match_part	827077	828135	5295	-	.	ID=scaffold27|size899298:hsp:20405:3.12.0.7;Parent=scaffold27|size899298:hit:10443:3.12.0.7;Target=TRINITY_DN8520_c0_g1_i1 1 1059 +;Gap=M1059
scaffold27|size899298	est2genome	expressed_sequence_match	827077	828135	4694	-	.	ID=scaffold27|size899298:hit:10444:3.12.0.7;Name=TRINITY_DN8520_c0_g2_i1;score=4694
scaffold27|size899298	est2genome	match_part	827535	828135	4694	-	.	ID=scaffold27|size899298:hsp:20406:3.12.0.7;Parent=scaffold27|size899298:hit:10444:3.12.0.7;Target=TRINITY_DN8520_c0_g2_i1 1 601 +;Gap=M601
scaffold27|size899298	est2genome	match_part	827077	827418	4694	-	.	ID=scaffold27|size899298:hsp:20407:3.12.0.7;Parent=scaffold27|size899298:hit:10444:3.12.0.7;Target=TRINITY_DN8520_c0_g2_i1 602 943 +;Gap=M342
scaffold27|size899298	est2genome	expressed_sequence_match	828533	829731	5321	+	.	ID=scaffold27|size899298:hit:10445:3.12.0.7;Name=TRINITY_DN9178_c0_g1_i2;score=5321
scaffold27|size899298	est2genome	match_part	828533	829235	5321	+	.	ID=scaffold27|size899298:hsp:20408:3.12.0.7;Parent=scaffold27|size899298:hit:10445:3.12.0.7;Target=TRINITY_DN9178_c0_g1_i2 3 705 +;Gap=M703
scaffold27|size899298	est2genome	match_part	829366	829731	5321	+	.	ID=scaffold27|size899298:hsp:20409:3.12.0.7;Parent=scaffold27|size899298:hit:10445:3.12.0.7;Target=TRINITY_DN9178_c0_g1_i2 706 1071 +;Gap=M366
scaffold27|size899298	est2genome	expressed_sequence_match	829696	830988	5575	-	.	ID=scaffold27|size899298:hit:10446:3.12.0.7;Name=TRINITY_DN3474_c0_g1_i1;score=5575
scaffold27|size899298	est2genome	match_part	830654	830988	5575	-	.	ID=scaffold27|size899298:hsp:20410:3.12.0.7;Parent=scaffold27|size899298:hit:10446:3.12.0.7;Target=TRINITY_DN3474_c0_g1_i1 788 1122 -;Gap=M335
scaffold27|size899298	est2genome	match_part	830436	830574	5575	-	.	ID=scaffold27|size899298:hsp:20411:3.12.0.7;Parent=scaffold27|size899298:hit:10446:3.12.0.7;Target=TRINITY_DN3474_c0_g1_i1 649 787 -;Gap=M139
scaffold27|size899298	est2genome	match_part	829696	830342	5575	-	.	ID=scaffold27|size899298:hsp:20412:3.12.0.7;Parent=scaffold27|size899298:hit:10446:3.12.0.7;Target=TRINITY_DN3474_c0_g1_i1 2 648 -;Gap=M647
scaffold27|size899298	est2genome	expressed_sequence_match	829696	830988	6465	-	.	ID=scaffold27|size899298:hit:10447:3.12.0.7;Name=TRINITY_DN3474_c0_g2_i1;score=6465
scaffold27|size899298	est2genome	match_part	829696	830988	6465	-	.	ID=scaffold27|size899298:hsp:20413:3.12.0.7;Parent=scaffold27|size899298:hit:10447:3.12.0.7;Target=TRINITY_DN3474_c0_g2_i1 2 1294 -;Gap=M1293
scaffold27|size899298	est2genome	expressed_sequence_match	829622	830947	6214	-	.	ID=scaffold27|size899298:hit:10448:3.12.0.7;Name=TRINITY_DN16859_c2_g3_i1;score=6214
scaffold27|size899298	est2genome	match_part	830654	830947	6214	-	.	ID=scaffold27|size899298:hsp:20414:3.12.0.7;Parent=scaffold27|size899298:hit:10448:3.12.0.7;Target=TRINITY_DN16859_c2_g3_i1 1 294 +;Gap=M294
scaffold27|size899298	est2genome	match_part	829622	830574	6214	-	.	ID=scaffold27|size899298:hsp:20415:3.12.0.7;Parent=scaffold27|size899298:hit:10448:3.12.0.7;Target=TRINITY_DN16859_c2_g3_i1 295 1247 +;Gap=M953
scaffold27|size899298	est2genome	expressed_sequence_match	830551	830916	1818	-	.	ID=scaffold27|size899298:hit:10449:3.12.0.7;Name=TRINITY_DN2522_c0_g1_i1;score=1818
scaffold27|size899298	est2genome	match_part	830551	830916	1818	-	.	ID=scaffold27|size899298:hsp:20416:3.12.0.7;Parent=scaffold27|size899298:hit:10449:3.12.0.7;Target=TRINITY_DN2522_c0_g1_i1 1 367 -;Gap=M366
scaffold27|size899298	est2genome	expressed_sequence_match	829622	830947	5731	-	.	ID=scaffold27|size899298:hit:10450:3.12.0.7;Name=TRINITY_DN16859_c2_g3_i2;score=5731
scaffold27|size899298	est2genome	match_part	830654	830947	5731	-	.	ID=scaffold27|size899298:hsp:20417:3.12.0.7;Parent=scaffold27|size899298:hit:10450:3.12.0.7;Target=TRINITY_DN16859_c2_g3_i2 1 294 +;Gap=M294
scaffold27|size899298	est2genome	match_part	830436	830574	5731	-	.	ID=scaffold27|size899298:hsp:20418:3.12.0.7;Parent=scaffold27|size899298:hit:10450:3.12.0.7;Target=TRINITY_DN16859_c2_g3_i2 295 433 +;Gap=M139
scaffold27|size899298	est2genome	match_part	829622	830342	5731	-	.	ID=scaffold27|size899298:hsp:20419:3.12.0.7;Parent=scaffold27|size899298:hit:10450:3.12.0.7;Target=TRINITY_DN16859_c2_g3_i2 434 1154 +;Gap=M721
scaffold27|size899298	est2genome	expressed_sequence_match	829622	830947	6621	-	.	ID=scaffold27|size899298:hit:10451:3.12.0.7;Name=TRINITY_DN16859_c2_g3_i3;score=6621
scaffold27|size899298	est2genome	match_part	829622	830947	6621	-	.	ID=scaffold27|size899298:hsp:20420:3.12.0.7;Parent=scaffold27|size899298:hit:10451:3.12.0.7;Target=TRINITY_DN16859_c2_g3_i3 1 1326 +;Gap=M1326
scaffold27|size899298	est2genome	expressed_sequence_match	828533	829731	5995	+	.	ID=scaffold27|size899298:hit:10452:3.12.0.7;Name=TRINITY_DN9178_c0_g1_i1;score=5995
scaffold27|size899298	est2genome	match_part	828533	829731	5995	+	.	ID=scaffold27|size899298:hsp:20421:3.12.0.7;Parent=scaffold27|size899298:hit:10452:3.12.0.7;Target=TRINITY_DN9178_c0_g1_i1 3 1201 +;Gap=M1199
scaffold27|size899298	est2genome	expressed_sequence_match	852545	852760	710	-	.	ID=scaffold27|size899298:hit:10453:3.12.0.7;Name=TRINITY_DN12621_c0_g3_i1;score=710
scaffold27|size899298	est2genome	match_part	852545	852760	710	-	.	ID=scaffold27|size899298:hsp:20422:3.12.0.7;Parent=scaffold27|size899298:hit:10453:3.12.0.7;Target=TRINITY_DN12621_c0_g3_i1 7 220 -;Gap=M216
scaffold27|size899298	est2genome	expressed_sequence_match	853736	854011	895	-	.	ID=scaffold27|size899298:hit:10454:3.12.0.7;Name=TRINITY_DN10173_c0_g1_i1;score=895
scaffold27|size899298	est2genome	match_part	853736	854011	895	-	.	ID=scaffold27|size899298:hsp:20423:3.12.0.7;Parent=scaffold27|size899298:hit:10454:3.12.0.7;Target=TRINITY_DN10173_c0_g1_i1 13 287 -;Gap=M276
scaffold27|size899298	est2genome	expressed_sequence_match	855701	855902	818	+	.	ID=scaffold27|size899298:hit:10455:3.12.0.7;Name=TRINITY_DN9744_c0_g1_i1;score=818
scaffold27|size899298	est2genome	match_part	855701	855902	818	+	.	ID=scaffold27|size899298:hsp:20424:3.12.0.7;Parent=scaffold27|size899298:hit:10455:3.12.0.7;Target=TRINITY_DN9744_c0_g1_i1 1 203 +;Gap=M202
scaffold27|size899298	est2genome	expressed_sequence_match	855701	855978	1054	-	.	ID=scaffold27|size899298:hit:10456:3.12.0.7;Name=TRINITY_DN9744_c0_g1_i2;score=1054
scaffold27|size899298	est2genome	match_part	855701	855978	1054	-	.	ID=scaffold27|size899298:hsp:20425:3.12.0.7;Parent=scaffold27|size899298:hit:10456:3.12.0.7;Target=TRINITY_DN9744_c0_g1_i2 1 279 -;Gap=M278
scaffold27|size899298	est2genome	expressed_sequence_match	881597	883972	11512	-	.	ID=scaffold27|size899298:hit:10457:3.12.0.7;Name=TRINITY_DN15760_c0_g1_i2;score=11512
scaffold27|size899298	est2genome	match_part	881597	883972	11512	-	.	ID=scaffold27|size899298:hsp:20426:3.12.0.7;Parent=scaffold27|size899298:hit:10457:3.12.0.7;Target=TRINITY_DN15760_c0_g1_i2 1 2374 +;Gap=M2376
scaffold27|size899298	est2genome	expressed_sequence_match	881572	884000	11634	-	.	ID=scaffold27|size899298:hit:10458:3.12.0.7;Name=TRINITY_DN9690_c0_g2_i1;score=11634
scaffold27|size899298	est2genome	match_part	882507	884000	11634	-	.	ID=scaffold27|size899298:hsp:20427:3.12.0.7;Parent=scaffold27|size899298:hit:10458:3.12.0.7;Target=TRINITY_DN9690_c0_g2_i1 1 1497 +;Gap=M1494
scaffold27|size899298	est2genome	match_part	881572	882415	11634	-	.	ID=scaffold27|size899298:hsp:20428:3.12.0.7;Parent=scaffold27|size899298:hit:10458:3.12.0.7;Target=TRINITY_DN9690_c0_g2_i1 1498 2341 +;Gap=M844
scaffold27|size899298	est2genome	expressed_sequence_match	881597	883972	11171	-	.	ID=scaffold27|size899298:hit:10459:3.12.0.7;Name=TRINITY_DN15760_c0_g1_i1;score=11171
scaffold27|size899298	est2genome	match_part	882507	883972	11171	-	.	ID=scaffold27|size899298:hsp:20429:3.12.0.7;Parent=scaffold27|size899298:hit:10459:3.12.0.7;Target=TRINITY_DN15760_c0_g1_i1 1 1469 +;Gap=M1466
scaffold27|size899298	est2genome	match_part	881597	882415	11171	-	.	ID=scaffold27|size899298:hsp:20430:3.12.0.7;Parent=scaffold27|size899298:hit:10459:3.12.0.7;Target=TRINITY_DN15760_c0_g1_i1 1470 2288 +;Gap=M819
scaffold404|size139214	.	contig	1	139089	.	.	.	ID=scaffold404|size139214;Name=scaffold404|size139214
scaffold404|size139214	maker	gene	114566	117656	.	+	.	ID=CCRYP_018761|size139214-exonerate_est2genome-gene-0.21;Name=CCRYP_018761|size139214-exonerate_est2genome-gene-0.21;Alias=maker-scaffold404|size139214-exonerate_est2genome-gene-0.21;
scaffold404|size139214	maker	mRNA	114566	117656	.	+	.	ID=CCRYP_018761|size139214-exonerate_est2genome-gene-0.21-mRNA-1;Parent=CCRYP_018761|size139214-exonerate_est2genome-gene-0.21;Name=CCRYP_018761|size139214-exonerate_est2genome-gene-0.21-mRNA-1;Alias=maker-scaffold404|size139214-exonerate_est2genome-gene-0.21-mRNA-1;_AED=0.02;_QI=362|1|1|1|0|0|2|375|753;_eAED=0.02;score=14778;
scaffold404|size139214	maker	exon	114566	114793	.	+	.	ID=CCRYP_018761-RA|size139214-exonerate_est2genome-gene-0.21-mRNA-1:exon:3616;Parent=CCRYP_018761-RA|size139214-exonerate_est2genome-gene-0.21-mRNA-1;
scaffold404|size139214	maker	exon	114886	117656	.	+	.	ID=CCRYP_018761-RA|size139214-exonerate_est2genome-gene-0.21-mRNA-1:exon:3617;Parent=CCRYP_018761-RA|size139214-exonerate_est2genome-gene-0.21-mRNA-1;
scaffold404|size139214	maker	five_prime_UTR	114566	114793	.	+	.	ID=CCRYP_018761-RA|size139214-exonerate_est2genome-gene-0.21-mRNA-1:five_prime_utr;Parent=CCRYP_018761-RA|size139214-exonerate_est2genome-gene-0.21-mRNA-1;
scaffold404|size139214	maker	five_prime_UTR	114886	115019	.	+	.	ID=CCRYP_018761-RA|size139214-exonerate_est2genome-gene-0.21-mRNA-1:five_prime_utr;Parent=CCRYP_018761-RA|size139214-exonerate_est2genome-gene-0.21-mRNA-1;
scaffold404|size139214	maker	CDS	115020	117281	.	+	0	ID=CCRYP_018761-RA|size139214-exonerate_est2genome-gene-0.21-mRNA-1:cds;Parent=CCRYP_018761-RA|size139214-exonerate_est2genome-gene-0.21-mRNA-1;
scaffold404|size139214	maker	three_prime_UTR	117282	117656	.	+	.	ID=CCRYP_018761-RA|size139214-exonerate_est2genome-gene-0.21-mRNA-1:three_prime_utr;Parent=CCRYP_018761-RA|size139214-exonerate_est2genome-gene-0.21-mRNA-1;
scaffold404|size139214	maker	gene	47275	48766	.	+	.	ID=CCRYP_018749|size139214-exonerate_est2genome-gene-0.18;Name=CCRYP_018749|size139214-exonerate_est2genome-gene-0.18;Alias=maker-scaffold404|size139214-exonerate_est2genome-gene-0.18;
scaffold404|size139214	maker	mRNA	47275	48766	.	+	.	ID=CCRYP_018749|size139214-exonerate_est2genome-gene-0.18-mRNA-1;Parent=CCRYP_018749|size139214-exonerate_est2genome-gene-0.18;Name=CCRYP_018749|size139214-exonerate_est2genome-gene-0.18-mRNA-1;Alias=maker-scaffold404|size139214-exonerate_est2genome-gene-0.18-mRNA-1;_AED=0.02;_QI=288|1|1|1|1|1|2|142|323;_eAED=0.02;score=6996;
scaffold404|size139214	maker	exon	47275	47644	.	+	.	ID=CCRYP_018749-RA|size139214-exonerate_est2genome-gene-0.18-mRNA-1:exon:3618;Parent=CCRYP_018749-RA|size139214-exonerate_est2genome-gene-0.18-mRNA-1;
scaffold404|size139214	maker	exon	47735	48766	.	+	.	ID=CCRYP_018749-RA|size139214-exonerate_est2genome-gene-0.18-mRNA-1:exon:3619;Parent=CCRYP_018749-RA|size139214-exonerate_est2genome-gene-0.18-mRNA-1;
scaffold404|size139214	maker	five_prime_UTR	47275	47562	.	+	.	ID=CCRYP_018749-RA|size139214-exonerate_est2genome-gene-0.18-mRNA-1:five_prime_utr;Parent=CCRYP_018749-RA|size139214-exonerate_est2genome-gene-0.18-mRNA-1;
scaffold404|size139214	maker	CDS	47563	47644	.	+	0	ID=CCRYP_018749-RA|size139214-exonerate_est2genome-gene-0.18-mRNA-1:cds;Parent=CCRYP_018749-RA|size139214-exonerate_est2genome-gene-0.18-mRNA-1;
scaffold404|size139214	maker	CDS	47735	48624	.	+	2	ID=CCRYP_018749-RA|size139214-exonerate_est2genome-gene-0.18-mRNA-1:cds;Parent=CCRYP_018749-RA|size139214-exonerate_est2genome-gene-0.18-mRNA-1;
scaffold404|size139214	maker	three_prime_UTR	48625	48766	.	+	.	ID=CCRYP_018749-RA|size139214-exonerate_est2genome-gene-0.18-mRNA-1:three_prime_utr;Parent=CCRYP_018749-RA|size139214-exonerate_est2genome-gene-0.18-mRNA-1;
scaffold404|size139214	maker	gene	96621	98708	.	+	.	ID=CCRYP_018756|size139214-exonerate_est2genome-gene-0.20;Name=CCRYP_018756|size139214-exonerate_est2genome-gene-0.20;Alias=maker-scaffold404|size139214-exonerate_est2genome-gene-0.20;
scaffold404|size139214	maker	mRNA	96621	98708	.	+	.	ID=CCRYP_018756|size139214-exonerate_est2genome-gene-0.20-mRNA-1;Parent=CCRYP_018756|size139214-exonerate_est2genome-gene-0.20;Name=CCRYP_018756|size139214-exonerate_est2genome-gene-0.20-mRNA-1;Alias=maker-scaffold404|size139214-exonerate_est2genome-gene-0.20-mRNA-1;_AED=0.05;_QI=89|1|1|1|1|1|3|139|553;_eAED=0.05;score=9413;
scaffold404|size139214	maker	mRNA	96621	98708	.	+	.	ID=CCRYP_018756|size139214-exonerate_est2genome-gene-0.20-mRNA-2;Parent=CCRYP_018756|size139214-exonerate_est2genome-gene-0.20;Name=CCRYP_018756|size139214-exonerate_est2genome-gene-0.20-mRNA-2;Alias=maker-scaffold404|size139214-exonerate_est2genome-gene-0.20-mRNA-2;_AED=0.02;_QI=945|1|1|1|1|1|2|139|302;_eAED=0.02;score=9944;
scaffold404|size139214	maker	exon	96621	97386	.	+	.	ID=CCRYP_018756-RA|size139214-exonerate_est2genome-gene-0.20-mRNA-1:exon:3620;Parent=CCRYP_018756-RA|size139214-exonerate_est2genome-gene-0.20-mRNA-1;
scaffold404|size139214	maker	exon	97490	97908	.	+	.	ID=CCRYP_018756-RA|size139214-exonerate_est2genome-gene-0.20-mRNA-1:exon:3621;Parent=CCRYP_018756-RA|size139214-exonerate_est2genome-gene-0.20-mRNA-1;
scaffold404|size139214	maker	exon	98004	98708	.	+	.	ID=CCRYP_018756-RA|size139214-exonerate_est2genome-gene-0.20-mRNA-1:exon:3622;Parent=CCRYP_018756-RA|size139214-exonerate_est2genome-gene-0.20-mRNA-1,CCRYP_018756-RA|size139214-exonerate_est2genome-gene-0.20-mRNA-2;
scaffold404|size139214	maker	exon	96621	97908	.	+	.	ID=CCRYP_018756-RB|size139214-exonerate_est2genome-gene-0.20-mRNA-2:exon:3623;Parent=CCRYP_018756-RB|size139214-exonerate_est2genome-gene-0.20-mRNA-2;
scaffold404|size139214	maker	five_prime_UTR	96621	96709	.	+	.	ID=CCRYP_018756-RA|size139214-exonerate_est2genome-gene-0.20-mRNA-1:five_prime_utr;Parent=CCRYP_018756-RA|size139214-exonerate_est2genome-gene-0.20-mRNA-1;
scaffold404|size139214	maker	CDS	96710	97386	.	+	0	ID=CCRYP_018756-RA|size139214-exonerate_est2genome-gene-0.20-mRNA-1:cds;Parent=CCRYP_018756-RA|size139214-exonerate_est2genome-gene-0.20-mRNA-1;
scaffold404|size139214	maker	CDS	97490	97908	.	+	1	ID=CCRYP_018756-RA|size139214-exonerate_est2genome-gene-0.20-mRNA-1:cds;Parent=CCRYP_018756-RA|size139214-exonerate_est2genome-gene-0.20-mRNA-1;
scaffold404|size139214	maker	CDS	98004	98569	.	+	2	ID=CCRYP_018756-RA|size139214-exonerate_est2genome-gene-0.20-mRNA-1:cds;Parent=CCRYP_018756-RA|size139214-exonerate_est2genome-gene-0.20-mRNA-1;
scaffold404|size139214	maker	three_prime_UTR	98570	98708	.	+	.	ID=CCRYP_018756-RA|size139214-exonerate_est2genome-gene-0.20-mRNA-1:three_prime_utr;Parent=CCRYP_018756-RA|size139214-exonerate_est2genome-gene-0.20-mRNA-1;
scaffold404|size139214	maker	five_prime_UTR	96621	97565	.	+	.	ID=CCRYP_018756-RB|size139214-exonerate_est2genome-gene-0.20-mRNA-2:five_prime_utr;Parent=CCRYP_018756-RB|size139214-exonerate_est2genome-gene-0.20-mRNA-2;
scaffold404|size139214	maker	CDS	97566	97908	.	+	0	ID=CCRYP_018756-RB|size139214-exonerate_est2genome-gene-0.20-mRNA-2:cds;Parent=CCRYP_018756-RB|size139214-exonerate_est2genome-gene-0.20-mRNA-2;
scaffold404|size139214	maker	CDS	98004	98569	.	+	2	ID=CCRYP_018756-RB|size139214-exonerate_est2genome-gene-0.20-mRNA-2:cds;Parent=CCRYP_018756-RB|size139214-exonerate_est2genome-gene-0.20-mRNA-2;
scaffold404|size139214	maker	three_prime_UTR	98570	98708	.	+	.	ID=CCRYP_018756-RB|size139214-exonerate_est2genome-gene-0.20-mRNA-2:three_prime_utr;Parent=CCRYP_018756-RB|size139214-exonerate_est2genome-gene-0.20-mRNA-2;
scaffold404|size139214	maker	gene	67787	70224	.	+	.	ID=CCRYP_018754|size139214-exonerate_est2genome-gene-0.19;Name=CCRYP_018754|size139214-exonerate_est2genome-gene-0.19;Alias=maker-scaffold404|size139214-exonerate_est2genome-gene-0.19;
scaffold404|size139214	maker	mRNA	67787	70224	.	+	.	ID=CCRYP_018754|size139214-exonerate_est2genome-gene-0.19-mRNA-1;Parent=CCRYP_018754|size139214-exonerate_est2genome-gene-0.19;Name=CCRYP_018754|size139214-exonerate_est2genome-gene-0.19-mRNA-1;Alias=maker-scaffold404|size139214-exonerate_est2genome-gene-0.19-mRNA-1;_AED=0.04;_QI=0|1|1|1|1|1|2|298|640;_eAED=0.04;score=11090;
scaffold404|size139214	maker	exon	67787	68641	.	+	.	ID=CCRYP_018754-RA|size139214-exonerate_est2genome-gene-0.19-mRNA-1:exon:3624;Parent=CCRYP_018754-RA|size139214-exonerate_est2genome-gene-0.19-mRNA-1;
scaffold404|size139214	maker	exon	68859	70224	.	+	.	ID=CCRYP_018754-RA|size139214-exonerate_est2genome-gene-0.19-mRNA-1:exon:3625;Parent=CCRYP_018754-RA|size139214-exonerate_est2genome-gene-0.19-mRNA-1;
scaffold404|size139214	maker	CDS	67787	68641	.	+	0	ID=CCRYP_018754-RA|size139214-exonerate_est2genome-gene-0.19-mRNA-1:cds;Parent=CCRYP_018754-RA|size139214-exonerate_est2genome-gene-0.19-mRNA-1;
scaffold404|size139214	maker	CDS	68859	69926	.	+	0	ID=CCRYP_018754-RA|size139214-exonerate_est2genome-gene-0.19-mRNA-1:cds;Parent=CCRYP_018754-RA|size139214-exonerate_est2genome-gene-0.19-mRNA-1;
scaffold404|size139214	maker	three_prime_UTR	69927	70224	.	+	.	ID=CCRYP_018754-RA|size139214-exonerate_est2genome-gene-0.19-mRNA-1:three_prime_utr;Parent=CCRYP_018754-RA|size139214-exonerate_est2genome-gene-0.19-mRNA-1;
scaffold404|size139214	maker	gene	56509	57888	.	+	.	ID=CCRYP_018752|size139214-processed-gene-0.40;Name=CCRYP_018752|size139214-processed-gene-0.40;Alias=augustus_masked-scaffold404|size139214-processed-gene-0.40;
scaffold404|size139214	maker	mRNA	56509	57888	.	+	.	ID=CCRYP_018752|size139214-processed-gene-0.40-mRNA-1;Parent=CCRYP_018752|size139214-processed-gene-0.40;Name=CCRYP_018752|size139214-processed-gene-0.40-mRNA-1;Alias=augustus_masked-scaffold404|size139214-processed-gene-0.40-mRNA-1;_AED=0.11;_QI=0|-1|0|1|-1|1|1|0|459;_eAED=0.11;
scaffold404|size139214	maker	exon	56509	57888	.	+	.	ID=CCRYP_018752-RA|size139214-processed-gene-0.40-mRNA-1:exon:3626;Parent=CCRYP_018752-RA|size139214-processed-gene-0.40-mRNA-1;
scaffold404|size139214	maker	CDS	56509	57888	.	+	0	ID=CCRYP_018752-RA|size139214-processed-gene-0.40-mRNA-1:cds;Parent=CCRYP_018752-RA|size139214-processed-gene-0.40-mRNA-1;
scaffold404|size139214	maker	gene	120204	121184	.	+	.	ID=CCRYP_018762|size139214-processed-gene-0.23;Name=CCRYP_018762|size139214-processed-gene-0.23;Alias=snap_masked-scaffold404|size139214-processed-gene-0.23;
scaffold404|size139214	maker	mRNA	120204	121184	.	+	.	ID=CCRYP_018762|size139214-processed-gene-0.23-mRNA-1;Parent=CCRYP_018762|size139214-processed-gene-0.23;Name=CCRYP_018762|size139214-processed-gene-0.23-mRNA-1;Alias=snap_masked-scaffold404|size139214-processed-gene-0.23-mRNA-1;_AED=0.15;_QI=0|-1|0|1|-1|1|1|0|326;_eAED=0.15;
scaffold404|size139214	maker	exon	120204	121184	.	+	.	ID=CCRYP_018762-RA|size139214-processed-gene-0.23-mRNA-1:exon:3627;Parent=CCRYP_018762-RA|size139214-processed-gene-0.23-mRNA-1;
scaffold404|size139214	maker	CDS	120204	121184	.	+	0	ID=CCRYP_018762-RA|size139214-processed-gene-0.23-mRNA-1:cds;Parent=CCRYP_018762-RA|size139214-processed-gene-0.23-mRNA-1;
scaffold404|size139214	maker	gene	51524	52132	.	+	.	ID=CCRYP_018750|size139214-processed-gene-0.15;Name=CCRYP_018750|size139214-processed-gene-0.15;Alias=snap_masked-scaffold404|size139214-processed-gene-0.15;
scaffold404|size139214	maker	mRNA	51524	52132	.	+	.	ID=CCRYP_018750|size139214-processed-gene-0.15-mRNA-1;Parent=CCRYP_018750|size139214-processed-gene-0.15;Name=CCRYP_018750|size139214-processed-gene-0.15-mRNA-1;Alias=snap_masked-scaffold404|size139214-processed-gene-0.15-mRNA-1;_AED=0.19;_QI=0|-1|0|1|-1|1|1|0|202;_eAED=0.19;
scaffold404|size139214	maker	exon	51524	52132	.	+	.	ID=CCRYP_018750-RA|size139214-processed-gene-0.15-mRNA-1:exon:3628;Parent=CCRYP_018750-RA|size139214-processed-gene-0.15-mRNA-1;
scaffold404|size139214	maker	CDS	51524	52132	.	+	0	ID=CCRYP_018750-RA|size139214-processed-gene-0.15-mRNA-1:cds;Parent=CCRYP_018750-RA|size139214-processed-gene-0.15-mRNA-1;
scaffold404|size139214	maker	gene	21433	24780	.	+	.	ID=CCRYP_018745|size139214-processed-gene-0.38;Name=CCRYP_018745|size139214-processed-gene-0.38;Alias=augustus_masked-scaffold404|size139214-processed-gene-0.38;
scaffold404|size139214	maker	mRNA	21433	24780	.	+	.	ID=CCRYP_018745|size139214-processed-gene-0.38-mRNA-1;Parent=CCRYP_018745|size139214-processed-gene-0.38;Name=CCRYP_018745|size139214-processed-gene-0.38-mRNA-1;Alias=augustus_masked-scaffold404|size139214-processed-gene-0.38-mRNA-1;_AED=0.22;_QI=0|-1|0|1|-1|1|1|0|1115;_eAED=0.22;
scaffold404|size139214	maker	exon	21433	24780	.	+	.	ID=CCRYP_018745-RA|size139214-processed-gene-0.38-mRNA-1:exon:3629;Parent=CCRYP_018745-RA|size139214-processed-gene-0.38-mRNA-1;
scaffold404|size139214	maker	CDS	21433	24780	.	+	0	ID=CCRYP_018745-RA|size139214-processed-gene-0.38-mRNA-1:cds;Parent=CCRYP_018745-RA|size139214-processed-gene-0.38-mRNA-1;
scaffold404|size139214	maker	gene	102116	104246	.	+	.	ID=CCRYP_018758|size139214-snap-gene-0.63;Name=CCRYP_018758|size139214-snap-gene-0.63;Alias=maker-scaffold404|size139214-snap-gene-0.63;
scaffold404|size139214	maker	mRNA	102116	104246	.	+	.	ID=CCRYP_018758|size139214-snap-gene-0.63-mRNA-1;Parent=CCRYP_018758|size139214-snap-gene-0.63;Name=CCRYP_018758|size139214-snap-gene-0.63-mRNA-1;Alias=maker-scaffold404|size139214-snap-gene-0.63-mRNA-1;_AED=0.17;_QI=0|0|0|1|0.5|0.33|3|0|705;_eAED=0.24;
scaffold404|size139214	maker	exon	102116	102793	.	+	.	ID=CCRYP_018758-RA|size139214-snap-gene-0.63-mRNA-1:exon:3630;Parent=CCRYP_018758-RA|size139214-snap-gene-0.63-mRNA-1;
scaffold404|size139214	maker	exon	102799	103739	.	+	.	ID=CCRYP_018758-RA|size139214-snap-gene-0.63-mRNA-1:exon:3631;Parent=CCRYP_018758-RA|size139214-snap-gene-0.63-mRNA-1;
scaffold404|size139214	maker	exon	103748	104246	.	+	.	ID=CCRYP_018758-RA|size139214-snap-gene-0.63-mRNA-1:exon:3632;Parent=CCRYP_018758-RA|size139214-snap-gene-0.63-mRNA-1;
scaffold404|size139214	maker	CDS	102116	102793	.	+	0	ID=CCRYP_018758-RA|size139214-snap-gene-0.63-mRNA-1:cds;Parent=CCRYP_018758-RA|size139214-snap-gene-0.63-mRNA-1;
scaffold404|size139214	maker	CDS	102799	103739	.	+	0	ID=CCRYP_018758-RA|size139214-snap-gene-0.63-mRNA-1:cds;Parent=CCRYP_018758-RA|size139214-snap-gene-0.63-mRNA-1;
scaffold404|size139214	maker	CDS	103748	104246	.	+	1	ID=CCRYP_018758-RA|size139214-snap-gene-0.63-mRNA-1:cds;Parent=CCRYP_018758-RA|size139214-snap-gene-0.63-mRNA-1;
scaffold404|size139214	maker	gene	7638	12017	.	+	.	ID=CCRYP_018742|size139214-exonerate_est2genome-gene-0.16;Name=CCRYP_018742|size139214-exonerate_est2genome-gene-0.16;Alias=maker-scaffold404|size139214-exonerate_est2genome-gene-0.16;
scaffold404|size139214	maker	mRNA	7638	12017	.	+	.	ID=CCRYP_018742|size139214-exonerate_est2genome-gene-0.16-mRNA-1;Parent=CCRYP_018742|size139214-exonerate_est2genome-gene-0.16;Name=CCRYP_018742|size139214-exonerate_est2genome-gene-0.16-mRNA-1;Alias=maker-scaffold404|size139214-exonerate_est2genome-gene-0.16-mRNA-1;_AED=0.25;_QI=127|1|1|1|0.75|0.6|5|756|1026;_eAED=0.25;score=19722;
scaffold404|size139214	maker	mRNA	7729	12017	.	+	.	ID=CCRYP_018742|size139214-exonerate_est2genome-gene-0.16-mRNA-2;Parent=CCRYP_018742|size139214-exonerate_est2genome-gene-0.16;Name=CCRYP_018742|size139214-exonerate_est2genome-gene-0.16-mRNA-2;Alias=maker-scaffold404|size139214-exonerate_est2genome-gene-0.16-mRNA-2;_AED=0.25;_QI=36|1|1|1|0.66|0.5|4|1793|711;_eAED=0.25;score=3965;
scaffold404|size139214	maker	exon	11767	12017	.	+	.	ID=CCRYP_018742-RA|size139214-exonerate_est2genome-gene-0.16-mRNA-1:exon:3633;Parent=CCRYP_018742-RA|size139214-exonerate_est2genome-gene-0.16-mRNA-1,CCRYP_018742-RA|size139214-exonerate_est2genome-gene-0.16-mRNA-2;
scaffold404|size139214	maker	exon	10802	11624	.	+	.	ID=CCRYP_018742-RA|size139214-exonerate_est2genome-gene-0.16-mRNA-1:exon:3634;Parent=CCRYP_018742-RA|size139214-exonerate_est2genome-gene-0.16-mRNA-1,CCRYP_018742-RA|size139214-exonerate_est2genome-gene-0.16-mRNA-2;
scaffold404|size139214	maker	exon	10582	10705	.	+	.	ID=CCRYP_018742-RA|size139214-exonerate_est2genome-gene-0.16-mRNA-1:exon:3635;Parent=CCRYP_018742-RA|size139214-exonerate_est2genome-gene-0.16-mRNA-1,CCRYP_018742-RA|size139214-exonerate_est2genome-gene-0.16-mRNA-2;
scaffold404|size139214	maker	exon	9792	10495	.	+	.	ID=CCRYP_018742-RA|size139214-exonerate_est2genome-gene-0.16-mRNA-1:exon:3636;Parent=CCRYP_018742-RA|size139214-exonerate_est2genome-gene-0.16-mRNA-1;
scaffold404|size139214	maker	exon	7638	9699	.	+	.	ID=CCRYP_018742-RA|size139214-exonerate_est2genome-gene-0.16-mRNA-1:exon:3637;Parent=CCRYP_018742-RA|size139214-exonerate_est2genome-gene-0.16-mRNA-1;
scaffold404|size139214	maker	exon	7729	10495	.	+	.	ID=CCRYP_018742-RB|size139214-exonerate_est2genome-gene-0.16-mRNA-2:exon:3638;Parent=CCRYP_018742-RB|size139214-exonerate_est2genome-gene-0.16-mRNA-2;
scaffold404|size139214	maker	five_prime_UTR	7638	7764	.	+	.	ID=CCRYP_018742-RA|size139214-exonerate_est2genome-gene-0.16-mRNA-1:five_prime_utr;Parent=CCRYP_018742-RA|size139214-exonerate_est2genome-gene-0.16-mRNA-1;
scaffold404|size139214	maker	CDS	7765	9699	.	+	0	ID=CCRYP_018742-RA|size139214-exonerate_est2genome-gene-0.16-mRNA-1:cds;Parent=CCRYP_018742-RA|size139214-exonerate_est2genome-gene-0.16-mRNA-1;
scaffold404|size139214	maker	CDS	9792	10495	.	+	0	ID=CCRYP_018742-RA|size139214-exonerate_est2genome-gene-0.16-mRNA-1:cds;Parent=CCRYP_018742-RA|size139214-exonerate_est2genome-gene-0.16-mRNA-1;
scaffold404|size139214	maker	CDS	10582	10705	.	+	1	ID=CCRYP_018742-RA|size139214-exonerate_est2genome-gene-0.16-mRNA-1:cds;Parent=CCRYP_018742-RA|size139214-exonerate_est2genome-gene-0.16-mRNA-1;
scaffold404|size139214	maker	CDS	10802	11119	.	+	0	ID=CCRYP_018742-RA|size139214-exonerate_est2genome-gene-0.16-mRNA-1:cds;Parent=CCRYP_018742-RA|size139214-exonerate_est2genome-gene-0.16-mRNA-1;
scaffold404|size139214	maker	three_prime_UTR	11120	11624	.	+	.	ID=CCRYP_018742-RA|size139214-exonerate_est2genome-gene-0.16-mRNA-1:three_prime_utr;Parent=CCRYP_018742-RA|size139214-exonerate_est2genome-gene-0.16-mRNA-1;
scaffold404|size139214	maker	three_prime_UTR	11767	12017	.	+	.	ID=CCRYP_018742-RA|size139214-exonerate_est2genome-gene-0.16-mRNA-1:three_prime_utr;Parent=CCRYP_018742-RA|size139214-exonerate_est2genome-gene-0.16-mRNA-1;
scaffold404|size139214	maker	five_prime_UTR	7729	7764	.	+	.	ID=CCRYP_018742-RB|size139214-exonerate_est2genome-gene-0.16-mRNA-2:five_prime_utr;Parent=CCRYP_018742-RB|size139214-exonerate_est2genome-gene-0.16-mRNA-2;
scaffold404|size139214	maker	CDS	7765	9900	.	+	0	ID=CCRYP_018742-RB|size139214-exonerate_est2genome-gene-0.16-mRNA-2:cds;Parent=CCRYP_018742-RB|size139214-exonerate_est2genome-gene-0.16-mRNA-2;
scaffold404|size139214	maker	three_prime_UTR	9901	10495	.	+	.	ID=CCRYP_018742-RB|size139214-exonerate_est2genome-gene-0.16-mRNA-2:three_prime_utr;Parent=CCRYP_018742-RB|size139214-exonerate_est2genome-gene-0.16-mRNA-2;
scaffold404|size139214	maker	three_prime_UTR	10582	10705	.	+	.	ID=CCRYP_018742-RB|size139214-exonerate_est2genome-gene-0.16-mRNA-2:three_prime_utr;Parent=CCRYP_018742-RB|size139214-exonerate_est2genome-gene-0.16-mRNA-2;
scaffold404|size139214	maker	three_prime_UTR	10802	11624	.	+	.	ID=CCRYP_018742-RB|size139214-exonerate_est2genome-gene-0.16-mRNA-2:three_prime_utr;Parent=CCRYP_018742-RB|size139214-exonerate_est2genome-gene-0.16-mRNA-2;
scaffold404|size139214	maker	three_prime_UTR	11767	12017	.	+	.	ID=CCRYP_018742-RB|size139214-exonerate_est2genome-gene-0.16-mRNA-2:three_prime_utr;Parent=CCRYP_018742-RB|size139214-exonerate_est2genome-gene-0.16-mRNA-2;
scaffold404|size139214	maker	gene	12168	16114	.	+	.	ID=CCRYP_018744|size139214-exonerate_est2genome-gene-0.17;Name=CCRYP_018744|size139214-exonerate_est2genome-gene-0.17;Alias=maker-scaffold404|size139214-exonerate_est2genome-gene-0.17;
scaffold404|size139214	maker	mRNA	12168	16114	.	+	.	ID=CCRYP_018744|size139214-exonerate_est2genome-gene-0.17-mRNA-1;Parent=CCRYP_018744|size139214-exonerate_est2genome-gene-0.17;Name=CCRYP_018744|size139214-exonerate_est2genome-gene-0.17-mRNA-1;Alias=maker-scaffold404|size139214-exonerate_est2genome-gene-0.17-mRNA-1;_AED=0.29;_QI=71|1|1|1|1|0.85|7|1036|740;_eAED=0.29;score=16567;
scaffold404|size139214	maker	mRNA	12168	16114	.	+	.	ID=CCRYP_018744|size139214-exonerate_est2genome-gene-0.17-mRNA-2;Parent=CCRYP_018744|size139214-exonerate_est2genome-gene-0.17;Name=CCRYP_018744|size139214-exonerate_est2genome-gene-0.17-mRNA-2;Alias=maker-scaffold404|size139214-exonerate_est2genome-gene-0.17-mRNA-2;_AED=0.29;_QI=71|1|1|1|0.8|0.66|6|1528|570;_eAED=0.29;score=16463;
scaffold404|size139214	maker	exon	12168	13167	.	+	.	ID=CCRYP_018744-RA|size139214-exonerate_est2genome-gene-0.17-mRNA-1:exon:3639;Parent=CCRYP_018744-RA|size139214-exonerate_est2genome-gene-0.17-mRNA-1,CCRYP_018744-RA|size139214-exonerate_est2genome-gene-0.17-mRNA-2;
scaffold404|size139214	maker	exon	13383	13948	.	+	.	ID=CCRYP_018744-RA|size139214-exonerate_est2genome-gene-0.17-mRNA-1:exon:3640;Parent=CCRYP_018744-RA|size139214-exonerate_est2genome-gene-0.17-mRNA-1,CCRYP_018744-RA|size139214-exonerate_est2genome-gene-0.17-mRNA-2;
scaffold404|size139214	maker	exon	14030	14239	.	+	.	ID=CCRYP_018744-RA|size139214-exonerate_est2genome-gene-0.17-mRNA-1:exon:3641;Parent=CCRYP_018744-RA|size139214-exonerate_est2genome-gene-0.17-mRNA-1;
scaffold404|size139214	maker	exon	14321	14560	.	+	.	ID=CCRYP_018744-RA|size139214-exonerate_est2genome-gene-0.17-mRNA-1:exon:3642;Parent=CCRYP_018744-RA|size139214-exonerate_est2genome-gene-0.17-mRNA-1;
scaffold404|size139214	maker	exon	14643	15011	.	+	.	ID=CCRYP_018744-RA|size139214-exonerate_est2genome-gene-0.17-mRNA-1:exon:3643;Parent=CCRYP_018744-RA|size139214-exonerate_est2genome-gene-0.17-mRNA-1;
scaffold404|size139214	maker	exon	15098	15686	.	+	.	ID=CCRYP_018744-RA|size139214-exonerate_est2genome-gene-0.17-mRNA-1:exon:3644;Parent=CCRYP_018744-RA|size139214-exonerate_est2genome-gene-0.17-mRNA-1;
scaffold404|size139214	maker	exon	15759	16114	.	+	.	ID=CCRYP_018744-RA|size139214-exonerate_est2genome-gene-0.17-mRNA-1:exon:3645;Parent=CCRYP_018744-RA|size139214-exonerate_est2genome-gene-0.17-mRNA-1,CCRYP_018744-RA|size139214-exonerate_est2genome-gene-0.17-mRNA-2;
scaffold404|size139214	maker	exon	14030	14560	.	+	.	ID=CCRYP_018744-RB|size139214-exonerate_est2genome-gene-0.17-mRNA-2:exon:3646;Parent=CCRYP_018744-RB|size139214-exonerate_est2genome-gene-0.17-mRNA-2;
scaffold404|size139214	maker	exon	14643	14905	.	+	.	ID=CCRYP_018744-RB|size139214-exonerate_est2genome-gene-0.17-mRNA-2:exon:3647;Parent=CCRYP_018744-RB|size139214-exonerate_est2genome-gene-0.17-mRNA-2;
scaffold404|size139214	maker	exon	15091	15686	.	+	.	ID=CCRYP_018744-RB|size139214-exonerate_est2genome-gene-0.17-mRNA-2:exon:3648;Parent=CCRYP_018744-RB|size139214-exonerate_est2genome-gene-0.17-mRNA-2;
scaffold404|size139214	maker	five_prime_UTR	12168	12238	.	+	.	ID=CCRYP_018744-RA|size139214-exonerate_est2genome-gene-0.17-mRNA-1:five_prime_utr;Parent=CCRYP_018744-RA|size139214-exonerate_est2genome-gene-0.17-mRNA-1;
scaffold404|size139214	maker	CDS	12239	13167	.	+	0	ID=CCRYP_018744-RA|size139214-exonerate_est2genome-gene-0.17-mRNA-1:cds;Parent=CCRYP_018744-RA|size139214-exonerate_est2genome-gene-0.17-mRNA-1;
scaffold404|size139214	maker	CDS	13383	13948	.	+	1	ID=CCRYP_018744-RA|size139214-exonerate_est2genome-gene-0.17-mRNA-1:cds;Parent=CCRYP_018744-RA|size139214-exonerate_est2genome-gene-0.17-mRNA-1;
scaffold404|size139214	maker	CDS	14030	14239	.	+	2	ID=CCRYP_018744-RA|size139214-exonerate_est2genome-gene-0.17-mRNA-1:cds;Parent=CCRYP_018744-RA|size139214-exonerate_est2genome-gene-0.17-mRNA-1;
scaffold404|size139214	maker	CDS	14321	14560	.	+	2	ID=CCRYP_018744-RA|size139214-exonerate_est2genome-gene-0.17-mRNA-1:cds;Parent=CCRYP_018744-RA|size139214-exonerate_est2genome-gene-0.17-mRNA-1;
scaffold404|size139214	maker	CDS	14643	14920	.	+	2	ID=CCRYP_018744-RA|size139214-exonerate_est2genome-gene-0.17-mRNA-1:cds;Parent=CCRYP_018744-RA|size139214-exonerate_est2genome-gene-0.17-mRNA-1;
scaffold404|size139214	maker	three_prime_UTR	14921	15011	.	+	.	ID=CCRYP_018744-RA|size139214-exonerate_est2genome-gene-0.17-mRNA-1:three_prime_utr;Parent=CCRYP_018744-RA|size139214-exonerate_est2genome-gene-0.17-mRNA-1;
scaffold404|size139214	maker	three_prime_UTR	15098	15686	.	+	.	ID=CCRYP_018744-RA|size139214-exonerate_est2genome-gene-0.17-mRNA-1:three_prime_utr;Parent=CCRYP_018744-RA|size139214-exonerate_est2genome-gene-0.17-mRNA-1;
scaffold404|size139214	maker	three_prime_UTR	15759	16114	.	+	.	ID=CCRYP_018744-RA|size139214-exonerate_est2genome-gene-0.17-mRNA-1:three_prime_utr;Parent=CCRYP_018744-RA|size139214-exonerate_est2genome-gene-0.17-mRNA-1;
scaffold404|size139214	maker	five_prime_UTR	12168	12238	.	+	.	ID=CCRYP_018744-RB|size139214-exonerate_est2genome-gene-0.17-mRNA-2:five_prime_utr;Parent=CCRYP_018744-RB|size139214-exonerate_est2genome-gene-0.17-mRNA-2;
scaffold404|size139214	maker	CDS	12239	13167	.	+	0	ID=CCRYP_018744-RB|size139214-exonerate_est2genome-gene-0.17-mRNA-2:cds;Parent=CCRYP_018744-RB|size139214-exonerate_est2genome-gene-0.17-mRNA-2;
scaffold404|size139214	maker	CDS	13383	13948	.	+	1	ID=CCRYP_018744-RB|size139214-exonerate_est2genome-gene-0.17-mRNA-2:cds;Parent=CCRYP_018744-RB|size139214-exonerate_est2genome-gene-0.17-mRNA-2;
scaffold404|size139214	maker	CDS	14030	14247	.	+	2	ID=CCRYP_018744-RB|size139214-exonerate_est2genome-gene-0.17-mRNA-2:cds;Parent=CCRYP_018744-RB|size139214-exonerate_est2genome-gene-0.17-mRNA-2;
scaffold404|size139214	maker	three_prime_UTR	14248	14560	.	+	.	ID=CCRYP_018744-RB|size139214-exonerate_est2genome-gene-0.17-mRNA-2:three_prime_utr;Parent=CCRYP_018744-RB|size139214-exonerate_est2genome-gene-0.17-mRNA-2;
scaffold404|size139214	maker	three_prime_UTR	14643	14905	.	+	.	ID=CCRYP_018744-RB|size139214-exonerate_est2genome-gene-0.17-mRNA-2:three_prime_utr;Parent=CCRYP_018744-RB|size139214-exonerate_est2genome-gene-0.17-mRNA-2;
scaffold404|size139214	maker	three_prime_UTR	15091	15686	.	+	.	ID=CCRYP_018744-RB|size139214-exonerate_est2genome-gene-0.17-mRNA-2:three_prime_utr;Parent=CCRYP_018744-RB|size139214-exonerate_est2genome-gene-0.17-mRNA-2;
scaffold404|size139214	maker	three_prime_UTR	15759	16114	.	+	.	ID=CCRYP_018744-RB|size139214-exonerate_est2genome-gene-0.17-mRNA-2:three_prime_utr;Parent=CCRYP_018744-RB|size139214-exonerate_est2genome-gene-0.17-mRNA-2;
scaffold404|size139214	maker	gene	104349	105356	.	+	.	ID=CCRYP_018759|size139214-processed-gene-0.44;Name=CCRYP_018759|size139214-processed-gene-0.44;Alias=augustus_masked-scaffold404|size139214-processed-gene-0.44;
scaffold404|size139214	maker	mRNA	104349	105356	.	+	.	ID=CCRYP_018759|size139214-processed-gene-0.44-mRNA-1;Parent=CCRYP_018759|size139214-processed-gene-0.44;Name=CCRYP_018759|size139214-processed-gene-0.44-mRNA-1;Alias=augustus_masked-scaffold404|size139214-processed-gene-0.44-mRNA-1;_AED=0.35;_QI=0|-1|0|1|-1|1|1|0|335;_eAED=0.34;
scaffold404|size139214	maker	exon	104349	105356	.	+	.	ID=CCRYP_018759-RA|size139214-processed-gene-0.44-mRNA-1:exon:3649;Parent=CCRYP_018759-RA|size139214-processed-gene-0.44-mRNA-1;
scaffold404|size139214	maker	CDS	104349	105356	.	+	0	ID=CCRYP_018759-RA|size139214-processed-gene-0.44-mRNA-1:cds;Parent=CCRYP_018759-RA|size139214-processed-gene-0.44-mRNA-1;
scaffold404|size139214	maker	gene	24833	27019	.	-	.	ID=CCRYP_018746|size139214-exonerate_est2genome-gene-0.22;Name=CCRYP_018746|size139214-exonerate_est2genome-gene-0.22;Alias=maker-scaffold404|size139214-exonerate_est2genome-gene-0.22;
scaffold404|size139214	maker	mRNA	24833	27019	.	-	.	ID=CCRYP_018746|size139214-exonerate_est2genome-gene-0.22-mRNA-1;Parent=CCRYP_018746|size139214-exonerate_est2genome-gene-0.22;Name=CCRYP_018746|size139214-exonerate_est2genome-gene-0.22-mRNA-1;Alias=maker-scaffold404|size139214-exonerate_est2genome-gene-0.22-mRNA-1;_AED=0.00;_QI=92|-1|1|1|-1|1|1|115|659;_eAED=0.00;score=10935;
scaffold404|size139214	maker	exon	24833	27019	.	-	.	ID=CCRYP_018746-RA|size139214-exonerate_est2genome-gene-0.22-mRNA-1:exon:3650;Parent=CCRYP_018746-RA|size139214-exonerate_est2genome-gene-0.22-mRNA-1;
scaffold404|size139214	maker	five_prime_UTR	26928	27019	.	-	.	ID=CCRYP_018746-RA|size139214-exonerate_est2genome-gene-0.22-mRNA-1:five_prime_utr;Parent=CCRYP_018746-RA|size139214-exonerate_est2genome-gene-0.22-mRNA-1;
scaffold404|size139214	maker	CDS	24948	26927	.	-	0	ID=CCRYP_018746-RA|size139214-exonerate_est2genome-gene-0.22-mRNA-1:cds;Parent=CCRYP_018746-RA|size139214-exonerate_est2genome-gene-0.22-mRNA-1;
scaffold404|size139214	maker	three_prime_UTR	24833	24947	.	-	.	ID=CCRYP_018746-RA|size139214-exonerate_est2genome-gene-0.22-mRNA-1:three_prime_utr;Parent=CCRYP_018746-RA|size139214-exonerate_est2genome-gene-0.22-mRNA-1;
scaffold404|size139214	maker	gene	128916	135517	.	-	.	ID=CCRYP_018763|size139214-exonerate_est2genome-gene-0.30;Name=CCRYP_018763|size139214-exonerate_est2genome-gene-0.30;Alias=maker-scaffold404|size139214-exonerate_est2genome-gene-0.30;
scaffold404|size139214	maker	mRNA	128916	135517	.	-	.	ID=CCRYP_018763|size139214-exonerate_est2genome-gene-0.30-mRNA-1;Parent=CCRYP_018763|size139214-exonerate_est2genome-gene-0.30;Name=CCRYP_018763|size139214-exonerate_est2genome-gene-0.30-mRNA-1;Alias=maker-scaffold404|size139214-exonerate_est2genome-gene-0.30-mRNA-1;_AED=0.01;_QI=89|1|1|1|0|0|2|372|2023;_eAED=0.01;score=32638;
scaffold404|size139214	maker	exon	133081	135517	.	-	.	ID=CCRYP_018763-RA|size139214-exonerate_est2genome-gene-0.30-mRNA-1:exon:3652;Parent=CCRYP_018763-RA|size139214-exonerate_est2genome-gene-0.30-mRNA-1;
scaffold404|size139214	maker	exon	128916	133011	.	-	.	ID=CCRYP_018763-RA|size139214-exonerate_est2genome-gene-0.30-mRNA-1:exon:3651;Parent=CCRYP_018763-RA|size139214-exonerate_est2genome-gene-0.30-mRNA-1;
scaffold404|size139214	maker	five_prime_UTR	135429	135517	.	-	.	ID=CCRYP_018763-RA|size139214-exonerate_est2genome-gene-0.30-mRNA-1:five_prime_utr;Parent=CCRYP_018763-RA|size139214-exonerate_est2genome-gene-0.30-mRNA-1;
scaffold404|size139214	maker	CDS	133081	135428	.	-	0	ID=CCRYP_018763-RA|size139214-exonerate_est2genome-gene-0.30-mRNA-1:cds;Parent=CCRYP_018763-RA|size139214-exonerate_est2genome-gene-0.30-mRNA-1;
scaffold404|size139214	maker	CDS	129288	133011	.	-	1	ID=CCRYP_018763-RA|size139214-exonerate_est2genome-gene-0.30-mRNA-1:cds;Parent=CCRYP_018763-RA|size139214-exonerate_est2genome-gene-0.30-mRNA-1;
scaffold404|size139214	maker	three_prime_UTR	128916	129287	.	-	.	ID=CCRYP_018763-RA|size139214-exonerate_est2genome-gene-0.30-mRNA-1:three_prime_utr;Parent=CCRYP_018763-RA|size139214-exonerate_est2genome-gene-0.30-mRNA-1;
scaffold404|size139214	maker	gene	52241	56213	.	-	.	ID=CCRYP_018751|size139214-exonerate_est2genome-gene-0.25;Name=CCRYP_018751|size139214-exonerate_est2genome-gene-0.25;Alias=maker-scaffold404|size139214-exonerate_est2genome-gene-0.25;
scaffold404|size139214	maker	mRNA	52241	56213	.	-	.	ID=CCRYP_018751|size139214-exonerate_est2genome-gene-0.25-mRNA-1;Parent=CCRYP_018751|size139214-exonerate_est2genome-gene-0.25;Name=CCRYP_018751|size139214-exonerate_est2genome-gene-0.25-mRNA-1;Alias=maker-scaffold404|size139214-exonerate_est2genome-gene-0.25-mRNA-1;_AED=0.02;_QI=1001|1|1|1|0|0|3|1053|585;_eAED=0.02;score=19020;
scaffold404|size139214	maker	mRNA	52241	56213	.	-	.	ID=CCRYP_018751|size139214-exonerate_est2genome-gene-0.25-mRNA-2;Parent=CCRYP_018751|size139214-exonerate_est2genome-gene-0.25;Name=CCRYP_018751|size139214-exonerate_est2genome-gene-0.25-mRNA-2;Alias=maker-scaffold404|size139214-exonerate_est2genome-gene-0.25-mRNA-2;_AED=0.01;_QI=106|1|1|1|0|0|2|1053|911;_eAED=0.01;score=19456;
scaffold404|size139214	maker	exon	53061	56213	.	-	.	ID=CCRYP_018751-RB|size139214-exonerate_est2genome-gene-0.25-mRNA-2:exon:3656;Parent=CCRYP_018751-RB|size139214-exonerate_est2genome-gene-0.25-mRNA-2;
scaffold404|size139214	maker	exon	55208	56213	.	-	.	ID=CCRYP_018751-RA|size139214-exonerate_est2genome-gene-0.25-mRNA-1:exon:3655;Parent=CCRYP_018751-RA|size139214-exonerate_est2genome-gene-0.25-mRNA-1;
scaffold404|size139214	maker	exon	53061	55124	.	-	.	ID=CCRYP_018751-RA|size139214-exonerate_est2genome-gene-0.25-mRNA-1:exon:3654;Parent=CCRYP_018751-RA|size139214-exonerate_est2genome-gene-0.25-mRNA-1;
scaffold404|size139214	maker	exon	52241	52982	.	-	.	ID=CCRYP_018751-RA|size139214-exonerate_est2genome-gene-0.25-mRNA-1:exon:3653;Parent=CCRYP_018751-RA|size139214-exonerate_est2genome-gene-0.25-mRNA-1,CCRYP_018751-RA|size139214-exonerate_est2genome-gene-0.25-mRNA-2;
scaffold404|size139214	maker	five_prime_UTR	55213	56213	.	-	.	ID=CCRYP_018751-RA|size139214-exonerate_est2genome-gene-0.25-mRNA-1:five_prime_utr;Parent=CCRYP_018751-RA|size139214-exonerate_est2genome-gene-0.25-mRNA-1;
scaffold404|size139214	maker	CDS	55208	55212	.	-	0	ID=CCRYP_018751-RA|size139214-exonerate_est2genome-gene-0.25-mRNA-1:cds;Parent=CCRYP_018751-RA|size139214-exonerate_est2genome-gene-0.25-mRNA-1;
scaffold404|size139214	maker	CDS	53372	55124	.	-	1	ID=CCRYP_018751-RA|size139214-exonerate_est2genome-gene-0.25-mRNA-1:cds;Parent=CCRYP_018751-RA|size139214-exonerate_est2genome-gene-0.25-mRNA-1;
scaffold404|size139214	maker	three_prime_UTR	53061	53371	.	-	.	ID=CCRYP_018751-RA|size139214-exonerate_est2genome-gene-0.25-mRNA-1:three_prime_utr;Parent=CCRYP_018751-RA|size139214-exonerate_est2genome-gene-0.25-mRNA-1;
scaffold404|size139214	maker	three_prime_UTR	52241	52982	.	-	.	ID=CCRYP_018751-RA|size139214-exonerate_est2genome-gene-0.25-mRNA-1:three_prime_utr;Parent=CCRYP_018751-RA|size139214-exonerate_est2genome-gene-0.25-mRNA-1;
scaffold404|size139214	maker	five_prime_UTR	56108	56213	.	-	.	ID=CCRYP_018751-RB|size139214-exonerate_est2genome-gene-0.25-mRNA-2:five_prime_utr;Parent=CCRYP_018751-RB|size139214-exonerate_est2genome-gene-0.25-mRNA-2;
scaffold404|size139214	maker	CDS	53372	56107	.	-	0	ID=CCRYP_018751-RB|size139214-exonerate_est2genome-gene-0.25-mRNA-2:cds;Parent=CCRYP_018751-RB|size139214-exonerate_est2genome-gene-0.25-mRNA-2;
scaffold404|size139214	maker	three_prime_UTR	53061	53371	.	-	.	ID=CCRYP_018751-RB|size139214-exonerate_est2genome-gene-0.25-mRNA-2:three_prime_utr;Parent=CCRYP_018751-RB|size139214-exonerate_est2genome-gene-0.25-mRNA-2;
scaffold404|size139214	maker	three_prime_UTR	52241	52982	.	-	.	ID=CCRYP_018751-RB|size139214-exonerate_est2genome-gene-0.25-mRNA-2:three_prime_utr;Parent=CCRYP_018751-RB|size139214-exonerate_est2genome-gene-0.25-mRNA-2;
scaffold404|size139214	maker	gene	63787	64766	.	-	.	ID=CCRYP_018753|size139214-augustus-gene-0.8;Name=CCRYP_018753|size139214-augustus-gene-0.8;Alias=maker-scaffold404|size139214-augustus-gene-0.8;
scaffold404|size139214	maker	mRNA	63787	64766	.	-	.	ID=CCRYP_018753|size139214-augustus-gene-0.8-mRNA-1;Parent=CCRYP_018753|size139214-augustus-gene-0.8;Name=CCRYP_018753|size139214-augustus-gene-0.8-mRNA-1;Alias=maker-scaffold404|size139214-augustus-gene-0.8-mRNA-1;_AED=0.02;_QI=307|1|1|1|1|1|2|234|120;_eAED=0.02;
scaffold404|size139214	maker	exon	63787	64144	.	-	.	ID=CCRYP_018753-RA|size139214-augustus-gene-0.8-mRNA-1:exon:3658;Parent=CCRYP_018753-RA|size139214-augustus-gene-0.8-mRNA-1;
scaffold404|size139214	maker	exon	64221	64766	.	-	.	ID=CCRYP_018753-RA|size139214-augustus-gene-0.8-mRNA-1:exon:3657;Parent=CCRYP_018753-RA|size139214-augustus-gene-0.8-mRNA-1;
scaffold404|size139214	maker	five_prime_UTR	64460	64766	.	-	.	ID=CCRYP_018753-RA|size139214-augustus-gene-0.8-mRNA-1:five_prime_utr;Parent=CCRYP_018753-RA|size139214-augustus-gene-0.8-mRNA-1;
scaffold404|size139214	maker	CDS	64221	64459	.	-	0	ID=CCRYP_018753-RA|size139214-augustus-gene-0.8-mRNA-1:cds;Parent=CCRYP_018753-RA|size139214-augustus-gene-0.8-mRNA-1;
scaffold404|size139214	maker	CDS	64021	64144	.	-	1	ID=CCRYP_018753-RA|size139214-augustus-gene-0.8-mRNA-1:cds;Parent=CCRYP_018753-RA|size139214-augustus-gene-0.8-mRNA-1;
scaffold404|size139214	maker	three_prime_UTR	63787	64020	.	-	.	ID=CCRYP_018753-RA|size139214-augustus-gene-0.8-mRNA-1:three_prime_utr;Parent=CCRYP_018753-RA|size139214-augustus-gene-0.8-mRNA-1;
scaffold404|size139214	maker	gene	40519	42347	.	-	.	ID=CCRYP_018747|size139214-exonerate_est2genome-gene-0.23;Name=CCRYP_018747|size139214-exonerate_est2genome-gene-0.23;Alias=maker-scaffold404|size139214-exonerate_est2genome-gene-0.23;
scaffold404|size139214	maker	mRNA	40519	42347	.	-	.	ID=CCRYP_018747|size139214-exonerate_est2genome-gene-0.23-mRNA-1;Parent=CCRYP_018747|size139214-exonerate_est2genome-gene-0.23;Name=CCRYP_018747|size139214-exonerate_est2genome-gene-0.23-mRNA-1;Alias=maker-scaffold404|size139214-exonerate_est2genome-gene-0.23-mRNA-1;_AED=0.02;_QI=0|1|1|1|1|1|2|103|546;_eAED=0.02;score=1744;
scaffold404|size139214	maker	exon	41626	42347	.	-	.	ID=CCRYP_018747-RA|size139214-exonerate_est2genome-gene-0.23-mRNA-1:exon:3660;Parent=CCRYP_018747-RA|size139214-exonerate_est2genome-gene-0.23-mRNA-1;
scaffold404|size139214	maker	exon	40519	41540	.	-	.	ID=CCRYP_018747-RA|size139214-exonerate_est2genome-gene-0.23-mRNA-1:exon:3659;Parent=CCRYP_018747-RA|size139214-exonerate_est2genome-gene-0.23-mRNA-1;
scaffold404|size139214	maker	CDS	41626	42347	.	-	0	ID=CCRYP_018747-RA|size139214-exonerate_est2genome-gene-0.23-mRNA-1:cds;Parent=CCRYP_018747-RA|size139214-exonerate_est2genome-gene-0.23-mRNA-1;
scaffold404|size139214	maker	CDS	40622	41540	.	-	1	ID=CCRYP_018747-RA|size139214-exonerate_est2genome-gene-0.23-mRNA-1:cds;Parent=CCRYP_018747-RA|size139214-exonerate_est2genome-gene-0.23-mRNA-1;
scaffold404|size139214	maker	three_prime_UTR	40519	40621	.	-	.	ID=CCRYP_018747-RA|size139214-exonerate_est2genome-gene-0.23-mRNA-1:three_prime_utr;Parent=CCRYP_018747-RA|size139214-exonerate_est2genome-gene-0.23-mRNA-1;
scaffold404|size139214	maker	gene	46886	50954	.	-	.	ID=CCRYP_018748|size139214-augustus-gene-0.7;Name=CCRYP_018748|size139214-augustus-gene-0.7;Alias=maker-scaffold404|size139214-augustus-gene-0.7;
scaffold404|size139214	maker	mRNA	46886	50954	.	-	.	ID=CCRYP_018748|size139214-augustus-gene-0.7-mRNA-1;Parent=CCRYP_018748|size139214-augustus-gene-0.7;Name=CCRYP_018748|size139214-augustus-gene-0.7-mRNA-1;Alias=maker-scaffold404|size139214-augustus-gene-0.7-mRNA-1;_AED=0.03;_QI=355|1|1|1|0.66|0.57|7|1635|483;_eAED=0.03;
scaffold404|size139214	maker	exon	46886	47297	.	-	.	ID=CCRYP_018748-RA|size139214-augustus-gene-0.7-mRNA-1:exon:3667;Parent=CCRYP_018748-RA|size139214-augustus-gene-0.7-mRNA-1;
scaffold404|size139214	maker	exon	47504	47644	.	-	.	ID=CCRYP_018748-RA|size139214-augustus-gene-0.7-mRNA-1:exon:3666;Parent=CCRYP_018748-RA|size139214-augustus-gene-0.7-mRNA-1;
scaffold404|size139214	maker	exon	47735	49160	.	-	.	ID=CCRYP_018748-RA|size139214-augustus-gene-0.7-mRNA-1:exon:3665;Parent=CCRYP_018748-RA|size139214-augustus-gene-0.7-mRNA-1;
scaffold404|size139214	maker	exon	49253	49550	.	-	.	ID=CCRYP_018748-RA|size139214-augustus-gene-0.7-mRNA-1:exon:3664;Parent=CCRYP_018748-RA|size139214-augustus-gene-0.7-mRNA-1;
scaffold404|size139214	maker	exon	49640	50269	.	-	.	ID=CCRYP_018748-RA|size139214-augustus-gene-0.7-mRNA-1:exon:3663;Parent=CCRYP_018748-RA|size139214-augustus-gene-0.7-mRNA-1;
scaffold404|size139214	maker	exon	50338	50406	.	-	.	ID=CCRYP_018748-RA|size139214-augustus-gene-0.7-mRNA-1:exon:3662;Parent=CCRYP_018748-RA|size139214-augustus-gene-0.7-mRNA-1;
scaffold404|size139214	maker	exon	50489	50954	.	-	.	ID=CCRYP_018748-RA|size139214-augustus-gene-0.7-mRNA-1:exon:3661;Parent=CCRYP_018748-RA|size139214-augustus-gene-0.7-mRNA-1;
scaffold404|size139214	maker	five_prime_UTR	50600	50954	.	-	.	ID=CCRYP_018748-RA|size139214-augustus-gene-0.7-mRNA-1:five_prime_utr;Parent=CCRYP_018748-RA|size139214-augustus-gene-0.7-mRNA-1;
scaffold404|size139214	maker	CDS	50489	50599	.	-	0	ID=CCRYP_018748-RA|size139214-augustus-gene-0.7-mRNA-1:cds;Parent=CCRYP_018748-RA|size139214-augustus-gene-0.7-mRNA-1;
scaffold404|size139214	maker	CDS	50338	50406	.	-	0	ID=CCRYP_018748-RA|size139214-augustus-gene-0.7-mRNA-1:cds;Parent=CCRYP_018748-RA|size139214-augustus-gene-0.7-mRNA-1;
scaffold404|size139214	maker	CDS	49640	50269	.	-	0	ID=CCRYP_018748-RA|size139214-augustus-gene-0.7-mRNA-1:cds;Parent=CCRYP_018748-RA|size139214-augustus-gene-0.7-mRNA-1;
scaffold404|size139214	maker	CDS	49253	49550	.	-	0	ID=CCRYP_018748-RA|size139214-augustus-gene-0.7-mRNA-1:cds;Parent=CCRYP_018748-RA|size139214-augustus-gene-0.7-mRNA-1;
scaffold404|size139214	maker	CDS	48817	49160	.	-	2	ID=CCRYP_018748-RA|size139214-augustus-gene-0.7-mRNA-1:cds;Parent=CCRYP_018748-RA|size139214-augustus-gene-0.7-mRNA-1;
scaffold404|size139214	maker	three_prime_UTR	47735	48816	.	-	.	ID=CCRYP_018748-RA|size139214-augustus-gene-0.7-mRNA-1:three_prime_utr;Parent=CCRYP_018748-RA|size139214-augustus-gene-0.7-mRNA-1;
scaffold404|size139214	maker	three_prime_UTR	47504	47644	.	-	.	ID=CCRYP_018748-RA|size139214-augustus-gene-0.7-mRNA-1:three_prime_utr;Parent=CCRYP_018748-RA|size139214-augustus-gene-0.7-mRNA-1;
scaffold404|size139214	maker	three_prime_UTR	46886	47297	.	-	.	ID=CCRYP_018748-RA|size139214-augustus-gene-0.7-mRNA-1:three_prime_utr;Parent=CCRYP_018748-RA|size139214-augustus-gene-0.7-mRNA-1;
scaffold404|size139214	maker	gene	70142	71908	.	-	.	ID=CCRYP_018755|size139214-augustus-gene-0.9;Name=CCRYP_018755|size139214-augustus-gene-0.9;Alias=maker-scaffold404|size139214-augustus-gene-0.9;
scaffold404|size139214	maker	mRNA	70142	71908	.	-	.	ID=CCRYP_018755|size139214-augustus-gene-0.9-mRNA-1;Parent=CCRYP_018755|size139214-augustus-gene-0.9;Name=CCRYP_018755|size139214-augustus-gene-0.9-mRNA-1;Alias=maker-scaffold404|size139214-augustus-gene-0.9-mRNA-1;_AED=0.07;_QI=152|1|1|1|1|1|3|724|212;_eAED=0.07;
scaffold404|size139214	maker	exon	70142	70891	.	-	.	ID=CCRYP_018755-RA|size139214-augustus-gene-0.9-mRNA-1:exon:3670;Parent=CCRYP_018755-RA|size139214-augustus-gene-0.9-mRNA-1;
scaffold404|size139214	maker	exon	70992	71467	.	-	.	ID=CCRYP_018755-RA|size139214-augustus-gene-0.9-mRNA-1:exon:3669;Parent=CCRYP_018755-RA|size139214-augustus-gene-0.9-mRNA-1;
scaffold404|size139214	maker	exon	71620	71908	.	-	.	ID=CCRYP_018755-RA|size139214-augustus-gene-0.9-mRNA-1:exon:3668;Parent=CCRYP_018755-RA|size139214-augustus-gene-0.9-mRNA-1;
scaffold404|size139214	maker	five_prime_UTR	71757	71908	.	-	.	ID=CCRYP_018755-RA|size139214-augustus-gene-0.9-mRNA-1:five_prime_utr;Parent=CCRYP_018755-RA|size139214-augustus-gene-0.9-mRNA-1;
scaffold404|size139214	maker	CDS	71620	71756	.	-	0	ID=CCRYP_018755-RA|size139214-augustus-gene-0.9-mRNA-1:cds;Parent=CCRYP_018755-RA|size139214-augustus-gene-0.9-mRNA-1;
scaffold404|size139214	maker	CDS	70992	71467	.	-	1	ID=CCRYP_018755-RA|size139214-augustus-gene-0.9-mRNA-1:cds;Parent=CCRYP_018755-RA|size139214-augustus-gene-0.9-mRNA-1;
scaffold404|size139214	maker	CDS	70866	70891	.	-	2	ID=CCRYP_018755-RA|size139214-augustus-gene-0.9-mRNA-1:cds;Parent=CCRYP_018755-RA|size139214-augustus-gene-0.9-mRNA-1;
scaffold404|size139214	maker	three_prime_UTR	70142	70865	.	-	.	ID=CCRYP_018755-RA|size139214-augustus-gene-0.9-mRNA-1:three_prime_utr;Parent=CCRYP_018755-RA|size139214-augustus-gene-0.9-mRNA-1;
scaffold404|size139214	maker	gene	98841	100538	.	-	.	ID=CCRYP_018757|size139214-exonerate_est2genome-gene-0.28;Name=CCRYP_018757|size139214-exonerate_est2genome-gene-0.28;Alias=maker-scaffold404|size139214-exonerate_est2genome-gene-0.28;
scaffold404|size139214	maker	mRNA	98841	100424	.	-	.	ID=CCRYP_018757|size139214-exonerate_est2genome-gene-0.28-mRNA-1;Parent=CCRYP_018757|size139214-exonerate_est2genome-gene-0.28;Name=CCRYP_018757|size139214-exonerate_est2genome-gene-0.28-mRNA-1;Alias=maker-scaffold404|size139214-exonerate_est2genome-gene-0.28-mRNA-1;_AED=0.24;_QI=282|-1|0|1|-1|0|1|0|434;_eAED=0.24;score=1584;
scaffold404|size139214	maker	mRNA	99078	100538	.	-	.	ID=CCRYP_018757|size139214-exonerate_est2genome-gene-0.28-mRNA-2;Parent=CCRYP_018757|size139214-exonerate_est2genome-gene-0.28;Name=CCRYP_018757|size139214-exonerate_est2genome-gene-0.28-mRNA-2;Alias=maker-scaffold404|size139214-exonerate_est2genome-gene-0.28-mRNA-2;_AED=0.26;_QI=396|-1|1|1|-1|0|1|0|355;_eAED=0.26;score=6698;
scaffold404|size139214	maker	exon	99078	100538	.	-	.	ID=CCRYP_018757-RB|size139214-exonerate_est2genome-gene-0.28-mRNA-2:exon:3672;Parent=CCRYP_018757-RB|size139214-exonerate_est2genome-gene-0.28-mRNA-2;
scaffold404|size139214	maker	exon	98841	100424	.	-	.	ID=CCRYP_018757-RA|size139214-exonerate_est2genome-gene-0.28-mRNA-1:exon:3671;Parent=CCRYP_018757-RA|size139214-exonerate_est2genome-gene-0.28-mRNA-1;
scaffold404|size139214	maker	five_prime_UTR	100143	100424	.	-	.	ID=CCRYP_018757-RA|size139214-exonerate_est2genome-gene-0.28-mRNA-1:five_prime_utr;Parent=CCRYP_018757-RA|size139214-exonerate_est2genome-gene-0.28-mRNA-1;
scaffold404|size139214	maker	CDS	98841	100142	.	-	0	ID=CCRYP_018757-RA|size139214-exonerate_est2genome-gene-0.28-mRNA-1:cds;Parent=CCRYP_018757-RA|size139214-exonerate_est2genome-gene-0.28-mRNA-1;
scaffold404|size139214	maker	five_prime_UTR	100143	100538	.	-	.	ID=CCRYP_018757-RB|size139214-exonerate_est2genome-gene-0.28-mRNA-2:five_prime_utr;Parent=CCRYP_018757-RB|size139214-exonerate_est2genome-gene-0.28-mRNA-2;
scaffold404|size139214	maker	CDS	99078	100142	.	-	0	ID=CCRYP_018757-RB|size139214-exonerate_est2genome-gene-0.28-mRNA-2:cds;Parent=CCRYP_018757-RB|size139214-exonerate_est2genome-gene-0.28-mRNA-2;
scaffold404|size139214	maker	gene	11386	11971	.	-	.	ID=CCRYP_018743|size139214-processed-gene-0.47;Name=CCRYP_018743|size139214-processed-gene-0.47;Alias=augustus_masked-scaffold404|size139214-processed-gene-0.47;
scaffold404|size139214	maker	mRNA	11386	11971	.	-	.	ID=CCRYP_018743|size139214-processed-gene-0.47-mRNA-1;Parent=CCRYP_018743|size139214-processed-gene-0.47;Name=CCRYP_018743|size139214-processed-gene-0.47-mRNA-1;Alias=augustus_masked-scaffold404|size139214-processed-gene-0.47-mRNA-1;_AED=0.25;_QI=0|0|0|1|1|1|2|0|147;_eAED=0.27;
scaffold404|size139214	maker	exon	11767	11971	.	-	.	ID=CCRYP_018743-RA|size139214-processed-gene-0.47-mRNA-1:exon:3674;Parent=CCRYP_018743-RA|size139214-processed-gene-0.47-mRNA-1;
scaffold404|size139214	maker	exon	11386	11624	.	-	.	ID=CCRYP_018743-RA|size139214-processed-gene-0.47-mRNA-1:exon:3673;Parent=CCRYP_018743-RA|size139214-processed-gene-0.47-mRNA-1;
scaffold404|size139214	maker	CDS	11767	11971	.	-	0	ID=CCRYP_018743-RA|size139214-processed-gene-0.47-mRNA-1:cds;Parent=CCRYP_018743-RA|size139214-processed-gene-0.47-mRNA-1;
scaffold404|size139214	maker	CDS	11386	11624	.	-	2	ID=CCRYP_018743-RA|size139214-processed-gene-0.47-mRNA-1:cds;Parent=CCRYP_018743-RA|size139214-processed-gene-0.47-mRNA-1;
scaffold404|size139214	maker	gene	107995	109376	.	-	.	ID=CCRYP_018760|size139214-exonerate_est2genome-gene-0.29;Name=CCRYP_018760|size139214-exonerate_est2genome-gene-0.29;Alias=maker-scaffold404|size139214-exonerate_est2genome-gene-0.29;
scaffold404|size139214	maker	mRNA	107995	109376	.	-	.	ID=CCRYP_018760|size139214-exonerate_est2genome-gene-0.29-mRNA-1;Parent=CCRYP_018760|size139214-exonerate_est2genome-gene-0.29;Name=CCRYP_018760|size139214-exonerate_est2genome-gene-0.29-mRNA-1;Alias=maker-scaffold404|size139214-exonerate_est2genome-gene-0.29-mRNA-1;_AED=0.28;_QI=167|-1|1|1|-1|1|1|120|364;_eAED=0.28;score=5806;
scaffold404|size139214	maker	exon	107995	109376	.	-	.	ID=CCRYP_018760-RA|size139214-exonerate_est2genome-gene-0.29-mRNA-1:exon:3675;Parent=CCRYP_018760-RA|size139214-exonerate_est2genome-gene-0.29-mRNA-1;
scaffold404|size139214	maker	five_prime_UTR	109210	109376	.	-	.	ID=CCRYP_018760-RA|size139214-exonerate_est2genome-gene-0.29-mRNA-1:five_prime_utr;Parent=CCRYP_018760-RA|size139214-exonerate_est2genome-gene-0.29-mRNA-1;
scaffold404|size139214	maker	CDS	108115	109209	.	-	0	ID=CCRYP_018760-RA|size139214-exonerate_est2genome-gene-0.29-mRNA-1:cds;Parent=CCRYP_018760-RA|size139214-exonerate_est2genome-gene-0.29-mRNA-1;
scaffold404|size139214	maker	three_prime_UTR	107995	108114	.	-	.	ID=CCRYP_018760-RA|size139214-exonerate_est2genome-gene-0.29-mRNA-1:three_prime_utr;Parent=CCRYP_018760-RA|size139214-exonerate_est2genome-gene-0.29-mRNA-1;
scaffold404|size139214	maker	gene	595	984	.	-	.	ID=CCRYP_018741|size139214-processed-gene-0.46;Name=CCRYP_018741|size139214-processed-gene-0.46;Alias=augustus_masked-scaffold404|size139214-processed-gene-0.46;
scaffold404|size139214	maker	mRNA	595	984	.	-	.	ID=CCRYP_018741|size139214-processed-gene-0.46-mRNA-1;Parent=CCRYP_018741|size139214-processed-gene-0.46;Name=CCRYP_018741|size139214-processed-gene-0.46-mRNA-1;Alias=augustus_masked-scaffold404|size139214-processed-gene-0.46-mRNA-1;_AED=0.36;_QI=0|-1|0|1|-1|1|1|0|129;_eAED=0.36;
scaffold404|size139214	maker	exon	595	984	.	-	.	ID=CCRYP_018741-RA|size139214-processed-gene-0.46-mRNA-1:exon:3676;Parent=CCRYP_018741-RA|size139214-processed-gene-0.46-mRNA-1;
scaffold404|size139214	maker	CDS	595	984	.	-	0	ID=CCRYP_018741-RA|size139214-processed-gene-0.46-mRNA-1:cds;Parent=CCRYP_018741-RA|size139214-processed-gene-0.46-mRNA-1;
scaffold404|size139214	maker	gene	391	501	.	-	.	ID=CCRYP_018740|size139214-exonerate_protein2genome-gene-0.8;Name=CCRYP_018740|size139214-exonerate_protein2genome-gene-0.8;Alias=maker-scaffold404|size139214-exonerate_protein2genome-gene-0.8;
scaffold404|size139214	maker	mRNA	391	501	.	-	.	ID=CCRYP_018740|size139214-exonerate_protein2genome-gene-0.8-mRNA-1;Parent=CCRYP_018740|size139214-exonerate_protein2genome-gene-0.8;Name=CCRYP_018740|size139214-exonerate_protein2genome-gene-0.8-mRNA-1;Alias=maker-scaffold404|size139214-exonerate_protein2genome-gene-0.8-mRNA-1;_AED=0.46;_QI=0|-1|0|1|-1|0|1|0|36;_eAED=0.64;score=111;
scaffold404|size139214	maker	exon	391	501	.	-	.	ID=CCRYP_018740-RA|size139214-exonerate_protein2genome-gene-0.8-mRNA-1:exon:3677;Parent=CCRYP_018740-RA|size139214-exonerate_protein2genome-gene-0.8-mRNA-1;
scaffold404|size139214	maker	CDS	391	501	.	-	0	ID=CCRYP_018740-RA|size139214-exonerate_protein2genome-gene-0.8-mRNA-1:cds;Parent=CCRYP_018740-RA|size139214-exonerate_protein2genome-gene-0.8-mRNA-1;
scaffold404|size139214	snap_masked	match	4569	4943	31.648	+	.	ID=scaffold404|size139214:hit:39177:4.5.0.0;Name=snap_masked-scaffold404|size139214-abinit-gene-0.10-mRNA-1
scaffold404|size139214	snap_masked	match_part	4569	4943	31.648	+	.	ID=scaffold404|size139214:hsp:79809:4.5.0.0;Parent=scaffold404|size139214:hit:39177:4.5.0.0;Target=snap_masked-scaffold404|size139214-abinit-gene-0.10-mRNA-1 1 375 +;Gap=M375
scaffold404|size139214	snap_masked	match	7765	11119	302.073	+	.	ID=scaffold404|size139214:hit:39178:4.5.0.0;Name=snap_masked-scaffold404|size139214-abinit-gene-0.11-mRNA-1
scaffold404|size139214	snap_masked	match_part	7765	9699	191.489	+	.	ID=scaffold404|size139214:hsp:79810:4.5.0.0;Parent=scaffold404|size139214:hit:39178:4.5.0.0;Target=snap_masked-scaffold404|size139214-abinit-gene-0.11-mRNA-1 1 1935 +;Gap=M1935
scaffold404|size139214	snap_masked	match_part	9792	10495	55.035	+	.	ID=scaffold404|size139214:hsp:79811:4.5.0.0;Parent=scaffold404|size139214:hit:39178:4.5.0.0;Target=snap_masked-scaffold404|size139214-abinit-gene-0.11-mRNA-1 1936 2639 +;Gap=M704
scaffold404|size139214	snap_masked	match_part	10582	10705	26.907	+	.	ID=scaffold404|size139214:hsp:79812:4.5.0.0;Parent=scaffold404|size139214:hit:39178:4.5.0.0;Target=snap_masked-scaffold404|size139214-abinit-gene-0.11-mRNA-1 2640 2763 +;Gap=M124
scaffold404|size139214	snap_masked	match_part	10802	11119	28.642	+	.	ID=scaffold404|size139214:hsp:79813:4.5.0.0;Parent=scaffold404|size139214:hit:39178:4.5.0.0;Target=snap_masked-scaffold404|size139214-abinit-gene-0.11-mRNA-1 2764 3081 +;Gap=M318
scaffold404|size139214	snap_masked	match	12239	15915	230.112	+	.	ID=scaffold404|size139214:hit:39179:4.5.0.0;Name=snap_masked-scaffold404|size139214-abinit-gene-0.12-mRNA-1
scaffold404|size139214	snap_masked	match_part	12239	13167	59.935	+	.	ID=scaffold404|size139214:hsp:79814:4.5.0.0;Parent=scaffold404|size139214:hit:39179:4.5.0.0;Target=snap_masked-scaffold404|size139214-abinit-gene-0.12-mRNA-1 1 929 +;Gap=M929
scaffold404|size139214	snap_masked	match_part	13383	13948	39.810	+	.	ID=scaffold404|size139214:hsp:79815:4.5.0.0;Parent=scaffold404|size139214:hit:39179:4.5.0.0;Target=snap_masked-scaffold404|size139214-abinit-gene-0.12-mRNA-1 930 1495 +;Gap=M566
scaffold404|size139214	snap_masked	match_part	14030	14239	17.098	+	.	ID=scaffold404|size139214:hsp:79816:4.5.0.0;Parent=scaffold404|size139214:hit:39179:4.5.0.0;Target=snap_masked-scaffold404|size139214-abinit-gene-0.12-mRNA-1 1496 1705 +;Gap=M210
scaffold404|size139214	snap_masked	match_part	14321	14560	25.237	+	.	ID=scaffold404|size139214:hsp:79817:4.5.0.0;Parent=scaffold404|size139214:hit:39179:4.5.0.0;Target=snap_masked-scaffold404|size139214-abinit-gene-0.12-mRNA-1 1706 1945 +;Gap=M240
scaffold404|size139214	snap_masked	match_part	14643	14905	27.144	+	.	ID=scaffold404|size139214:hsp:79818:4.5.0.0;Parent=scaffold404|size139214:hit:39179:4.5.0.0;Target=snap_masked-scaffold404|size139214-abinit-gene-0.12-mRNA-1 1946 2208 +;Gap=M263
scaffold404|size139214	snap_masked	match_part	15005	15011	8.981	+	.	ID=scaffold404|size139214:hsp:79819:4.5.0.0;Parent=scaffold404|size139214:hit:39179:4.5.0.0;Target=snap_masked-scaffold404|size139214-abinit-gene-0.12-mRNA-1 2209 2215 +;Gap=M7
scaffold404|size139214	snap_masked	match_part	15098	15686	38.767	+	.	ID=scaffold404|size139214:hsp:79820:4.5.0.0;Parent=scaffold404|size139214:hit:39179:4.5.0.0;Target=snap_masked-scaffold404|size139214-abinit-gene-0.12-mRNA-1 2216 2804 +;Gap=M589
scaffold404|size139214	snap_masked	match_part	15759	15915	13.140	+	.	ID=scaffold404|size139214:hsp:79821:4.5.0.0;Parent=scaffold404|size139214:hit:39179:4.5.0.0;Target=snap_masked-scaffold404|size139214-abinit-gene-0.12-mRNA-1 2805 2961 +;Gap=M157
scaffold404|size139214	snap_masked	match	21433	24780	278.44	+	.	ID=scaffold404|size139214:hit:39180:4.5.0.0;Name=snap_masked-scaffold404|size139214-abinit-gene-0.13-mRNA-1
scaffold404|size139214	snap_masked	match_part	21433	24780	278.440	+	.	ID=scaffold404|size139214:hsp:79822:4.5.0.0;Parent=scaffold404|size139214:hit:39180:4.5.0.0;Target=snap_masked-scaffold404|size139214-abinit-gene-0.13-mRNA-1 1 3348 +;Gap=M3348
scaffold404|size139214	snap_masked	match	47051	48624	175.576	+	.	ID=scaffold404|size139214:hit:39181:4.5.0.0;Name=snap_masked-scaffold404|size139214-abinit-gene-0.14-mRNA-1
scaffold404|size139214	snap_masked	match_part	47051	47297	39.068	+	.	ID=scaffold404|size139214:hsp:79823:4.5.0.0;Parent=scaffold404|size139214:hit:39181:4.5.0.0;Target=snap_masked-scaffold404|size139214-abinit-gene-0.14-mRNA-1 1 247 +;Gap=M247
scaffold404|size139214	snap_masked	match_part	47504	47644	35.439	+	.	ID=scaffold404|size139214:hsp:79824:4.5.0.0;Parent=scaffold404|size139214:hit:39181:4.5.0.0;Target=snap_masked-scaffold404|size139214-abinit-gene-0.14-mRNA-1 248 388 +;Gap=M141
scaffold404|size139214	snap_masked	match_part	47699	48624	101.069	+	.	ID=scaffold404|size139214:hsp:79825:4.5.0.0;Parent=scaffold404|size139214:hit:39181:4.5.0.0;Target=snap_masked-scaffold404|size139214-abinit-gene-0.14-mRNA-1 389 1314 +;Gap=M926
scaffold404|size139214	snap_masked	match	51524	52132	29.273	+	.	ID=scaffold404|size139214:hit:39182:4.5.0.0;Name=snap_masked-scaffold404|size139214-abinit-gene-0.15-mRNA-1
scaffold404|size139214	snap_masked	match_part	51524	52132	29.273	+	.	ID=scaffold404|size139214:hsp:79826:4.5.0.0;Parent=scaffold404|size139214:hit:39182:4.5.0.0;Target=snap_masked-scaffold404|size139214-abinit-gene-0.15-mRNA-1 1 609 +;Gap=M609
scaffold404|size139214	snap_masked	match	56509	57888	134.603	+	.	ID=scaffold404|size139214:hit:39183:4.5.0.0;Name=snap_masked-scaffold404|size139214-abinit-gene-0.16-mRNA-1
scaffold404|size139214	snap_masked	match_part	56509	57888	134.603	+	.	ID=scaffold404|size139214:hsp:79827:4.5.0.0;Parent=scaffold404|size139214:hit:39183:4.5.0.0;Target=snap_masked-scaffold404|size139214-abinit-gene-0.16-mRNA-1 1 1380 +;Gap=M1380
scaffold404|size139214	snap_masked	match	67985	69926	142.158	+	.	ID=scaffold404|size139214:hit:39184:4.5.0.0;Name=snap_masked-scaffold404|size139214-abinit-gene-0.17-mRNA-1
scaffold404|size139214	snap_masked	match_part	67985	68641	56.662	+	.	ID=scaffold404|size139214:hsp:79828:4.5.0.0;Parent=scaffold404|size139214:hit:39184:4.5.0.0;Target=snap_masked-scaffold404|size139214-abinit-gene-0.17-mRNA-1 1 657 +;Gap=M657
scaffold404|size139214	snap_masked	match_part	68859	69926	85.496	+	.	ID=scaffold404|size139214:hsp:79829:4.5.0.0;Parent=scaffold404|size139214:hit:39184:4.5.0.0;Target=snap_masked-scaffold404|size139214-abinit-gene-0.17-mRNA-1 658 1725 +;Gap=M1068
scaffold404|size139214	snap_masked	match	96710	98569	147.604	+	.	ID=scaffold404|size139214:hit:39185:4.5.0.0;Name=snap_masked-scaffold404|size139214-abinit-gene-0.18-mRNA-1
scaffold404|size139214	snap_masked	match_part	96710	97386	47.309	+	.	ID=scaffold404|size139214:hsp:79830:4.5.0.0;Parent=scaffold404|size139214:hit:39185:4.5.0.0;Target=snap_masked-scaffold404|size139214-abinit-gene-0.18-mRNA-1 1 677 +;Gap=M677
scaffold404|size139214	snap_masked	match_part	97490	97908	46.700	+	.	ID=scaffold404|size139214:hsp:79831:4.5.0.0;Parent=scaffold404|size139214:hit:39185:4.5.0.0;Target=snap_masked-scaffold404|size139214-abinit-gene-0.18-mRNA-1 678 1096 +;Gap=M419
scaffold404|size139214	snap_masked	match_part	98004	98569	53.595	+	.	ID=scaffold404|size139214:hsp:79832:4.5.0.0;Parent=scaffold404|size139214:hit:39185:4.5.0.0;Target=snap_masked-scaffold404|size139214-abinit-gene-0.18-mRNA-1 1097 1662 +;Gap=M566
scaffold404|size139214	snap_masked	match	100734	102092	46.403	+	.	ID=scaffold404|size139214:hit:39186:4.5.0.0;Name=snap_masked-scaffold404|size139214-abinit-gene-0.19-mRNA-1
scaffold404|size139214	snap_masked	match_part	100734	101334	42.423	+	.	ID=scaffold404|size139214:hsp:79833:4.5.0.0;Parent=scaffold404|size139214:hit:39186:4.5.0.0;Target=snap_masked-scaffold404|size139214-abinit-gene-0.19-mRNA-1 1 601 +;Gap=M601
scaffold404|size139214	snap_masked	match_part	101836	102092	3.980	+	.	ID=scaffold404|size139214:hsp:79834:4.5.0.0;Parent=scaffold404|size139214:hit:39186:4.5.0.0;Target=snap_masked-scaffold404|size139214-abinit-gene-0.19-mRNA-1 602 858 +;Gap=M257
scaffold404|size139214	snap_masked	match	102116	103830	59.721	+	.	ID=scaffold404|size139214:hit:39187:4.5.0.0;Name=snap_masked-scaffold404|size139214-abinit-gene-0.20-mRNA-1
scaffold404|size139214	snap_masked	match_part	102116	102793	17.981	+	.	ID=scaffold404|size139214:hsp:79835:4.5.0.0;Parent=scaffold404|size139214:hit:39187:4.5.0.0;Target=snap_masked-scaffold404|size139214-abinit-gene-0.20-mRNA-1 1 678 +;Gap=M678
scaffold404|size139214	snap_masked	match_part	102799	103830	41.740	+	.	ID=scaffold404|size139214:hsp:79836:4.5.0.0;Parent=scaffold404|size139214:hit:39187:4.5.0.0;Target=snap_masked-scaffold404|size139214-abinit-gene-0.20-mRNA-1 679 1710 +;Gap=M1032
scaffold404|size139214	snap_masked	match	104349	105356	53.85	+	.	ID=scaffold404|size139214:hit:39188:4.5.0.0;Name=snap_masked-scaffold404|size139214-abinit-gene-0.21-mRNA-1
scaffold404|size139214	snap_masked	match_part	104349	105356	53.850	+	.	ID=scaffold404|size139214:hsp:79837:4.5.0.0;Parent=scaffold404|size139214:hit:39188:4.5.0.0;Target=snap_masked-scaffold404|size139214-abinit-gene-0.21-mRNA-1 1 1008 +;Gap=M1008
scaffold404|size139214	snap_masked	match	115023	117281	170.834	+	.	ID=scaffold404|size139214:hit:39189:4.5.0.0;Name=snap_masked-scaffold404|size139214-abinit-gene-0.22-mRNA-1
scaffold404|size139214	snap_masked	match_part	115023	117281	170.834	+	.	ID=scaffold404|size139214:hsp:79838:4.5.0.0;Parent=scaffold404|size139214:hit:39189:4.5.0.0;Target=snap_masked-scaffold404|size139214-abinit-gene-0.22-mRNA-1 1 2259 +;Gap=M2259
scaffold404|size139214	snap_masked	match	120204	121184	53.597	+	.	ID=scaffold404|size139214:hit:39190:4.5.0.0;Name=snap_masked-scaffold404|size139214-abinit-gene-0.23-mRNA-1
scaffold404|size139214	snap_masked	match_part	120204	121184	53.597	+	.	ID=scaffold404|size139214:hsp:79839:4.5.0.0;Parent=scaffold404|size139214:hit:39190:4.5.0.0;Target=snap_masked-scaffold404|size139214-abinit-gene-0.23-mRNA-1 1 981 +;Gap=M981
scaffold404|size139214	snap_masked	match	11386	11971	49.62	-	.	ID=scaffold404|size139214:hit:39191:4.5.0.0;Name=snap_masked-scaffold404|size139214-abinit-gene-0.24-mRNA-1
scaffold404|size139214	snap_masked	match_part	11767	11971	16.055	-	.	ID=scaffold404|size139214:hsp:79840:4.5.0.0;Parent=scaffold404|size139214:hit:39191:4.5.0.0;Target=snap_masked-scaffold404|size139214-abinit-gene-0.24-mRNA-1 240 444 +;Gap=M205
scaffold404|size139214	snap_masked	match_part	11386	11624	33.565	-	.	ID=scaffold404|size139214:hsp:79841:4.5.0.0;Parent=scaffold404|size139214:hit:39191:4.5.0.0;Target=snap_masked-scaffold404|size139214-abinit-gene-0.24-mRNA-1 1 239 +;Gap=M239
scaffold404|size139214	snap_masked	match	24948	26927	96.86	-	.	ID=scaffold404|size139214:hit:39192:4.5.0.0;Name=snap_masked-scaffold404|size139214-abinit-gene-0.25-mRNA-1
scaffold404|size139214	snap_masked	match_part	24948	26927	96.860	-	.	ID=scaffold404|size139214:hsp:79842:4.5.0.0;Parent=scaffold404|size139214:hit:39192:4.5.0.0;Target=snap_masked-scaffold404|size139214-abinit-gene-0.25-mRNA-1 1 1980 +;Gap=M1980
scaffold404|size139214	snap_masked	match	40622	42227	140.164	-	.	ID=scaffold404|size139214:hit:39193:4.5.0.0;Name=snap_masked-scaffold404|size139214-abinit-gene-0.26-mRNA-1
scaffold404|size139214	snap_masked	match_part	41626	42227	75.636	-	.	ID=scaffold404|size139214:hsp:79843:4.5.0.0;Parent=scaffold404|size139214:hit:39193:4.5.0.0;Target=snap_masked-scaffold404|size139214-abinit-gene-0.26-mRNA-1 920 1521 +;Gap=M602
scaffold404|size139214	snap_masked	match_part	40622	41540	64.528	-	.	ID=scaffold404|size139214:hsp:79844:4.5.0.0;Parent=scaffold404|size139214:hit:39193:4.5.0.0;Target=snap_masked-scaffold404|size139214-abinit-gene-0.26-mRNA-1 1 919 +;Gap=M919
scaffold404|size139214	snap_masked	match	48817	50599	114.81	-	.	ID=scaffold404|size139214:hit:39194:4.5.0.0;Name=snap_masked-scaffold404|size139214-abinit-gene-0.27-mRNA-1
scaffold404|size139214	snap_masked	match_part	50489	50599	8.655	-	.	ID=scaffold404|size139214:hsp:79845:4.5.0.0;Parent=scaffold404|size139214:hit:39194:4.5.0.0;Target=snap_masked-scaffold404|size139214-abinit-gene-0.27-mRNA-1 1318 1428 +;Gap=M111
scaffold404|size139214	snap_masked	match_part	50338	50406	14.080	-	.	ID=scaffold404|size139214:hsp:79846:4.5.0.0;Parent=scaffold404|size139214:hit:39194:4.5.0.0;Target=snap_masked-scaffold404|size139214-abinit-gene-0.27-mRNA-1 1249 1317 +;Gap=M69
scaffold404|size139214	snap_masked	match_part	49640	50269	36.905	-	.	ID=scaffold404|size139214:hsp:79847:4.5.0.0;Parent=scaffold404|size139214:hit:39194:4.5.0.0;Target=snap_masked-scaffold404|size139214-abinit-gene-0.27-mRNA-1 619 1248 +;Gap=M630
scaffold404|size139214	snap_masked	match_part	49277	49550	20.132	-	.	ID=scaffold404|size139214:hsp:79848:4.5.0.0;Parent=scaffold404|size139214:hit:39194:4.5.0.0;Target=snap_masked-scaffold404|size139214-abinit-gene-0.27-mRNA-1 345 618 +;Gap=M274
scaffold404|size139214	snap_masked	match_part	48817	49160	35.038	-	.	ID=scaffold404|size139214:hsp:79849:4.5.0.0;Parent=scaffold404|size139214:hit:39194:4.5.0.0;Target=snap_masked-scaffold404|size139214-abinit-gene-0.27-mRNA-1 1 344 +;Gap=M344
scaffold404|size139214	snap_masked	match	52612	52926	11.254	-	.	ID=scaffold404|size139214:hit:39195:4.5.0.0;Name=snap_masked-scaffold404|size139214-abinit-gene-0.28-mRNA-1
scaffold404|size139214	snap_masked	match_part	52612	52926	11.254	-	.	ID=scaffold404|size139214:hsp:79850:4.5.0.0;Parent=scaffold404|size139214:hit:39195:4.5.0.0;Target=snap_masked-scaffold404|size139214-abinit-gene-0.28-mRNA-1 1 315 +;Gap=M315
scaffold404|size139214	snap_masked	match	53372	56107	188.956	-	.	ID=scaffold404|size139214:hit:39196:4.5.0.0;Name=snap_masked-scaffold404|size139214-abinit-gene-0.29-mRNA-1
scaffold404|size139214	snap_masked	match_part	53372	56107	188.956	-	.	ID=scaffold404|size139214:hsp:79851:4.5.0.0;Parent=scaffold404|size139214:hit:39196:4.5.0.0;Target=snap_masked-scaffold404|size139214-abinit-gene-0.29-mRNA-1 1 2736 +;Gap=M2736
scaffold404|size139214	snap_masked	match	58524	58952	47.194	-	.	ID=scaffold404|size139214:hit:39197:4.5.0.0;Name=snap_masked-scaffold404|size139214-abinit-gene-0.30-mRNA-1
scaffold404|size139214	snap_masked	match_part	58720	58952	31.906	-	.	ID=scaffold404|size139214:hsp:79852:4.5.0.0;Parent=scaffold404|size139214:hit:39197:4.5.0.0;Target=snap_masked-scaffold404|size139214-abinit-gene-0.30-mRNA-1 125 357 +;Gap=M233
scaffold404|size139214	snap_masked	match_part	58524	58647	15.288	-	.	ID=scaffold404|size139214:hsp:79853:4.5.0.0;Parent=scaffold404|size139214:hit:39197:4.5.0.0;Target=snap_masked-scaffold404|size139214-abinit-gene-0.30-mRNA-1 1 124 +;Gap=M124
scaffold404|size139214	snap_masked	match	64021	64459	38.56	-	.	ID=scaffold404|size139214:hit:39198:4.5.0.0;Name=snap_masked-scaffold404|size139214-abinit-gene-0.31-mRNA-1
scaffold404|size139214	snap_masked	match_part	64221	64459	27.733	-	.	ID=scaffold404|size139214:hsp:79854:4.5.0.0;Parent=scaffold404|size139214:hit:39198:4.5.0.0;Target=snap_masked-scaffold404|size139214-abinit-gene-0.31-mRNA-1 125 363 +;Gap=M239
scaffold404|size139214	snap_masked	match_part	64021	64144	10.827	-	.	ID=scaffold404|size139214:hsp:79855:4.5.0.0;Parent=scaffold404|size139214:hit:39198:4.5.0.0;Target=snap_masked-scaffold404|size139214-abinit-gene-0.31-mRNA-1 1 124 +;Gap=M124
scaffold404|size139214	snap_masked	match	70866	71756	99.849	-	.	ID=scaffold404|size139214:hit:39199:4.5.0.0;Name=snap_masked-scaffold404|size139214-abinit-gene-0.32-mRNA-1
scaffold404|size139214	snap_masked	match_part	71620	71756	19.530	-	.	ID=scaffold404|size139214:hsp:79856:4.5.0.0;Parent=scaffold404|size139214:hit:39199:4.5.0.0;Target=snap_masked-scaffold404|size139214-abinit-gene-0.32-mRNA-1 503 639 +;Gap=M137
scaffold404|size139214	snap_masked	match_part	70992	71467	72.147	-	.	ID=scaffold404|size139214:hsp:79857:4.5.0.0;Parent=scaffold404|size139214:hit:39199:4.5.0.0;Target=snap_masked-scaffold404|size139214-abinit-gene-0.32-mRNA-1 27 502 +;Gap=M476
scaffold404|size139214	snap_masked	match_part	70866	70891	8.172	-	.	ID=scaffold404|size139214:hsp:79858:4.5.0.0;Parent=scaffold404|size139214:hit:39199:4.5.0.0;Target=snap_masked-scaffold404|size139214-abinit-gene-0.32-mRNA-1 1 26 +;Gap=M26
scaffold404|size139214	snap_masked	match	98802	100142	124.775	-	.	ID=scaffold404|size139214:hit:39200:4.5.0.0;Name=snap_masked-scaffold404|size139214-abinit-gene-0.33-mRNA-1
scaffold404|size139214	snap_masked	match_part	98802	100142	124.775	-	.	ID=scaffold404|size139214:hsp:79859:4.5.0.0;Parent=scaffold404|size139214:hit:39200:4.5.0.0;Target=snap_masked-scaffold404|size139214-abinit-gene-0.33-mRNA-1 1 1341 +;Gap=M1341
scaffold404|size139214	snap_masked	match	108115	109209	93.313	-	.	ID=scaffold404|size139214:hit:39201:4.5.0.0;Name=snap_masked-scaffold404|size139214-abinit-gene-0.34-mRNA-1
scaffold404|size139214	snap_masked	match_part	108115	109209	93.313	-	.	ID=scaffold404|size139214:hsp:79860:4.5.0.0;Parent=scaffold404|size139214:hit:39201:4.5.0.0;Target=snap_masked-scaffold404|size139214-abinit-gene-0.34-mRNA-1 1 1095 +;Gap=M1095
scaffold404|size139214	snap_masked	match	129288	135428	351.935	-	.	ID=scaffold404|size139214:hit:39202:4.5.0.0;Name=snap_masked-scaffold404|size139214-abinit-gene-0.35-mRNA-1
scaffold404|size139214	snap_masked	match_part	129288	135428	351.935	-	.	ID=scaffold404|size139214:hsp:79861:4.5.0.0;Parent=scaffold404|size139214:hit:39202:4.5.0.0;Target=snap_masked-scaffold404|size139214-abinit-gene-0.35-mRNA-1 1 6141 +;Gap=M6141
scaffold404|size139214	model_gff:maker	match	7638	12017	19722	+	.	ID=scaffold404|size139214:hit:39203:4.5.0.0;Name=maker-scaffold404|size139214-exonerate_est2genome-gene-0.16-mRNA-1;score=19722
scaffold404|size139214	model_gff:maker	match_part	7638	9699	.	+	.	ID=scaffold404|size139214:hsp:79862:4.5.0.0;Parent=scaffold404|size139214:hit:39203:4.5.0.0;Target=maker-scaffold404|size139214-exonerate_est2genome-gene-0.16-mRNA-1 1903 3964 +;Gap=M2062
scaffold404|size139214	model_gff:maker	match_part	9792	10495	.	+	.	ID=scaffold404|size139214:hsp:79863:4.5.0.0;Parent=scaffold404|size139214:hit:39203:4.5.0.0;Target=maker-scaffold404|size139214-exonerate_est2genome-gene-0.16-mRNA-1 1199 1902 +;Gap=M704
scaffold404|size139214	model_gff:maker	match_part	10582	10705	.	+	.	ID=scaffold404|size139214:hsp:79864:4.5.0.0;Parent=scaffold404|size139214:hit:39203:4.5.0.0;Target=maker-scaffold404|size139214-exonerate_est2genome-gene-0.16-mRNA-1 1075 1198 +;Gap=M124
scaffold404|size139214	model_gff:maker	match_part	10802	11624	.	+	.	ID=scaffold404|size139214:hsp:79865:4.5.0.0;Parent=scaffold404|size139214:hit:39203:4.5.0.0;Target=maker-scaffold404|size139214-exonerate_est2genome-gene-0.16-mRNA-1 252 1074 +;Gap=M823
scaffold404|size139214	model_gff:maker	match_part	11767	12017	.	+	.	ID=scaffold404|size139214:hsp:79866:4.5.0.0;Parent=scaffold404|size139214:hit:39203:4.5.0.0;Target=maker-scaffold404|size139214-exonerate_est2genome-gene-0.16-mRNA-1 1 251 +;Gap=M251
scaffold404|size139214	model_gff:maker	match	7729	12017	3965	+	.	ID=scaffold404|size139214:hit:39204:4.5.0.0;Name=maker-scaffold404|size139214-exonerate_est2genome-gene-0.16-mRNA-2;score=3965
scaffold404|size139214	model_gff:maker	match_part	7729	10495	.	+	.	ID=scaffold404|size139214:hsp:79867:4.5.0.0;Parent=scaffold404|size139214:hit:39204:4.5.0.0;Target=maker-scaffold404|size139214-exonerate_est2genome-gene-0.16-mRNA-2 1199 3965 +;Gap=M2767
scaffold404|size139214	model_gff:maker	match_part	10582	10705	.	+	.	ID=scaffold404|size139214:hsp:79868:4.5.0.0;Parent=scaffold404|size139214:hit:39204:4.5.0.0;Target=maker-scaffold404|size139214-exonerate_est2genome-gene-0.16-mRNA-2 1075 1198 +;Gap=M124
scaffold404|size139214	model_gff:maker	match_part	10802	11624	.	+	.	ID=scaffold404|size139214:hsp:79869:4.5.0.0;Parent=scaffold404|size139214:hit:39204:4.5.0.0;Target=maker-scaffold404|size139214-exonerate_est2genome-gene-0.16-mRNA-2 252 1074 +;Gap=M823
scaffold404|size139214	model_gff:maker	match_part	11767	12017	.	+	.	ID=scaffold404|size139214:hsp:79870:4.5.0.0;Parent=scaffold404|size139214:hit:39204:4.5.0.0;Target=maker-scaffold404|size139214-exonerate_est2genome-gene-0.16-mRNA-2 1 251 +;Gap=M251
scaffold404|size139214	model_gff:maker	match	12168	16114	16567	+	.	ID=scaffold404|size139214:hit:39205:4.5.0.0;Name=maker-scaffold404|size139214-exonerate_est2genome-gene-0.17-mRNA-1;score=16567
scaffold404|size139214	model_gff:maker	match_part	12168	13167	.	+	.	ID=scaffold404|size139214:hsp:79871:4.5.0.0;Parent=scaffold404|size139214:hit:39205:4.5.0.0;Target=maker-scaffold404|size139214-exonerate_est2genome-gene-0.17-mRNA-1 1 1000 +;Gap=M1000
scaffold404|size139214	model_gff:maker	match_part	13383	13948	.	+	.	ID=scaffold404|size139214:hsp:79872:4.5.0.0;Parent=scaffold404|size139214:hit:39205:4.5.0.0;Target=maker-scaffold404|size139214-exonerate_est2genome-gene-0.17-mRNA-1 1001 1566 +;Gap=M566
scaffold404|size139214	model_gff:maker	match_part	14030	14239	.	+	.	ID=scaffold404|size139214:hsp:79873:4.5.0.0;Parent=scaffold404|size139214:hit:39205:4.5.0.0;Target=maker-scaffold404|size139214-exonerate_est2genome-gene-0.17-mRNA-1 1567 1776 +;Gap=M210
scaffold404|size139214	model_gff:maker	match_part	14321	14560	.	+	.	ID=scaffold404|size139214:hsp:79874:4.5.0.0;Parent=scaffold404|size139214:hit:39205:4.5.0.0;Target=maker-scaffold404|size139214-exonerate_est2genome-gene-0.17-mRNA-1 1777 2016 +;Gap=M240
scaffold404|size139214	model_gff:maker	match_part	14643	15011	.	+	.	ID=scaffold404|size139214:hsp:79875:4.5.0.0;Parent=scaffold404|size139214:hit:39205:4.5.0.0;Target=maker-scaffold404|size139214-exonerate_est2genome-gene-0.17-mRNA-1 2017 2385 +;Gap=M369
scaffold404|size139214	model_gff:maker	match_part	15098	15686	.	+	.	ID=scaffold404|size139214:hsp:79876:4.5.0.0;Parent=scaffold404|size139214:hit:39205:4.5.0.0;Target=maker-scaffold404|size139214-exonerate_est2genome-gene-0.17-mRNA-1 2386 2974 +;Gap=M589
scaffold404|size139214	model_gff:maker	match_part	15759	16114	.	+	.	ID=scaffold404|size139214:hsp:79877:4.5.0.0;Parent=scaffold404|size139214:hit:39205:4.5.0.0;Target=maker-scaffold404|size139214-exonerate_est2genome-gene-0.17-mRNA-1 2975 3330 +;Gap=M356
scaffold404|size139214	model_gff:maker	match	12168	16114	16463	+	.	ID=scaffold404|size139214:hit:39206:4.5.0.0;Name=maker-scaffold404|size139214-exonerate_est2genome-gene-0.17-mRNA-2;score=16463
scaffold404|size139214	model_gff:maker	match_part	12168	13167	.	+	.	ID=scaffold404|size139214:hsp:79878:4.5.0.0;Parent=scaffold404|size139214:hit:39206:4.5.0.0;Target=maker-scaffold404|size139214-exonerate_est2genome-gene-0.17-mRNA-2 1 1000 +;Gap=M1000
scaffold404|size139214	model_gff:maker	match_part	13383	13948	.	+	.	ID=scaffold404|size139214:hsp:79879:4.5.0.0;Parent=scaffold404|size139214:hit:39206:4.5.0.0;Target=maker-scaffold404|size139214-exonerate_est2genome-gene-0.17-mRNA-2 1001 1566 +;Gap=M566
scaffold404|size139214	model_gff:maker	match_part	14030	14560	.	+	.	ID=scaffold404|size139214:hsp:79880:4.5.0.0;Parent=scaffold404|size139214:hit:39206:4.5.0.0;Target=maker-scaffold404|size139214-exonerate_est2genome-gene-0.17-mRNA-2 1923 2453 +;Gap=M531
scaffold404|size139214	model_gff:maker	match_part	14643	14905	.	+	.	ID=scaffold404|size139214:hsp:79881:4.5.0.0;Parent=scaffold404|size139214:hit:39206:4.5.0.0;Target=maker-scaffold404|size139214-exonerate_est2genome-gene-0.17-mRNA-2 2454 2716 +;Gap=M263
scaffold404|size139214	model_gff:maker	match_part	15091	15686	.	+	.	ID=scaffold404|size139214:hsp:79882:4.5.0.0;Parent=scaffold404|size139214:hit:39206:4.5.0.0;Target=maker-scaffold404|size139214-exonerate_est2genome-gene-0.17-mRNA-2 2717 3312 +;Gap=M596
scaffold404|size139214	model_gff:maker	match_part	15759	16114	.	+	.	ID=scaffold404|size139214:hsp:79883:4.5.0.0;Parent=scaffold404|size139214:hit:39206:4.5.0.0;Target=maker-scaffold404|size139214-exonerate_est2genome-gene-0.17-mRNA-2 1567 1922 +;Gap=M356
scaffold404|size139214	model_gff:maker	match	47275	48766	6996	+	.	ID=scaffold404|size139214:hit:39207:4.5.0.0;Name=maker-scaffold404|size139214-exonerate_est2genome-gene-0.18-mRNA-1;score=6996
scaffold404|size139214	model_gff:maker	match_part	47275	47644	.	+	.	ID=scaffold404|size139214:hsp:79884:4.5.0.0;Parent=scaffold404|size139214:hit:39207:4.5.0.0;Target=maker-scaffold404|size139214-exonerate_est2genome-gene-0.18-mRNA-1 1 370 +;Gap=M370
scaffold404|size139214	model_gff:maker	match_part	47735	48766	.	+	.	ID=scaffold404|size139214:hsp:79885:4.5.0.0;Parent=scaffold404|size139214:hit:39207:4.5.0.0;Target=maker-scaffold404|size139214-exonerate_est2genome-gene-0.18-mRNA-1 371 1402 +;Gap=M1032
scaffold404|size139214	model_gff:maker	match	67787	70224	11090	+	.	ID=scaffold404|size139214:hit:39208:4.5.0.0;Name=maker-scaffold404|size139214-exonerate_est2genome-gene-0.19-mRNA-1;score=11090
scaffold404|size139214	model_gff:maker	match_part	67787	68641	.	+	.	ID=scaffold404|size139214:hsp:79886:4.5.0.0;Parent=scaffold404|size139214:hit:39208:4.5.0.0;Target=maker-scaffold404|size139214-exonerate_est2genome-gene-0.19-mRNA-1 1 855 +;Gap=M855
scaffold404|size139214	model_gff:maker	match_part	68859	70224	.	+	.	ID=scaffold404|size139214:hsp:79887:4.5.0.0;Parent=scaffold404|size139214:hit:39208:4.5.0.0;Target=maker-scaffold404|size139214-exonerate_est2genome-gene-0.19-mRNA-1 856 2221 +;Gap=M1366
scaffold404|size139214	model_gff:maker	match	96621	98708	9413	+	.	ID=scaffold404|size139214:hit:39209:4.5.0.0;Name=maker-scaffold404|size139214-exonerate_est2genome-gene-0.20-mRNA-1;score=9413
scaffold404|size139214	model_gff:maker	match_part	96621	97386	.	+	.	ID=scaffold404|size139214:hsp:79888:4.5.0.0;Parent=scaffold404|size139214:hit:39209:4.5.0.0;Target=maker-scaffold404|size139214-exonerate_est2genome-gene-0.20-mRNA-1 1 766 +;Gap=M766
scaffold404|size139214	model_gff:maker	match_part	97490	97908	.	+	.	ID=scaffold404|size139214:hsp:79889:4.5.0.0;Parent=scaffold404|size139214:hit:39209:4.5.0.0;Target=maker-scaffold404|size139214-exonerate_est2genome-gene-0.20-mRNA-1 767 1185 +;Gap=M419
scaffold404|size139214	model_gff:maker	match_part	98004	98708	.	+	.	ID=scaffold404|size139214:hsp:79890:4.5.0.0;Parent=scaffold404|size139214:hit:39209:4.5.0.0;Target=maker-scaffold404|size139214-exonerate_est2genome-gene-0.20-mRNA-1 1186 1890 +;Gap=M705
scaffold404|size139214	model_gff:maker	match	96621	98708	9944	+	.	ID=scaffold404|size139214:hit:39210:4.5.0.0;Name=maker-scaffold404|size139214-exonerate_est2genome-gene-0.20-mRNA-2;score=9944
scaffold404|size139214	model_gff:maker	match_part	96621	97908	.	+	.	ID=scaffold404|size139214:hsp:79891:4.5.0.0;Parent=scaffold404|size139214:hit:39210:4.5.0.0;Target=maker-scaffold404|size139214-exonerate_est2genome-gene-0.20-mRNA-2 706 1993 +;Gap=M1288
scaffold404|size139214	model_gff:maker	match_part	98004	98708	.	+	.	ID=scaffold404|size139214:hsp:79892:4.5.0.0;Parent=scaffold404|size139214:hit:39210:4.5.0.0;Target=maker-scaffold404|size139214-exonerate_est2genome-gene-0.20-mRNA-2 1 705 +;Gap=M705
scaffold404|size139214	model_gff:maker	match	114566	117656	14778	+	.	ID=scaffold404|size139214:hit:39211:4.5.0.0;Name=maker-scaffold404|size139214-exonerate_est2genome-gene-0.21-mRNA-1;score=14778
scaffold404|size139214	model_gff:maker	match_part	114566	114793	.	+	.	ID=scaffold404|size139214:hsp:79893:4.5.0.0;Parent=scaffold404|size139214:hit:39211:4.5.0.0;Target=maker-scaffold404|size139214-exonerate_est2genome-gene-0.21-mRNA-1 1 228 +;Gap=M228
scaffold404|size139214	model_gff:maker	match_part	114886	117656	.	+	.	ID=scaffold404|size139214:hsp:79894:4.5.0.0;Parent=scaffold404|size139214:hit:39211:4.5.0.0;Target=maker-scaffold404|size139214-exonerate_est2genome-gene-0.21-mRNA-1 229 2999 +;Gap=M2771
scaffold404|size139214	model_gff:maker	match	24833	27019	10935	-	.	ID=scaffold404|size139214:hit:39212:4.5.0.0;Name=maker-scaffold404|size139214-exonerate_est2genome-gene-0.22-mRNA-1;score=10935
scaffold404|size139214	model_gff:maker	match_part	24833	27019	.	-	.	ID=scaffold404|size139214:hsp:79895:4.5.0.0;Parent=scaffold404|size139214:hit:39212:4.5.0.0;Target=maker-scaffold404|size139214-exonerate_est2genome-gene-0.22-mRNA-1 1 2187 +;Gap=M2187
scaffold404|size139214	model_gff:maker	match	40519	42347	1744	-	.	ID=scaffold404|size139214:hit:39213:4.5.0.0;Name=maker-scaffold404|size139214-exonerate_est2genome-gene-0.23-mRNA-1;score=1744
scaffold404|size139214	model_gff:maker	match_part	41626	42347	.	-	.	ID=scaffold404|size139214:hsp:79896:4.5.0.0;Parent=scaffold404|size139214:hit:39213:4.5.0.0;Target=maker-scaffold404|size139214-exonerate_est2genome-gene-0.23-mRNA-1 1023 1744 +;Gap=M722
scaffold404|size139214	model_gff:maker	match_part	40519	41540	.	-	.	ID=scaffold404|size139214:hsp:79897:4.5.0.0;Parent=scaffold404|size139214:hit:39213:4.5.0.0;Target=maker-scaffold404|size139214-exonerate_est2genome-gene-0.23-mRNA-1 1 1022 +;Gap=M1022
scaffold404|size139214	model_gff:maker	match	48658	50954	9705	-	.	ID=scaffold404|size139214:hit:39214:4.5.0.0;Name=maker-scaffold404|size139214-exonerate_est2genome-gene-0.24-mRNA-1;score=9705
scaffold404|size139214	model_gff:maker	match_part	50489	50954	.	-	.	ID=scaffold404|size139214:hsp:79898:4.5.0.0;Parent=scaffold404|size139214:hit:39214:4.5.0.0;Target=maker-scaffold404|size139214-exonerate_est2genome-gene-0.24-mRNA-1 1501 1966 +;Gap=M466
scaffold404|size139214	model_gff:maker	match_part	50338	50406	.	-	.	ID=scaffold404|size139214:hsp:79899:4.5.0.0;Parent=scaffold404|size139214:hit:39214:4.5.0.0;Target=maker-scaffold404|size139214-exonerate_est2genome-gene-0.24-mRNA-1 1432 1500 +;Gap=M69
scaffold404|size139214	model_gff:maker	match_part	49640	50269	.	-	.	ID=scaffold404|size139214:hsp:79900:4.5.0.0;Parent=scaffold404|size139214:hit:39214:4.5.0.0;Target=maker-scaffold404|size139214-exonerate_est2genome-gene-0.24-mRNA-1 802 1431 +;Gap=M630
scaffold404|size139214	model_gff:maker	match_part	49253	49550	.	-	.	ID=scaffold404|size139214:hsp:79901:4.5.0.0;Parent=scaffold404|size139214:hit:39214:4.5.0.0;Target=maker-scaffold404|size139214-exonerate_est2genome-gene-0.24-mRNA-1 504 801 +;Gap=M298
scaffold404|size139214	model_gff:maker	match_part	48658	49160	.	-	.	ID=scaffold404|size139214:hsp:79902:4.5.0.0;Parent=scaffold404|size139214:hit:39214:4.5.0.0;Target=maker-scaffold404|size139214-exonerate_est2genome-gene-0.24-mRNA-1 1 503 +;Gap=M503
scaffold404|size139214	model_gff:maker	match	48658	50954	10167	-	.	ID=scaffold404|size139214:hit:39215:4.5.0.0;Name=maker-scaffold404|size139214-exonerate_est2genome-gene-0.24-mRNA-2;score=10167
scaffold404|size139214	model_gff:maker	match_part	50489	50954	.	-	.	ID=scaffold404|size139214:hsp:79903:4.5.0.0;Parent=scaffold404|size139214:hit:39215:4.5.0.0;Target=maker-scaffold404|size139214-exonerate_est2genome-gene-0.24-mRNA-2 1590 2055 +;Gap=M466
scaffold404|size139214	model_gff:maker	match_part	50338	50406	.	-	.	ID=scaffold404|size139214:hsp:79904:4.5.0.0;Parent=scaffold404|size139214:hit:39215:4.5.0.0;Target=maker-scaffold404|size139214-exonerate_est2genome-gene-0.24-mRNA-2 1521 1589 +;Gap=M69
scaffold404|size139214	model_gff:maker	match_part	49253	50269	.	-	.	ID=scaffold404|size139214:hsp:79905:4.5.0.0;Parent=scaffold404|size139214:hit:39215:4.5.0.0;Target=maker-scaffold404|size139214-exonerate_est2genome-gene-0.24-mRNA-2 1 1017 +;Gap=M1017
scaffold404|size139214	model_gff:maker	match_part	48658	49160	.	-	.	ID=scaffold404|size139214:hsp:79906:4.5.0.0;Parent=scaffold404|size139214:hit:39215:4.5.0.0;Target=maker-scaffold404|size139214-exonerate_est2genome-gene-0.24-mRNA-2 1018 1520 +;Gap=M503
scaffold404|size139214	model_gff:maker	match	52241	56213	19020	-	.	ID=scaffold404|size139214:hit:39216:4.5.0.0;Name=maker-scaffold404|size139214-exonerate_est2genome-gene-0.25-mRNA-1;score=19020
scaffold404|size139214	model_gff:maker	match_part	55208	56213	.	-	.	ID=scaffold404|size139214:hsp:79907:4.5.0.0;Parent=scaffold404|size139214:hit:39216:4.5.0.0;Target=maker-scaffold404|size139214-exonerate_est2genome-gene-0.25-mRNA-1 2807 3812 +;Gap=M1006
scaffold404|size139214	model_gff:maker	match_part	53061	55124	.	-	.	ID=scaffold404|size139214:hsp:79908:4.5.0.0;Parent=scaffold404|size139214:hit:39216:4.5.0.0;Target=maker-scaffold404|size139214-exonerate_est2genome-gene-0.25-mRNA-1 743 2806 +;Gap=M2064
scaffold404|size139214	model_gff:maker	match_part	52241	52982	.	-	.	ID=scaffold404|size139214:hsp:79909:4.5.0.0;Parent=scaffold404|size139214:hit:39216:4.5.0.0;Target=maker-scaffold404|size139214-exonerate_est2genome-gene-0.25-mRNA-1 1 742 +;Gap=M742
scaffold404|size139214	model_gff:maker	match	52241	56213	19456	-	.	ID=scaffold404|size139214:hit:39217:4.5.0.0;Name=maker-scaffold404|size139214-exonerate_est2genome-gene-0.25-mRNA-2;score=19456
scaffold404|size139214	model_gff:maker	match_part	53061	56213	.	-	.	ID=scaffold404|size139214:hsp:79910:4.5.0.0;Parent=scaffold404|size139214:hit:39217:4.5.0.0;Target=maker-scaffold404|size139214-exonerate_est2genome-gene-0.25-mRNA-2 1 3153 +;Gap=M3153
scaffold404|size139214	model_gff:maker	match_part	52241	52982	.	-	.	ID=scaffold404|size139214:hsp:79911:4.5.0.0;Parent=scaffold404|size139214:hit:39217:4.5.0.0;Target=maker-scaffold404|size139214-exonerate_est2genome-gene-0.25-mRNA-2 3154 3895 +;Gap=M742
scaffold404|size139214	model_gff:maker	match	63787	64766	904	-	.	ID=scaffold404|size139214:hit:39218:4.5.0.0;Name=maker-scaffold404|size139214-exonerate_est2genome-gene-0.26-mRNA-1;score=904
scaffold404|size139214	model_gff:maker	match_part	64221	64766	.	-	.	ID=scaffold404|size139214:hsp:79912:4.5.0.0;Parent=scaffold404|size139214:hit:39218:4.5.0.0;Target=maker-scaffold404|size139214-exonerate_est2genome-gene-0.26-mRNA-1 359 904 +;Gap=M546
scaffold404|size139214	model_gff:maker	match_part	63787	64144	.	-	.	ID=scaffold404|size139214:hsp:79913:4.5.0.0;Parent=scaffold404|size139214:hit:39218:4.5.0.0;Target=maker-scaffold404|size139214-exonerate_est2genome-gene-0.26-mRNA-1 1 358 +;Gap=M358
scaffold404|size139214	model_gff:maker	match	70142	71908	7541	-	.	ID=scaffold404|size139214:hit:39219:4.5.0.0;Name=maker-scaffold404|size139214-exonerate_est2genome-gene-0.27-mRNA-1;score=7541
scaffold404|size139214	model_gff:maker	match_part	71620	71908	.	-	.	ID=scaffold404|size139214:hsp:79914:4.5.0.0;Parent=scaffold404|size139214:hit:39219:4.5.0.0;Target=maker-scaffold404|size139214-exonerate_est2genome-gene-0.27-mRNA-1 1227 1515 +;Gap=M289
scaffold404|size139214	model_gff:maker	match_part	70992	71467	.	-	.	ID=scaffold404|size139214:hsp:79915:4.5.0.0;Parent=scaffold404|size139214:hit:39219:4.5.0.0;Target=maker-scaffold404|size139214-exonerate_est2genome-gene-0.27-mRNA-1 751 1226 +;Gap=M476
scaffold404|size139214	model_gff:maker	match_part	70142	70891	.	-	.	ID=scaffold404|size139214:hsp:79916:4.5.0.0;Parent=scaffold404|size139214:hit:39219:4.5.0.0;Target=maker-scaffold404|size139214-exonerate_est2genome-gene-0.27-mRNA-1 1 750 +;Gap=M750
scaffold404|size139214	model_gff:maker	match	98841	100424	1584	-	.	ID=scaffold404|size139214:hit:39220:4.5.0.0;Name=maker-scaffold404|size139214-exonerate_est2genome-gene-0.28-mRNA-1;score=1584
scaffold404|size139214	model_gff:maker	match_part	98841	100424	.	-	.	ID=scaffold404|size139214:hsp:79917:4.5.0.0;Parent=scaffold404|size139214:hit:39220:4.5.0.0;Target=maker-scaffold404|size139214-exonerate_est2genome-gene-0.28-mRNA-1 1 1584 +;Gap=M1584
scaffold404|size139214	model_gff:maker	match	99078	100538	6698	-	.	ID=scaffold404|size139214:hit:39221:4.5.0.0;Name=maker-scaffold404|size139214-exonerate_est2genome-gene-0.28-mRNA-2;score=6698
scaffold404|size139214	model_gff:maker	match_part	99078	100538	.	-	.	ID=scaffold404|size139214:hsp:79918:4.5.0.0;Parent=scaffold404|size139214:hit:39221:4.5.0.0;Target=maker-scaffold404|size139214-exonerate_est2genome-gene-0.28-mRNA-2 1 1461 +;Gap=M1461
scaffold404|size139214	model_gff:maker	match	107995	109376	5806	-	.	ID=scaffold404|size139214:hit:39222:4.5.0.0;Name=maker-scaffold404|size139214-exonerate_est2genome-gene-0.29-mRNA-1;score=5806
scaffold404|size139214	model_gff:maker	match_part	107995	109376	.	-	.	ID=scaffold404|size139214:hsp:79919:4.5.0.0;Parent=scaffold404|size139214:hit:39222:4.5.0.0;Target=maker-scaffold404|size139214-exonerate_est2genome-gene-0.29-mRNA-1 1 1382 +;Gap=M1382
scaffold404|size139214	model_gff:maker	match	128916	135517	32638	-	.	ID=scaffold404|size139214:hit:39223:4.5.0.0;Name=maker-scaffold404|size139214-exonerate_est2genome-gene-0.30-mRNA-1;score=32638
scaffold404|size139214	model_gff:maker	match_part	133081	135517	.	-	.	ID=scaffold404|size139214:hsp:79920:4.5.0.0;Parent=scaffold404|size139214:hit:39223:4.5.0.0;Target=maker-scaffold404|size139214-exonerate_est2genome-gene-0.30-mRNA-1 4097 6533 +;Gap=M2437
scaffold404|size139214	model_gff:maker	match_part	128916	133011	.	-	.	ID=scaffold404|size139214:hsp:79921:4.5.0.0;Parent=scaffold404|size139214:hit:39223:4.5.0.0;Target=maker-scaffold404|size139214-exonerate_est2genome-gene-0.30-mRNA-1 1 4096 +;Gap=M4096
scaffold404|size139214	model_gff:maker	match	102676	103830	1155	+	.	ID=scaffold404|size139214:hit:39224:4.5.0.0;Name=maker-scaffold404|size139214-exonerate_protein2genome-gene-0.5-mRNA-1;score=1155
scaffold404|size139214	model_gff:maker	match_part	102676	103830	.	+	.	ID=scaffold404|size139214:hsp:79922:4.5.0.0;Parent=scaffold404|size139214:hit:39224:4.5.0.0;Target=maker-scaffold404|size139214-exonerate_protein2genome-gene-0.5-mRNA-1 1 1155 +;Gap=M1155
scaffold404|size139214	model_gff:maker	match	104349	105356	1008	+	.	ID=scaffold404|size139214:hit:39225:4.5.0.0;Name=maker-scaffold404|size139214-exonerate_protein2genome-gene-0.6-mRNA-1;score=1008
scaffold404|size139214	model_gff:maker	match_part	104349	105356	.	+	.	ID=scaffold404|size139214:hsp:79923:4.5.0.0;Parent=scaffold404|size139214:hit:39225:4.5.0.0;Target=maker-scaffold404|size139214-exonerate_protein2genome-gene-0.6-mRNA-1 1 1008 +;Gap=M1008
scaffold404|size139214	model_gff:maker	match	104523	105356	834	+	.	ID=scaffold404|size139214:hit:39226:4.5.0.0;Name=maker-scaffold404|size139214-exonerate_protein2genome-gene-0.6-mRNA-2;score=834
scaffold404|size139214	model_gff:maker	match_part	104523	105356	.	+	.	ID=scaffold404|size139214:hsp:79924:4.5.0.0;Parent=scaffold404|size139214:hit:39226:4.5.0.0;Target=maker-scaffold404|size139214-exonerate_protein2genome-gene-0.6-mRNA-2 1 834 +;Gap=M834
scaffold404|size139214	model_gff:maker	match	104874	105356	483	+	.	ID=scaffold404|size139214:hit:39227:4.5.0.0;Name=maker-scaffold404|size139214-exonerate_protein2genome-gene-0.6-mRNA-3;score=483
scaffold404|size139214	model_gff:maker	match_part	104874	105356	.	+	.	ID=scaffold404|size139214:hsp:79925:4.5.0.0;Parent=scaffold404|size139214:hit:39227:4.5.0.0;Target=maker-scaffold404|size139214-exonerate_protein2genome-gene-0.6-mRNA-3 1 483 +;Gap=M483
scaffold404|size139214	model_gff:maker	match	104949	105356	408	+	.	ID=scaffold404|size139214:hit:39228:4.5.0.0;Name=maker-scaffold404|size139214-exonerate_protein2genome-gene-0.6-mRNA-4;score=408
scaffold404|size139214	model_gff:maker	match_part	104949	105356	.	+	.	ID=scaffold404|size139214:hsp:79926:4.5.0.0;Parent=scaffold404|size139214:hit:39228:4.5.0.0;Target=maker-scaffold404|size139214-exonerate_protein2genome-gene-0.6-mRNA-4 1 408 +;Gap=M408
scaffold404|size139214	model_gff:maker	match	104074	104382	309	+	.	ID=scaffold404|size139214:hit:39229:4.5.0.0;Name=maker-scaffold404|size139214-exonerate_protein2genome-gene-0.6-mRNA-5;score=309
scaffold404|size139214	model_gff:maker	match_part	104074	104382	.	+	.	ID=scaffold404|size139214:hsp:79927:4.5.0.0;Parent=scaffold404|size139214:hit:39229:4.5.0.0;Target=maker-scaffold404|size139214-exonerate_protein2genome-gene-0.6-mRNA-5 1 309 +;Gap=M309
scaffold404|size139214	model_gff:maker	match	105108	105356	249	+	.	ID=scaffold404|size139214:hit:39230:4.5.0.0;Name=maker-scaffold404|size139214-exonerate_protein2genome-gene-0.6-mRNA-6;score=249
scaffold404|size139214	model_gff:maker	match_part	105108	105356	.	+	.	ID=scaffold404|size139214:hsp:79928:4.5.0.0;Parent=scaffold404|size139214:hit:39230:4.5.0.0;Target=maker-scaffold404|size139214-exonerate_protein2genome-gene-0.6-mRNA-6 1 249 +;Gap=M249
scaffold404|size139214	model_gff:maker	match	104034	104246	213	+	.	ID=scaffold404|size139214:hit:39231:4.5.0.0;Name=maker-scaffold404|size139214-exonerate_protein2genome-gene-0.6-mRNA-7;score=213
scaffold404|size139214	model_gff:maker	match_part	104034	104246	.	+	.	ID=scaffold404|size139214:hsp:79929:4.5.0.0;Parent=scaffold404|size139214:hit:39231:4.5.0.0;Target=maker-scaffold404|size139214-exonerate_protein2genome-gene-0.6-mRNA-7 1 213 +;Gap=M213
scaffold404|size139214	model_gff:maker	match	24073	24780	609	+	.	ID=scaffold404|size139214:hit:39232:4.5.0.0;Name=maker-scaffold404|size139214-exonerate_protein2genome-gene-0.2-mRNA-1;score=609
scaffold404|size139214	model_gff:maker	match_part	24073	24200	.	+	.	ID=scaffold404|size139214:hsp:79930:4.5.0.0;Parent=scaffold404|size139214:hit:39232:4.5.0.0;Target=maker-scaffold404|size139214-exonerate_protein2genome-gene-0.2-mRNA-1 1 128 +;Gap=M128
scaffold404|size139214	model_gff:maker	match_part	24261	24391	.	+	.	ID=scaffold404|size139214:hsp:79931:4.5.0.0;Parent=scaffold404|size139214:hit:39232:4.5.0.0;Target=maker-scaffold404|size139214-exonerate_protein2genome-gene-0.2-mRNA-1 129 259 +;Gap=M131
scaffold404|size139214	model_gff:maker	match_part	24431	24780	.	+	.	ID=scaffold404|size139214:hsp:79932:4.5.0.0;Parent=scaffold404|size139214:hit:39232:4.5.0.0;Target=maker-scaffold404|size139214-exonerate_protein2genome-gene-0.2-mRNA-1 260 609 +;Gap=M350
scaffold404|size139214	model_gff:maker	match	24457	24780	324	+	.	ID=scaffold404|size139214:hit:39233:4.5.0.0;Name=maker-scaffold404|size139214-exonerate_protein2genome-gene-0.2-mRNA-2;score=324
scaffold404|size139214	model_gff:maker	match_part	24457	24780	.	+	.	ID=scaffold404|size139214:hsp:79933:4.5.0.0;Parent=scaffold404|size139214:hit:39233:4.5.0.0;Target=maker-scaffold404|size139214-exonerate_protein2genome-gene-0.2-mRNA-2 1 324 +;Gap=M324
scaffold404|size139214	model_gff:maker	match	391	501	111	-	.	ID=scaffold404|size139214:hit:39234:4.5.0.0;Name=maker-scaffold404|size139214-exonerate_protein2genome-gene-0.8-mRNA-1;score=111
scaffold404|size139214	model_gff:maker	match_part	391	501	.	-	.	ID=scaffold404|size139214:hsp:79934:4.5.0.0;Parent=scaffold404|size139214:hit:39234:4.5.0.0;Target=maker-scaffold404|size139214-exonerate_protein2genome-gene-0.8-mRNA-1 1 111 +;Gap=M111
scaffold404|size139214	augustus_masked	match	7765	11119	1	+	.	ID=scaffold404|size139214:hit:39235:4.5.0.0;Name=augustus_masked-scaffold404|size139214-abinit-gene-0.36-mRNA-1
scaffold404|size139214	augustus_masked	match_part	7765	9699	1	+	.	ID=scaffold404|size139214:hsp:79935:4.5.0.0;Parent=scaffold404|size139214:hit:39235:4.5.0.0;Target=augustus_masked-scaffold404|size139214-abinit-gene-0.36-mRNA-1 1 1935 +;Gap=M1935
scaffold404|size139214	augustus_masked	match_part	9792	10495	1	+	.	ID=scaffold404|size139214:hsp:79936:4.5.0.0;Parent=scaffold404|size139214:hit:39235:4.5.0.0;Target=augustus_masked-scaffold404|size139214-abinit-gene-0.36-mRNA-1 1936 2639 +;Gap=M704
scaffold404|size139214	augustus_masked	match_part	10582	10705	1	+	.	ID=scaffold404|size139214:hsp:79937:4.5.0.0;Parent=scaffold404|size139214:hit:39235:4.5.0.0;Target=augustus_masked-scaffold404|size139214-abinit-gene-0.36-mRNA-1 2640 2763 +;Gap=M124
scaffold404|size139214	augustus_masked	match_part	10802	11119	1	+	.	ID=scaffold404|size139214:hsp:79938:4.5.0.0;Parent=scaffold404|size139214:hit:39235:4.5.0.0;Target=augustus_masked-scaffold404|size139214-abinit-gene-0.36-mRNA-1 2764 3081 +;Gap=M318
scaffold404|size139214	augustus_masked	match	12239	15915	0.47	+	.	ID=scaffold404|size139214:hit:39236:4.5.0.0;Name=augustus_masked-scaffold404|size139214-abinit-gene-0.37-mRNA-1
scaffold404|size139214	augustus_masked	match_part	12239	13167	0.47	+	.	ID=scaffold404|size139214:hsp:79939:4.5.0.0;Parent=scaffold404|size139214:hit:39236:4.5.0.0;Target=augustus_masked-scaffold404|size139214-abinit-gene-0.37-mRNA-1 1 929 +;Gap=M929
scaffold404|size139214	augustus_masked	match_part	13383	13948	0.47	+	.	ID=scaffold404|size139214:hsp:79940:4.5.0.0;Parent=scaffold404|size139214:hit:39236:4.5.0.0;Target=augustus_masked-scaffold404|size139214-abinit-gene-0.37-mRNA-1 930 1495 +;Gap=M566
scaffold404|size139214	augustus_masked	match_part	14030	14239	0.47	+	.	ID=scaffold404|size139214:hsp:79941:4.5.0.0;Parent=scaffold404|size139214:hit:39236:4.5.0.0;Target=augustus_masked-scaffold404|size139214-abinit-gene-0.37-mRNA-1 1496 1705 +;Gap=M210
scaffold404|size139214	augustus_masked	match_part	14321	14560	0.47	+	.	ID=scaffold404|size139214:hsp:79942:4.5.0.0;Parent=scaffold404|size139214:hit:39236:4.5.0.0;Target=augustus_masked-scaffold404|size139214-abinit-gene-0.37-mRNA-1 1706 1945 +;Gap=M240
scaffold404|size139214	augustus_masked	match_part	14643	14905	0.47	+	.	ID=scaffold404|size139214:hsp:79943:4.5.0.0;Parent=scaffold404|size139214:hit:39236:4.5.0.0;Target=augustus_masked-scaffold404|size139214-abinit-gene-0.37-mRNA-1 1946 2208 +;Gap=M263
scaffold404|size139214	augustus_masked	match_part	15005	15011	0.47	+	.	ID=scaffold404|size139214:hsp:79944:4.5.0.0;Parent=scaffold404|size139214:hit:39236:4.5.0.0;Target=augustus_masked-scaffold404|size139214-abinit-gene-0.37-mRNA-1 2209 2215 +;Gap=M7
scaffold404|size139214	augustus_masked	match_part	15098	15686	0.47	+	.	ID=scaffold404|size139214:hsp:79945:4.5.0.0;Parent=scaffold404|size139214:hit:39236:4.5.0.0;Target=augustus_masked-scaffold404|size139214-abinit-gene-0.37-mRNA-1 2216 2804 +;Gap=M589
scaffold404|size139214	augustus_masked	match_part	15759	15915	0.47	+	.	ID=scaffold404|size139214:hsp:79946:4.5.0.0;Parent=scaffold404|size139214:hit:39236:4.5.0.0;Target=augustus_masked-scaffold404|size139214-abinit-gene-0.37-mRNA-1 2805 2961 +;Gap=M157
scaffold404|size139214	augustus_masked	match	21433	24780	0.99	+	.	ID=scaffold404|size139214:hit:39237:4.5.0.0;Name=augustus_masked-scaffold404|size139214-abinit-gene-0.38-mRNA-1
scaffold404|size139214	augustus_masked	match_part	21433	24780	0.99	+	.	ID=scaffold404|size139214:hsp:79947:4.5.0.0;Parent=scaffold404|size139214:hit:39237:4.5.0.0;Target=augustus_masked-scaffold404|size139214-abinit-gene-0.38-mRNA-1 1 3348 +;Gap=M3348
scaffold404|size139214	augustus_masked	match	47051	48624	0.99	+	.	ID=scaffold404|size139214:hit:39238:4.5.0.0;Name=augustus_masked-scaffold404|size139214-abinit-gene-0.39-mRNA-1
scaffold404|size139214	augustus_masked	match_part	47051	47297	0.99	+	.	ID=scaffold404|size139214:hsp:79948:4.5.0.0;Parent=scaffold404|size139214:hit:39238:4.5.0.0;Target=augustus_masked-scaffold404|size139214-abinit-gene-0.39-mRNA-1 1 247 +;Gap=M247
scaffold404|size139214	augustus_masked	match_part	47504	47644	0.99	+	.	ID=scaffold404|size139214:hsp:79949:4.5.0.0;Parent=scaffold404|size139214:hit:39238:4.5.0.0;Target=augustus_masked-scaffold404|size139214-abinit-gene-0.39-mRNA-1 248 388 +;Gap=M141
scaffold404|size139214	augustus_masked	match_part	47735	48624	0.99	+	.	ID=scaffold404|size139214:hsp:79950:4.5.0.0;Parent=scaffold404|size139214:hit:39238:4.5.0.0;Target=augustus_masked-scaffold404|size139214-abinit-gene-0.39-mRNA-1 389 1278 +;Gap=M890
scaffold404|size139214	augustus_masked	match	56509	57888	0.76	+	.	ID=scaffold404|size139214:hit:39239:4.5.0.0;Name=augustus_masked-scaffold404|size139214-abinit-gene-0.40-mRNA-1
scaffold404|size139214	augustus_masked	match_part	56509	57888	0.76	+	.	ID=scaffold404|size139214:hsp:79951:4.5.0.0;Parent=scaffold404|size139214:hit:39239:4.5.0.0;Target=augustus_masked-scaffold404|size139214-abinit-gene-0.40-mRNA-1 1 1380 +;Gap=M1380
scaffold404|size139214	augustus_masked	match	67985	69926	0.79	+	.	ID=scaffold404|size139214:hit:39240:4.5.0.0;Name=augustus_masked-scaffold404|size139214-abinit-gene-0.41-mRNA-1
scaffold404|size139214	augustus_masked	match_part	67985	68641	0.79	+	.	ID=scaffold404|size139214:hsp:79952:4.5.0.0;Parent=scaffold404|size139214:hit:39240:4.5.0.0;Target=augustus_masked-scaffold404|size139214-abinit-gene-0.41-mRNA-1 1 657 +;Gap=M657
scaffold404|size139214	augustus_masked	match_part	68859	69926	0.79	+	.	ID=scaffold404|size139214:hsp:79953:4.5.0.0;Parent=scaffold404|size139214:hit:39240:4.5.0.0;Target=augustus_masked-scaffold404|size139214-abinit-gene-0.41-mRNA-1 658 1725 +;Gap=M1068
scaffold404|size139214	augustus_masked	match	96710	98569	0.97	+	.	ID=scaffold404|size139214:hit:39241:4.5.0.0;Name=augustus_masked-scaffold404|size139214-abinit-gene-0.42-mRNA-1
scaffold404|size139214	augustus_masked	match_part	96710	97386	0.97	+	.	ID=scaffold404|size139214:hsp:79954:4.5.0.0;Parent=scaffold404|size139214:hit:39241:4.5.0.0;Target=augustus_masked-scaffold404|size139214-abinit-gene-0.42-mRNA-1 1 677 +;Gap=M677
scaffold404|size139214	augustus_masked	match_part	97490	97908	0.97	+	.	ID=scaffold404|size139214:hsp:79955:4.5.0.0;Parent=scaffold404|size139214:hit:39241:4.5.0.0;Target=augustus_masked-scaffold404|size139214-abinit-gene-0.42-mRNA-1 678 1096 +;Gap=M419
scaffold404|size139214	augustus_masked	match_part	98004	98569	0.97	+	.	ID=scaffold404|size139214:hsp:79956:4.5.0.0;Parent=scaffold404|size139214:hit:39241:4.5.0.0;Target=augustus_masked-scaffold404|size139214-abinit-gene-0.42-mRNA-1 1097 1662 +;Gap=M566
scaffold404|size139214	augustus_masked	match	100734	103830	0.35	+	.	ID=scaffold404|size139214:hit:39242:4.5.0.0;Name=augustus_masked-scaffold404|size139214-abinit-gene-0.43-mRNA-1
scaffold404|size139214	augustus_masked	match_part	100734	101334	0.35	+	.	ID=scaffold404|size139214:hsp:79957:4.5.0.0;Parent=scaffold404|size139214:hit:39242:4.5.0.0;Target=augustus_masked-scaffold404|size139214-abinit-gene-0.43-mRNA-1 1 601 +;Gap=M601
scaffold404|size139214	augustus_masked	match_part	101836	102036	0.35	+	.	ID=scaffold404|size139214:hsp:79958:4.5.0.0;Parent=scaffold404|size139214:hit:39242:4.5.0.0;Target=augustus_masked-scaffold404|size139214-abinit-gene-0.43-mRNA-1 602 802 +;Gap=M201
scaffold404|size139214	augustus_masked	match_part	102132	102801	0.35	+	.	ID=scaffold404|size139214:hsp:79959:4.5.0.0;Parent=scaffold404|size139214:hit:39242:4.5.0.0;Target=augustus_masked-scaffold404|size139214-abinit-gene-0.43-mRNA-1 803 1472 +;Gap=M670
scaffold404|size139214	augustus_masked	match_part	102897	103830	0.35	+	.	ID=scaffold404|size139214:hsp:79960:4.5.0.0;Parent=scaffold404|size139214:hit:39242:4.5.0.0;Target=augustus_masked-scaffold404|size139214-abinit-gene-0.43-mRNA-1 1473 2406 +;Gap=M934
scaffold404|size139214	augustus_masked	match	104349	105356	0.91	+	.	ID=scaffold404|size139214:hit:39243:4.5.0.0;Name=augustus_masked-scaffold404|size139214-abinit-gene-0.44-mRNA-1
scaffold404|size139214	augustus_masked	match_part	104349	105356	0.91	+	.	ID=scaffold404|size139214:hsp:79961:4.5.0.0;Parent=scaffold404|size139214:hit:39243:4.5.0.0;Target=augustus_masked-scaffold404|size139214-abinit-gene-0.44-mRNA-1 1 1008 +;Gap=M1008
scaffold404|size139214	augustus_masked	match	115020	117281	0.92	+	.	ID=scaffold404|size139214:hit:39244:4.5.0.0;Name=augustus_masked-scaffold404|size139214-abinit-gene-0.45-mRNA-1
scaffold404|size139214	augustus_masked	match_part	115020	117281	0.92	+	.	ID=scaffold404|size139214:hsp:79962:4.5.0.0;Parent=scaffold404|size139214:hit:39244:4.5.0.0;Target=augustus_masked-scaffold404|size139214-abinit-gene-0.45-mRNA-1 1 2262 +;Gap=M2262
scaffold404|size139214	augustus_masked	match	595	984	0.92	-	.	ID=scaffold404|size139214:hit:39245:4.5.0.0;Name=augustus_masked-scaffold404|size139214-abinit-gene-0.46-mRNA-1
scaffold404|size139214	augustus_masked	match_part	595	984	0.92	-	.	ID=scaffold404|size139214:hsp:79963:4.5.0.0;Parent=scaffold404|size139214:hit:39245:4.5.0.0;Target=augustus_masked-scaffold404|size139214-abinit-gene-0.46-mRNA-1 1 390 +;Gap=M390
scaffold404|size139214	augustus_masked	match	11386	11971	0.98	-	.	ID=scaffold404|size139214:hit:39246:4.5.0.0;Name=augustus_masked-scaffold404|size139214-abinit-gene-0.47-mRNA-1
scaffold404|size139214	augustus_masked	match_part	11767	11971	0.98	-	.	ID=scaffold404|size139214:hsp:79964:4.5.0.0;Parent=scaffold404|size139214:hit:39246:4.5.0.0;Target=augustus_masked-scaffold404|size139214-abinit-gene-0.47-mRNA-1 240 444 +;Gap=M205
scaffold404|size139214	augustus_masked	match_part	11386	11624	0.98	-	.	ID=scaffold404|size139214:hsp:79965:4.5.0.0;Parent=scaffold404|size139214:hit:39246:4.5.0.0;Target=augustus_masked-scaffold404|size139214-abinit-gene-0.47-mRNA-1 1 239 +;Gap=M239
scaffold404|size139214	augustus_masked	match	24948	26927	1	-	.	ID=scaffold404|size139214:hit:39247:4.5.0.0;Name=augustus_masked-scaffold404|size139214-abinit-gene-0.48-mRNA-1
scaffold404|size139214	augustus_masked	match_part	24948	26927	1	-	.	ID=scaffold404|size139214:hsp:79966:4.5.0.0;Parent=scaffold404|size139214:hit:39247:4.5.0.0;Target=augustus_masked-scaffold404|size139214-abinit-gene-0.48-mRNA-1 1 1980 +;Gap=M1980
scaffold404|size139214	augustus_masked	match	40622	42227	1	-	.	ID=scaffold404|size139214:hit:39248:4.5.0.0;Name=augustus_masked-scaffold404|size139214-abinit-gene-0.49-mRNA-1
scaffold404|size139214	augustus_masked	match_part	41626	42227	1	-	.	ID=scaffold404|size139214:hsp:79967:4.5.0.0;Parent=scaffold404|size139214:hit:39248:4.5.0.0;Target=augustus_masked-scaffold404|size139214-abinit-gene-0.49-mRNA-1 920 1521 +;Gap=M602
scaffold404|size139214	augustus_masked	match_part	40622	41540	1	-	.	ID=scaffold404|size139214:hsp:79968:4.5.0.0;Parent=scaffold404|size139214:hit:39248:4.5.0.0;Target=augustus_masked-scaffold404|size139214-abinit-gene-0.49-mRNA-1 1 919 +;Gap=M919
scaffold404|size139214	augustus_masked	match	48817	50599	0.47	-	.	ID=scaffold404|size139214:hit:39249:4.5.0.0;Name=augustus_masked-scaffold404|size139214-abinit-gene-0.50-mRNA-1
scaffold404|size139214	augustus_masked	match_part	50489	50599	0.47	-	.	ID=scaffold404|size139214:hsp:79969:4.5.0.0;Parent=scaffold404|size139214:hit:39249:4.5.0.0;Target=augustus_masked-scaffold404|size139214-abinit-gene-0.50-mRNA-1 1342 1452 +;Gap=M111
scaffold404|size139214	augustus_masked	match_part	50338	50406	0.47	-	.	ID=scaffold404|size139214:hsp:79970:4.5.0.0;Parent=scaffold404|size139214:hit:39249:4.5.0.0;Target=augustus_masked-scaffold404|size139214-abinit-gene-0.50-mRNA-1 1273 1341 +;Gap=M69
scaffold404|size139214	augustus_masked	match_part	49640	50269	0.47	-	.	ID=scaffold404|size139214:hsp:79971:4.5.0.0;Parent=scaffold404|size139214:hit:39249:4.5.0.0;Target=augustus_masked-scaffold404|size139214-abinit-gene-0.50-mRNA-1 643 1272 +;Gap=M630
scaffold404|size139214	augustus_masked	match_part	49253	49550	0.47	-	.	ID=scaffold404|size139214:hsp:79972:4.5.0.0;Parent=scaffold404|size139214:hit:39249:4.5.0.0;Target=augustus_masked-scaffold404|size139214-abinit-gene-0.50-mRNA-1 345 642 +;Gap=M298
scaffold404|size139214	augustus_masked	match_part	48817	49160	0.47	-	.	ID=scaffold404|size139214:hsp:79973:4.5.0.0;Parent=scaffold404|size139214:hit:39249:4.5.0.0;Target=augustus_masked-scaffold404|size139214-abinit-gene-0.50-mRNA-1 1 344 +;Gap=M344
scaffold404|size139214	augustus_masked	match	53372	56107	0.98	-	.	ID=scaffold404|size139214:hit:39250:4.5.0.0;Name=augustus_masked-scaffold404|size139214-abinit-gene-0.51-mRNA-1
scaffold404|size139214	augustus_masked	match_part	53372	56107	0.98	-	.	ID=scaffold404|size139214:hsp:79974:4.5.0.0;Parent=scaffold404|size139214:hit:39250:4.5.0.0;Target=augustus_masked-scaffold404|size139214-abinit-gene-0.51-mRNA-1 1 2736 +;Gap=M2736
scaffold404|size139214	augustus_masked	match	58524	58952	0.68	-	.	ID=scaffold404|size139214:hit:39251:4.5.0.0;Name=augustus_masked-scaffold404|size139214-abinit-gene-0.52-mRNA-1
scaffold404|size139214	augustus_masked	match_part	58720	58952	0.68	-	.	ID=scaffold404|size139214:hsp:79975:4.5.0.0;Parent=scaffold404|size139214:hit:39251:4.5.0.0;Target=augustus_masked-scaffold404|size139214-abinit-gene-0.52-mRNA-1 125 357 +;Gap=M233
scaffold404|size139214	augustus_masked	match_part	58524	58647	0.68	-	.	ID=scaffold404|size139214:hsp:79976:4.5.0.0;Parent=scaffold404|size139214:hit:39251:4.5.0.0;Target=augustus_masked-scaffold404|size139214-abinit-gene-0.52-mRNA-1 1 124 +;Gap=M124
scaffold404|size139214	augustus_masked	match	64021	64459	0.88	-	.	ID=scaffold404|size139214:hit:39252:4.5.0.0;Name=augustus_masked-scaffold404|size139214-abinit-gene-0.53-mRNA-1
scaffold404|size139214	augustus_masked	match_part	64221	64459	0.88	-	.	ID=scaffold404|size139214:hsp:79977:4.5.0.0;Parent=scaffold404|size139214:hit:39252:4.5.0.0;Target=augustus_masked-scaffold404|size139214-abinit-gene-0.53-mRNA-1 125 363 +;Gap=M239
scaffold404|size139214	augustus_masked	match_part	64021	64144	0.88	-	.	ID=scaffold404|size139214:hsp:79978:4.5.0.0;Parent=scaffold404|size139214:hit:39252:4.5.0.0;Target=augustus_masked-scaffold404|size139214-abinit-gene-0.53-mRNA-1 1 124 +;Gap=M124
scaffold404|size139214	augustus_masked	match	70866	71756	0.91	-	.	ID=scaffold404|size139214:hit:39253:4.5.0.0;Name=augustus_masked-scaffold404|size139214-abinit-gene-0.54-mRNA-1
scaffold404|size139214	augustus_masked	match_part	71620	71756	0.91	-	.	ID=scaffold404|size139214:hsp:79979:4.5.0.0;Parent=scaffold404|size139214:hit:39253:4.5.0.0;Target=augustus_masked-scaffold404|size139214-abinit-gene-0.54-mRNA-1 503 639 +;Gap=M137
scaffold404|size139214	augustus_masked	match_part	70992	71467	0.91	-	.	ID=scaffold404|size139214:hsp:79980:4.5.0.0;Parent=scaffold404|size139214:hit:39253:4.5.0.0;Target=augustus_masked-scaffold404|size139214-abinit-gene-0.54-mRNA-1 27 502 +;Gap=M476
scaffold404|size139214	augustus_masked	match_part	70866	70891	0.91	-	.	ID=scaffold404|size139214:hsp:79981:4.5.0.0;Parent=scaffold404|size139214:hit:39253:4.5.0.0;Target=augustus_masked-scaffold404|size139214-abinit-gene-0.54-mRNA-1 1 26 +;Gap=M26
scaffold404|size139214	augustus_masked	match	98802	100142	1	-	.	ID=scaffold404|size139214:hit:39254:4.5.0.0;Name=augustus_masked-scaffold404|size139214-abinit-gene-0.55-mRNA-1
scaffold404|size139214	augustus_masked	match_part	98802	100142	1	-	.	ID=scaffold404|size139214:hsp:79982:4.5.0.0;Parent=scaffold404|size139214:hit:39254:4.5.0.0;Target=augustus_masked-scaffold404|size139214-abinit-gene-0.55-mRNA-1 1 1341 +;Gap=M1341
scaffold404|size139214	augustus_masked	match	108115	109209	0.87	-	.	ID=scaffold404|size139214:hit:39255:4.5.0.0;Name=augustus_masked-scaffold404|size139214-abinit-gene-0.56-mRNA-1
scaffold404|size139214	augustus_masked	match_part	108115	109209	0.87	-	.	ID=scaffold404|size139214:hsp:79983:4.5.0.0;Parent=scaffold404|size139214:hit:39255:4.5.0.0;Target=augustus_masked-scaffold404|size139214-abinit-gene-0.56-mRNA-1 1 1095 +;Gap=M1095
scaffold404|size139214	augustus_masked	match	129288	135428	0.94	-	.	ID=scaffold404|size139214:hit:39256:4.5.0.0;Name=augustus_masked-scaffold404|size139214-abinit-gene-0.57-mRNA-1
scaffold404|size139214	augustus_masked	match_part	129288	135428	0.94	-	.	ID=scaffold404|size139214:hsp:79984:4.5.0.0;Parent=scaffold404|size139214:hit:39256:4.5.0.0;Target=augustus_masked-scaffold404|size139214-abinit-gene-0.57-mRNA-1 1 6141 +;Gap=M6141
###
scaffold404|size139214	repeatmasker	match	94562	94619	59	+	.	ID=scaffold404|size139214:hit:38742:1.3.0.0;Name=species:%2528CTGCCAAACC%2529n|genus:Simple_repeat;Target=species:%2528CTGCCAAACC%2529n|genus:Simple_repeat 1 58 +
scaffold404|size139214	repeatmasker	match_part	94562	94619	59	+	.	ID=scaffold404|size139214:hsp:79034:1.3.0.0;Parent=scaffold404|size139214:hit:38742:1.3.0.0;Target=species:%252528CTGCCAAACC%252529n|genus:Simple_repeat 1 58 +
scaffold404|size139214	repeatmasker	match	115584	115646	21	+	.	ID=scaffold404|size139214:hit:38743:1.3.0.0;Name=species:%2528CTC%2529n|genus:Simple_repeat;Target=species:%2528CTC%2529n|genus:Simple_repeat 1 63 +
scaffold404|size139214	repeatmasker	match_part	115584	115646	21	+	.	ID=scaffold404|size139214:hsp:79035:1.3.0.0;Parent=scaffold404|size139214:hit:38743:1.3.0.0;Target=species:%252528CTC%252529n|genus:Simple_repeat 1 63 +
scaffold404|size139214	repeatmasker	match	47890	47909	16	+	.	ID=scaffold404|size139214:hit:38744:1.3.0.0;Name=species:%2528CAT%2529n|genus:Simple_repeat;Target=species:%2528CAT%2529n|genus:Simple_repeat 1 20 +
scaffold404|size139214	repeatmasker	match_part	47890	47909	16	+	.	ID=scaffold404|size139214:hsp:79036:1.3.0.0;Parent=scaffold404|size139214:hit:38744:1.3.0.0;Target=species:%252528CAT%252529n|genus:Simple_repeat 1 20 +
scaffold404|size139214	repeatmasker	match	27421	27496	60	+	.	ID=scaffold404|size139214:hit:38745:1.3.0.0;Name=species:%2528CTT%2529n|genus:Simple_repeat;Target=species:%2528CTT%2529n|genus:Simple_repeat 1 76 +
scaffold404|size139214	repeatmasker	match_part	27421	27496	60	+	.	ID=scaffold404|size139214:hsp:79037:1.3.0.0;Parent=scaffold404|size139214:hit:38745:1.3.0.0;Target=species:%252528CTT%252529n|genus:Simple_repeat 1 76 +
scaffold404|size139214	repeatmasker	match	96787	96850	17	+	.	ID=scaffold404|size139214:hit:38746:1.3.0.0;Name=species:%2528CAA%2529n|genus:Simple_repeat;Target=species:%2528CAA%2529n|genus:Simple_repeat 1 64 +
scaffold404|size139214	repeatmasker	match_part	96787	96850	17	+	.	ID=scaffold404|size139214:hsp:79038:1.3.0.0;Parent=scaffold404|size139214:hit:38746:1.3.0.0;Target=species:%252528CAA%252529n|genus:Simple_repeat 1 64 +
scaffold404|size139214	repeatmasker	match	47573	47621	16	+	.	ID=scaffold404|size139214:hit:38747:1.3.0.0;Name=species:%2528ACGATG%2529n|genus:Simple_repeat;Target=species:%2528ACGATG%2529n|genus:Simple_repeat 1 47 +
scaffold404|size139214	repeatmasker	match_part	47573	47621	16	+	.	ID=scaffold404|size139214:hsp:79039:1.3.0.0;Parent=scaffold404|size139214:hit:38747:1.3.0.0;Target=species:%252528ACGATG%252529n|genus:Simple_repeat 1 47 +
scaffold404|size139214	repeatmasker	match	106881	107142	304	+	.	ID=scaffold404|size139214:hit:38748:1.3.0.0;Name=species:%2528AG%2529n|genus:Simple_repeat;Target=species:%2528AG%2529n|genus:Simple_repeat 1 262 +
scaffold404|size139214	repeatmasker	match_part	106881	107142	304	+	.	ID=scaffold404|size139214:hsp:79040:1.3.0.0;Parent=scaffold404|size139214:hit:38748:1.3.0.0;Target=species:%252528AG%252529n|genus:Simple_repeat 1 262 +
scaffold404|size139214	repeatmasker	match	89888	89955	52	+	.	ID=scaffold404|size139214:hit:38749:1.3.0.0;Name=species:%2528TGGCAGGCTT%2529n|genus:Simple_repeat;Target=species:%2528TGGCAGGCTT%2529n|genus:Simple_repeat 1 67 +
scaffold404|size139214	repeatmasker	match_part	89888	89955	52	+	.	ID=scaffold404|size139214:hsp:79041:1.3.0.0;Parent=scaffold404|size139214:hit:38749:1.3.0.0;Target=species:%252528TGGCAGGCTT%252529n|genus:Simple_repeat 1 67 +
scaffold404|size139214	repeatmasker	match	92152	92219	52	+	.	ID=scaffold404|size139214:hit:38750:1.3.0.0;Name=species:%2528TGGCAGGCTT%2529n|genus:Simple_repeat;Target=species:%2528TGGCAGGCTT%2529n|genus:Simple_repeat 1 67 +
scaffold404|size139214	repeatmasker	match_part	92152	92219	52	+	.	ID=scaffold404|size139214:hsp:79042:1.3.0.0;Parent=scaffold404|size139214:hit:38750:1.3.0.0;Target=species:%252528TGGCAGGCTT%252529n|genus:Simple_repeat 1 67 +
scaffold404|size139214	repeatmasker	match	94196	94295	58	+	.	ID=scaffold404|size139214:hit:38751:1.3.0.0;Name=species:%2528TGGCAGGCTT%2529n|genus:Simple_repeat;Target=species:%2528TGGCAGGCTT%2529n|genus:Simple_repeat 1 107 +
scaffold404|size139214	repeatmasker	match_part	94196	94295	58	+	.	ID=scaffold404|size139214:hsp:79043:1.3.0.0;Parent=scaffold404|size139214:hit:38751:1.3.0.0;Target=species:%252528TGGCAGGCTT%252529n|genus:Simple_repeat 1 107 +
scaffold404|size139214	repeatmasker	match	46937	46965	14	+	.	ID=scaffold404|size139214:hit:38752:1.3.0.0;Name=species:%2528AACG%2529n|genus:Simple_repeat;Target=species:%2528AACG%2529n|genus:Simple_repeat 1 31 +
scaffold404|size139214	repeatmasker	match_part	46937	46965	14	+	.	ID=scaffold404|size139214:hsp:79044:1.3.0.0;Parent=scaffold404|size139214:hit:38752:1.3.0.0;Target=species:%252528AACG%252529n|genus:Simple_repeat 1 31 +
scaffold404|size139214	repeatmasker	match	46219	46282	16	+	.	ID=scaffold404|size139214:hit:38753:1.3.0.0;Name=species:%2528GCAGT%2529n|genus:Simple_repeat;Target=species:%2528GCAGT%2529n|genus:Simple_repeat 1 68 +
scaffold404|size139214	repeatmasker	match_part	46219	46282	16	+	.	ID=scaffold404|size139214:hsp:79045:1.3.0.0;Parent=scaffold404|size139214:hit:38753:1.3.0.0;Target=species:%252528GCAGT%252529n|genus:Simple_repeat 1 68 +
scaffold404|size139214	repeatmasker	match	100647	100706	17	+	.	ID=scaffold404|size139214:hit:38754:1.3.0.0;Name=species:%2528CGTCC%2529n|genus:Simple_repeat;Target=species:%2528CGTCC%2529n|genus:Simple_repeat 1 58 +
scaffold404|size139214	repeatmasker	match_part	100647	100706	17	+	.	ID=scaffold404|size139214:hsp:79046:1.3.0.0;Parent=scaffold404|size139214:hit:38754:1.3.0.0;Target=species:%252528CGTCC%252529n|genus:Simple_repeat 1 58 +
scaffold404|size139214	repeatmasker	match	3008	3048	39	+	.	ID=scaffold404|size139214:hit:38755:1.3.0.0;Name=species:%2528TGGTGTTGG%2529n|genus:Simple_repeat;Target=species:%2528TGGTGTTGG%2529n|genus:Simple_repeat 1 41 +
scaffold404|size139214	repeatmasker	match_part	3008	3048	39	+	.	ID=scaffold404|size139214:hsp:79047:1.3.0.0;Parent=scaffold404|size139214:hit:38755:1.3.0.0;Target=species:%252528TGGTGTTGG%252529n|genus:Simple_repeat 1 41 +
scaffold404|size139214	repeatmasker	match	8651	8674	12	+	.	ID=scaffold404|size139214:hit:38756:1.3.0.0;Name=species:%2528AGG%2529n|genus:Simple_repeat;Target=species:%2528AGG%2529n|genus:Simple_repeat 1 24 +
scaffold404|size139214	repeatmasker	match_part	8651	8674	12	+	.	ID=scaffold404|size139214:hsp:79048:1.3.0.0;Parent=scaffold404|size139214:hit:38756:1.3.0.0;Target=species:%252528AGG%252529n|genus:Simple_repeat 1 24 +
scaffold404|size139214	repeatmasker	match	7042	7070	11	+	.	ID=scaffold404|size139214:hit:38757:1.3.0.0;Name=species:%2528TTGTAA%2529n|genus:Simple_repeat;Target=species:%2528TTGTAA%2529n|genus:Simple_repeat 1 31 +
scaffold404|size139214	repeatmasker	match_part	7042	7070	11	+	.	ID=scaffold404|size139214:hsp:79049:1.3.0.0;Parent=scaffold404|size139214:hit:38757:1.3.0.0;Target=species:%252528TTGTAA%252529n|genus:Simple_repeat 1 31 +
scaffold404|size139214	repeatmasker	match	47863	47889	13	+	.	ID=scaffold404|size139214:hit:38758:1.3.0.0;Name=species:%2528CACCAT%2529n|genus:Simple_repeat;Target=species:%2528CACCAT%2529n|genus:Simple_repeat 1 38 +
scaffold404|size139214	repeatmasker	match_part	47863	47889	13	+	.	ID=scaffold404|size139214:hsp:79050:1.3.0.0;Parent=scaffold404|size139214:hit:38758:1.3.0.0;Target=species:%252528CACCAT%252529n|genus:Simple_repeat 1 38 +
scaffold404|size139214	repeatmasker	match	47910	47923	13	+	.	ID=scaffold404|size139214:hit:38759:1.3.0.0;Name=species:%2528CACCAT%2529n|genus:Simple_repeat;Target=species:%2528CACCAT%2529n|genus:Simple_repeat 39 60 +
scaffold404|size139214	repeatmasker	match_part	47910	47923	13	+	.	ID=scaffold404|size139214:hsp:79051:1.3.0.0;Parent=scaffold404|size139214:hit:38759:1.3.0.0;Target=species:%252528CACCAT%252529n|genus:Simple_repeat 39 60 +
scaffold404|size139214	repeatmasker	match	43600	43673	57	+	.	ID=scaffold404|size139214:hit:38760:1.3.0.0;Name=species:%2528TTGTC%2529n|genus:Simple_repeat;Target=species:%2528TTGTC%2529n|genus:Simple_repeat 1 74 +
scaffold404|size139214	repeatmasker	match_part	43600	43673	57	+	.	ID=scaffold404|size139214:hsp:79052:1.3.0.0;Parent=scaffold404|size139214:hit:38760:1.3.0.0;Target=species:%252528TTGTC%252529n|genus:Simple_repeat 1 74 +
scaffold404|size139214	repeatmasker	match	94512	94560	33	+	.	ID=scaffold404|size139214:hit:38761:1.3.0.0;Name=species:%2528CTTTGGCAGG%2529n|genus:Simple_repeat;Target=species:%2528CTTTGGCAGG%2529n|genus:Simple_repeat 1 50 +
scaffold404|size139214	repeatmasker	match_part	94512	94560	33	+	.	ID=scaffold404|size139214:hsp:79053:1.3.0.0;Parent=scaffold404|size139214:hit:38761:1.3.0.0;Target=species:%252528CTTTGGCAGG%252529n|genus:Simple_repeat 1 50 +
scaffold404|size139214	repeatmasker	match	51308	51346	12	+	.	ID=scaffold404|size139214:hit:38762:1.3.0.0;Name=species:%2528TACCA%2529n|genus:Simple_repeat;Target=species:%2528TACCA%2529n|genus:Simple_repeat 1 41 +
scaffold404|size139214	repeatmasker	match_part	51308	51346	12	+	.	ID=scaffold404|size139214:hsp:79054:1.3.0.0;Parent=scaffold404|size139214:hit:38762:1.3.0.0;Target=species:%252528TACCA%252529n|genus:Simple_repeat 1 41 +
scaffold404|size139214	repeatmasker	match	48212	48272	11	+	.	ID=scaffold404|size139214:hit:38763:1.3.0.0;Name=species:A-rich|genus:Low_complexity;Target=species:A-rich|genus:Low_complexity 1 62 +
scaffold404|size139214	repeatmasker	match_part	48212	48272	11	+	.	ID=scaffold404|size139214:hsp:79055:1.3.0.0;Parent=scaffold404|size139214:hit:38763:1.3.0.0;Target=species:A-rich|genus:Low_complexity 1 62 +
scaffold404|size139214	repeatmasker	match	56856	56888	13	+	.	ID=scaffold404|size139214:hit:38764:1.3.0.0;Name=species:%2528TGACAA%2529n|genus:Simple_repeat;Target=species:%2528TGACAA%2529n|genus:Simple_repeat 1 36 +
scaffold404|size139214	repeatmasker	match_part	56856	56888	13	+	.	ID=scaffold404|size139214:hsp:79056:1.3.0.0;Parent=scaffold404|size139214:hit:38764:1.3.0.0;Target=species:%252528TGACAA%252529n|genus:Simple_repeat 1 36 +
scaffold404|size139214	repeatmasker	match	45829	45855	13	+	.	ID=scaffold404|size139214:hit:38765:1.3.0.0;Name=species:%2528TGA%2529n|genus:Simple_repeat;Target=species:%2528TGA%2529n|genus:Simple_repeat 1 27 +
scaffold404|size139214	repeatmasker	match_part	45829	45855	13	+	.	ID=scaffold404|size139214:hsp:79057:1.3.0.0;Parent=scaffold404|size139214:hit:38765:1.3.0.0;Target=species:%252528TGA%252529n|genus:Simple_repeat 1 27 +
scaffold404|size139214	repeatmasker	match	12005	12030	16	+	.	ID=scaffold404|size139214:hit:38766:1.3.0.0;Name=species:%2528TATTT%2529n|genus:Simple_repeat;Target=species:%2528TATTT%2529n|genus:Simple_repeat 1 26 +
scaffold404|size139214	repeatmasker	match_part	12005	12030	16	+	.	ID=scaffold404|size139214:hsp:79058:1.3.0.0;Parent=scaffold404|size139214:hit:38766:1.3.0.0;Target=species:%252528TATTT%252529n|genus:Simple_repeat 1 26 +
scaffold404|size139214	repeatmasker	match	7	108	435	+	.	ID=scaffold404|size139214:hit:38767:1.3.0.0;Name=species:rnd-1_family-1150|genus:LINE%252FPenelope;Target=species:rnd-1_family-1150|genus:LINE%252FPenelope 435 537 +
scaffold404|size139214	repeatmasker	match_part	7	108	435	+	.	ID=scaffold404|size139214:hsp:79059:1.3.0.0;Parent=scaffold404|size139214:hit:38767:1.3.0.0;Target=species:rnd-1_family-1150|genus:LINE%25252FPenelope 435 537 +
scaffold404|size139214	repeatmasker	match	1070	1359	1129	+	.	ID=scaffold404|size139214:hit:38768:1.3.0.0;Name=species:rnd-1_family-809|genus:LINE%252FPenelope;Target=species:rnd-1_family-809|genus:LINE%252FPenelope 7 295 +
scaffold404|size139214	repeatmasker	match_part	1070	1359	1129	+	.	ID=scaffold404|size139214:hsp:79060:1.3.0.0;Parent=scaffold404|size139214:hit:38768:1.3.0.0;Target=species:rnd-1_family-809|genus:LINE%25252FPenelope 7 295 +
scaffold404|size139214	repeatmasker	match	1403	3007	9538	+	.	ID=scaffold404|size139214:hit:38769:1.3.0.0;Name=species:rnd-5_family-101|genus:Unknown;Target=species:rnd-5_family-101|genus:Unknown 1 1417 +
scaffold404|size139214	repeatmasker	match_part	1403	3007	9538	+	.	ID=scaffold404|size139214:hsp:79061:1.3.0.0;Parent=scaffold404|size139214:hit:38769:1.3.0.0;Target=species:rnd-5_family-101|genus:Unknown 1 1417 +
scaffold404|size139214	repeatmasker	match	3049	3200	9538	+	.	ID=scaffold404|size139214:hit:38770:1.3.0.0;Name=species:rnd-5_family-101|genus:Unknown;Target=species:rnd-5_family-101|genus:Unknown 1418 1505 +
scaffold404|size139214	repeatmasker	match_part	3049	3200	9538	+	.	ID=scaffold404|size139214:hsp:79062:1.3.0.0;Parent=scaffold404|size139214:hit:38770:1.3.0.0;Target=species:rnd-5_family-101|genus:Unknown 1418 1505 +
scaffold404|size139214	repeatmasker	match	3253	3432	566	+	.	ID=scaffold404|size139214:hit:38771:1.3.0.0;Name=species:genome_9_1663|genus:Unspecified;Target=species:genome_9_1663|genus:Unspecified 1 85 +
scaffold404|size139214	repeatmasker	match_part	3253	3432	566	+	.	ID=scaffold404|size139214:hsp:79063:1.3.0.0;Parent=scaffold404|size139214:hit:38771:1.3.0.0;Target=species:genome_9_1663|genus:Unspecified 1 85 +
scaffold404|size139214	repeatmasker	match	5476	5704	890	+	.	ID=scaffold404|size139214:hit:38772:1.3.0.0;Name=species:rnd-1_family-157|genus:Unknown;Target=species:rnd-1_family-157|genus:Unknown 328 539 +
scaffold404|size139214	repeatmasker	match_part	5476	5704	890	+	.	ID=scaffold404|size139214:hsp:79064:1.3.0.0;Parent=scaffold404|size139214:hit:38772:1.3.0.0;Target=species:rnd-1_family-157|genus:Unknown 328 539 +
scaffold404|size139214	repeatmasker	match	6012	6057	252	+	.	ID=scaffold404|size139214:hit:38773:1.3.0.0;Name=species:rnd-1_family-157|genus:Unknown;Target=species:rnd-1_family-157|genus:Unknown 549 594 +
scaffold404|size139214	repeatmasker	match_part	6012	6057	252	+	.	ID=scaffold404|size139214:hsp:79065:1.3.0.0;Parent=scaffold404|size139214:hit:38773:1.3.0.0;Target=species:rnd-1_family-157|genus:Unknown 549 594 +
scaffold404|size139214	repeatmasker	match	6706	6997	590	+	.	ID=scaffold404|size139214:hit:38774:1.3.0.0;Name=species:rnd-5_family-766|genus:DNA%252FTcMar-Tc2;Target=species:rnd-5_family-766|genus:DNA%252FTcMar-Tc2 180 472 +
scaffold404|size139214	repeatmasker	match_part	6706	6997	590	+	.	ID=scaffold404|size139214:hsp:79066:1.3.0.0;Parent=scaffold404|size139214:hit:38774:1.3.0.0;Target=species:rnd-5_family-766|genus:DNA%25252FTcMar-Tc2 180 472 +
scaffold404|size139214	repeatmasker	match	7163	7705	682	+	.	ID=scaffold404|size139214:hit:38775:1.3.0.0;Name=species:rnd-5_family-2469|genus:Unknown;Target=species:rnd-5_family-2469|genus:Unknown 98 422 +
scaffold404|size139214	repeatmasker	match_part	7163	7705	682	+	.	ID=scaffold404|size139214:hsp:79067:1.3.0.0;Parent=scaffold404|size139214:hit:38775:1.3.0.0;Target=species:rnd-5_family-2469|genus:Unknown 98 422 +
scaffold404|size139214	repeatmasker	match	16732	17294	3742	+	.	ID=scaffold404|size139214:hit:38776:1.3.0.0;Name=species:genome_2_15377|genus:Unspecified;Target=species:genome_2_15377|genus:Unspecified 1 619 +
scaffold404|size139214	repeatmasker	match_part	16732	17294	3742	+	.	ID=scaffold404|size139214:hsp:79068:1.3.0.0;Parent=scaffold404|size139214:hit:38776:1.3.0.0;Target=species:genome_2_15377|genus:Unspecified 1 619 +
scaffold404|size139214	repeatmasker	match	19524	20150	4573	+	.	ID=scaffold404|size139214:hit:38777:1.3.0.0;Name=species:genome_5_2387|genus:Unspecified;Target=species:genome_5_2387|genus:Unspecified 1 631 +
scaffold404|size139214	repeatmasker	match_part	19524	20150	4573	+	.	ID=scaffold404|size139214:hsp:79069:1.3.0.0;Parent=scaffold404|size139214:hit:38777:1.3.0.0;Target=species:genome_5_2387|genus:Unspecified 1 631 +
scaffold404|size139214	repeatmasker	match	27342	27419	598	+	.	ID=scaffold404|size139214:hit:38778:1.3.0.0;Name=species:rnd-1_family-91|genus:Unknown;Target=species:rnd-1_family-91|genus:Unknown 1 69 +
scaffold404|size139214	repeatmasker	match_part	27342	27419	598	+	.	ID=scaffold404|size139214:hsp:79070:1.3.0.0;Parent=scaffold404|size139214:hit:38778:1.3.0.0;Target=species:rnd-1_family-91|genus:Unknown 1 69 +
scaffold404|size139214	repeatmasker	match	27497	28230	4107	+	.	ID=scaffold404|size139214:hit:38779:1.3.0.0;Name=species:rnd-1_family-25|genus:Unknown;Target=species:rnd-1_family-25|genus:Unknown 1 486 +
scaffold404|size139214	repeatmasker	match_part	27497	28230	4107	+	.	ID=scaffold404|size139214:hsp:79071:1.3.0.0;Parent=scaffold404|size139214:hit:38779:1.3.0.0;Target=species:rnd-1_family-25|genus:Unknown 1 486 +
scaffold404|size139214	repeatmasker	match	31602	40412	53793	+	.	ID=scaffold404|size139214:hit:38780:1.3.0.0;Name=species:scaffold60|size524837_%2528dbseq-nr_150%2529_%255B111726%252C117839%255D|genus:Unspecified;Target=species:scaffold60|size524837_%2528dbseq-nr_150%2529_%255B111726%252C117839%255D|genus:Unspecified 1 6114 +
scaffold404|size139214	repeatmasker	match_part	31602	40412	53793	+	.	ID=scaffold404|size139214:hsp:79072:1.3.0.0;Parent=scaffold404|size139214:hit:38780:1.3.0.0;Target=species:scaffold60|size524837_%252528dbseq-nr_150%252529_%25255B111726%25252C117839%25255D|genus:Unspecified 1 6114 +
scaffold404|size139214	repeatmasker	match	42457	43599	2347	+	.	ID=scaffold404|size139214:hit:38781:1.3.0.0;Name=species:genome_4_2290|genus:Unspecified;Target=species:genome_4_2290|genus:Unspecified 1 543 +
scaffold404|size139214	repeatmasker	match_part	42457	43599	2347	+	.	ID=scaffold404|size139214:hsp:79073:1.3.0.0;Parent=scaffold404|size139214:hit:38781:1.3.0.0;Target=species:genome_4_2290|genus:Unspecified 1 543 +
scaffold404|size139214	repeatmasker	match	43674	44455	2867	+	.	ID=scaffold404|size139214:hit:38782:1.3.0.0;Name=species:genome_4_2290|genus:Unspecified;Target=species:genome_4_2290|genus:Unspecified 716 1455 +
scaffold404|size139214	repeatmasker	match_part	43674	44455	2867	+	.	ID=scaffold404|size139214:hsp:79074:1.3.0.0;Parent=scaffold404|size139214:hit:38782:1.3.0.0;Target=species:genome_4_2290|genus:Unspecified 716 1455 +
scaffold404|size139214	repeatmasker	match	44506	45120	2007	+	.	ID=scaffold404|size139214:hit:38783:1.3.0.0;Name=species:genome_4_4132|genus:Unspecified;Target=species:genome_4_4132|genus:Unspecified 1 349 +
scaffold404|size139214	repeatmasker	match_part	44506	45120	2007	+	.	ID=scaffold404|size139214:hsp:79075:1.3.0.0;Parent=scaffold404|size139214:hit:38783:1.3.0.0;Target=species:genome_4_4132|genus:Unspecified 1 349 +
scaffold404|size139214	repeatmasker	match	46780	46855	319	+	.	ID=scaffold404|size139214:hit:38784:1.3.0.0;Name=species:rnd-5_family-616|genus:Unknown;Target=species:rnd-5_family-616|genus:Unknown 1 76 +
scaffold404|size139214	repeatmasker	match_part	46780	46855	319	+	.	ID=scaffold404|size139214:hsp:79076:1.3.0.0;Parent=scaffold404|size139214:hit:38784:1.3.0.0;Target=species:rnd-5_family-616|genus:Unknown 1 76 +
scaffold404|size139214	repeatmasker	match	51091	51190	302	+	.	ID=scaffold404|size139214:hit:38785:1.3.0.0;Name=species:genome_7_7989|genus:Unspecified;Target=species:genome_7_7989|genus:Unspecified 449 566 +
scaffold404|size139214	repeatmasker	match_part	51091	51190	302	+	.	ID=scaffold404|size139214:hsp:79077:1.3.0.0;Parent=scaffold404|size139214:hit:38785:1.3.0.0;Target=species:genome_7_7989|genus:Unspecified 449 566 +
scaffold404|size139214	repeatmasker	match	59327	59687	753	+	.	ID=scaffold404|size139214:hit:38786:1.3.0.0;Name=species:rnd-5_family-569|genus:Unknown;Target=species:rnd-5_family-569|genus:Unknown 2225 2369 +
scaffold404|size139214	repeatmasker	match_part	59327	59687	753	+	.	ID=scaffold404|size139214:hsp:79078:1.3.0.0;Parent=scaffold404|size139214:hit:38786:1.3.0.0;Target=species:rnd-5_family-569|genus:Unknown 2225 2369 +
scaffold404|size139214	repeatmasker	match	59862	60295	613	+	.	ID=scaffold404|size139214:hit:38787:1.3.0.0;Name=species:rnd-5_family-3985|genus:Unknown;Target=species:rnd-5_family-3985|genus:Unknown 5 408 +
scaffold404|size139214	repeatmasker	match_part	59862	60295	613	+	.	ID=scaffold404|size139214:hsp:79079:1.3.0.0;Parent=scaffold404|size139214:hit:38787:1.3.0.0;Target=species:rnd-5_family-3985|genus:Unknown 5 408 +
scaffold404|size139214	repeatmasker	match	60626	60676	277	+	.	ID=scaffold404|size139214:hit:38788:1.3.0.0;Name=species:genome_6_8638|genus:Unspecified;Target=species:genome_6_8638|genus:Unspecified 340 390 +
scaffold404|size139214	repeatmasker	match_part	60626	60676	277	+	.	ID=scaffold404|size139214:hsp:79080:1.3.0.0;Parent=scaffold404|size139214:hit:38788:1.3.0.0;Target=species:genome_6_8638|genus:Unspecified 340 390 +
scaffold404|size139214	repeatmasker	match	60770	60918	725	+	.	ID=scaffold404|size139214:hit:38789:1.3.0.0;Name=species:genome_6_8638|genus:Unspecified;Target=species:genome_6_8638|genus:Unspecified 400 548 +
scaffold404|size139214	repeatmasker	match_part	60770	60918	725	+	.	ID=scaffold404|size139214:hsp:79081:1.3.0.0;Parent=scaffold404|size139214:hit:38789:1.3.0.0;Target=species:genome_6_8638|genus:Unspecified 400 548 +
scaffold404|size139214	repeatmasker	match	63346	63629	410	+	.	ID=scaffold404|size139214:hit:38790:1.3.0.0;Name=species:genome_3_19411|genus:Unspecified;Target=species:genome_3_19411|genus:Unspecified 7 343 +
scaffold404|size139214	repeatmasker	match_part	63346	63629	410	+	.	ID=scaffold404|size139214:hsp:79082:1.3.0.0;Parent=scaffold404|size139214:hit:38790:1.3.0.0;Target=species:genome_3_19411|genus:Unspecified 7 343 +
scaffold404|size139214	repeatmasker	match	64855	66089	4878	+	.	ID=scaffold404|size139214:hit:38791:1.3.0.0;Name=species:rnd-5_family-418|genus:DNA%252FTcMar-Tc2;Target=species:rnd-5_family-418|genus:DNA%252FTcMar-Tc2 1 677 +
scaffold404|size139214	repeatmasker	match_part	64855	66089	4878	+	.	ID=scaffold404|size139214:hsp:79083:1.3.0.0;Parent=scaffold404|size139214:hit:38791:1.3.0.0;Target=species:rnd-5_family-418|genus:DNA%25252FTcMar-Tc2 1 677 +
scaffold404|size139214	repeatmasker	match	66284	67638	937	+	.	ID=scaffold404|size139214:hit:38792:1.3.0.0;Name=species:genome_3_7906|genus:Unspecified;Target=species:genome_3_7906|genus:Unspecified 1 748 +
scaffold404|size139214	repeatmasker	match_part	66284	67638	937	+	.	ID=scaffold404|size139214:hsp:79084:1.3.0.0;Parent=scaffold404|size139214:hit:38792:1.3.0.0;Target=species:genome_3_7906|genus:Unspecified 1 748 +
scaffold404|size139214	repeatmasker	match	72119	72226	552	+	.	ID=scaffold404|size139214:hit:38793:1.3.0.0;Name=species:rnd-3_family-180|genus:Unknown;Target=species:rnd-3_family-180|genus:Unknown 359 458 +
scaffold404|size139214	repeatmasker	match_part	72119	72226	552	+	.	ID=scaffold404|size139214:hsp:79085:1.3.0.0;Parent=scaffold404|size139214:hit:38793:1.3.0.0;Target=species:rnd-3_family-180|genus:Unknown 359 458 +
scaffold404|size139214	repeatmasker	match	72535	72965	798	+	.	ID=scaffold404|size139214:hit:38794:1.3.0.0;Name=species:rnd-4_family-32|genus:Unknown;Target=species:rnd-4_family-32|genus:Unknown 120 453 +
scaffold404|size139214	repeatmasker	match_part	72535	72965	798	+	.	ID=scaffold404|size139214:hsp:79086:1.3.0.0;Parent=scaffold404|size139214:hit:38794:1.3.0.0;Target=species:rnd-4_family-32|genus:Unknown 120 453 +
scaffold404|size139214	repeatmasker	match	73034	73192	417	+	.	ID=scaffold404|size139214:hit:38795:1.3.0.0;Name=species:scaffold312|size187761_%2528dbseq-nr_665%2529_%255B13588%252C18807%255D|genus:Unspecified;Target=species:scaffold312|size187761_%2528dbseq-nr_665%2529_%255B13588%252C18807%255D|genus:Unspecified 304 467 +
scaffold404|size139214	repeatmasker	match_part	73034	73192	417	+	.	ID=scaffold404|size139214:hsp:79087:1.3.0.0;Parent=scaffold404|size139214:hit:38795:1.3.0.0;Target=species:scaffold312|size187761_%252528dbseq-nr_665%252529_%25255B13588%25252C18807%25255D|genus:Unspecified 304 467 +
scaffold404|size139214	repeatmasker	match	74517	77095	9967	+	.	ID=scaffold404|size139214:hit:38796:1.3.0.0;Name=species:rnd-1_family-245|genus:DNA%252FGinger;Target=species:rnd-1_family-245|genus:DNA%252FGinger 18 1458 +
scaffold404|size139214	repeatmasker	match_part	74517	77095	9967	+	.	ID=scaffold404|size139214:hsp:79088:1.3.0.0;Parent=scaffold404|size139214:hit:38796:1.3.0.0;Target=species:rnd-1_family-245|genus:DNA%25252FGinger 18 1458 +
scaffold404|size139214	repeatmasker	match	77595	88911	40360	+	.	ID=scaffold404|size139214:hit:38797:1.3.0.0;Name=species:rnd-1_family-221|genus:Unknown;Target=species:rnd-1_family-221|genus:Unknown 1 5281 +
scaffold404|size139214	repeatmasker	match_part	77595	88911	40360	+	.	ID=scaffold404|size139214:hsp:79089:1.3.0.0;Parent=scaffold404|size139214:hit:38797:1.3.0.0;Target=species:rnd-1_family-221|genus:Unknown 1 5281 +
scaffold404|size139214	repeatmasker	match	88954	89887	2981	+	.	ID=scaffold404|size139214:hit:38798:1.3.0.0;Name=species:genome_9_12624|genus:Unspecified;Target=species:genome_9_12624|genus:Unspecified 1 418 +
scaffold404|size139214	repeatmasker	match_part	88954	89887	2981	+	.	ID=scaffold404|size139214:hsp:79090:1.3.0.0;Parent=scaffold404|size139214:hit:38798:1.3.0.0;Target=species:genome_9_12624|genus:Unspecified 1 418 +
scaffold404|size139214	repeatmasker	match	89957	91184	4293	+	.	ID=scaffold404|size139214:hit:38799:1.3.0.0;Name=species:rnd-1_family-221|genus:Unknown;Target=species:rnd-1_family-221|genus:Unknown 1 596 +
scaffold404|size139214	repeatmasker	match_part	89957	91184	4293	+	.	ID=scaffold404|size139214:hsp:79091:1.3.0.0;Parent=scaffold404|size139214:hit:38799:1.3.0.0;Target=species:rnd-1_family-221|genus:Unknown 1 596 +
scaffold404|size139214	repeatmasker	match	91227	92151	2937	+	.	ID=scaffold404|size139214:hit:38800:1.3.0.0;Name=species:genome_9_12624|genus:Unspecified;Target=species:genome_9_12624|genus:Unspecified 1 416 +
scaffold404|size139214	repeatmasker	match_part	91227	92151	2937	+	.	ID=scaffold404|size139214:hsp:79092:1.3.0.0;Parent=scaffold404|size139214:hit:38800:1.3.0.0;Target=species:genome_9_12624|genus:Unspecified 1 416 +
scaffold404|size139214	repeatmasker	match	92221	92957	3949	+	.	ID=scaffold404|size139214:hit:38801:1.3.0.0;Name=species:rnd-1_family-221|genus:Unknown;Target=species:rnd-1_family-221|genus:Unknown 1 596 +
scaffold404|size139214	repeatmasker	match_part	92221	92957	3949	+	.	ID=scaffold404|size139214:hsp:79093:1.3.0.0;Parent=scaffold404|size139214:hit:38801:1.3.0.0;Target=species:rnd-1_family-221|genus:Unknown 1 596 +
scaffold404|size139214	repeatmasker	match	93039	93165	385	+	.	ID=scaffold404|size139214:hit:38802:1.3.0.0;Name=species:genome_12_19227|genus:Unspecified;Target=species:genome_12_19227|genus:Unspecified 179 342 +
scaffold404|size139214	repeatmasker	match_part	93039	93165	385	+	.	ID=scaffold404|size139214:hsp:79094:1.3.0.0;Parent=scaffold404|size139214:hit:38802:1.3.0.0;Target=species:genome_12_19227|genus:Unspecified 179 342 +
scaffold404|size139214	repeatmasker	match	93226	93276	244	+	.	ID=scaffold404|size139214:hit:38803:1.3.0.0;Name=species:genome_4_14578|genus:Unspecified;Target=species:genome_4_14578|genus:Unspecified 11 71 +
scaffold404|size139214	repeatmasker	match_part	93226	93276	244	+	.	ID=scaffold404|size139214:hsp:79095:1.3.0.0;Parent=scaffold404|size139214:hit:38803:1.3.0.0;Target=species:genome_4_14578|genus:Unspecified 11 71 +
scaffold404|size139214	repeatmasker	match	93446	94195	2405	+	.	ID=scaffold404|size139214:hit:38804:1.3.0.0;Name=species:genome_9_12624|genus:Unspecified;Target=species:genome_9_12624|genus:Unspecified 2 416 +
scaffold404|size139214	repeatmasker	match_part	93446	94195	2405	+	.	ID=scaffold404|size139214:hsp:79096:1.3.0.0;Parent=scaffold404|size139214:hit:38804:1.3.0.0;Target=species:genome_9_12624|genus:Unspecified 2 416 +
scaffold404|size139214	repeatmasker	match	94296	94511	2359	+	.	ID=scaffold404|size139214:hit:38805:1.3.0.0;Name=species:genome_10_2906|genus:Unspecified;Target=species:genome_10_2906|genus:Unspecified 266 514 +
scaffold404|size139214	repeatmasker	match_part	94296	94511	2359	+	.	ID=scaffold404|size139214:hsp:79097:1.3.0.0;Parent=scaffold404|size139214:hit:38805:1.3.0.0;Target=species:genome_10_2906|genus:Unspecified 266 514 +
scaffold404|size139214	repeatmasker	match	94620	95441	2417	+	.	ID=scaffold404|size139214:hit:38806:1.3.0.0;Name=species:rnd-1_family-346|genus:Unknown;Target=species:rnd-1_family-346|genus:Unknown 1 327 +
scaffold404|size139214	repeatmasker	match_part	94620	95441	2417	+	.	ID=scaffold404|size139214:hsp:79098:1.3.0.0;Parent=scaffold404|size139214:hit:38806:1.3.0.0;Target=species:rnd-1_family-346|genus:Unknown 1 327 +
scaffold404|size139214	repeatmasker	match	95647	96367	3014	+	.	ID=scaffold404|size139214:hit:38807:1.3.0.0;Name=species:rnd-1_family-314|genus:Unknown;Target=species:rnd-1_family-314|genus:Unknown 5 418 +
scaffold404|size139214	repeatmasker	match_part	95647	96367	3014	+	.	ID=scaffold404|size139214:hsp:79099:1.3.0.0;Parent=scaffold404|size139214:hit:38807:1.3.0.0;Target=species:rnd-1_family-314|genus:Unknown 5 418 +
scaffold404|size139214	repeatmasker	match	100236	100646	532	+	.	ID=scaffold404|size139214:hit:38808:1.3.0.0;Name=species:genome_3_21789|genus:Unspecified;Target=species:genome_3_21789|genus:Unspecified 1 142 +
scaffold404|size139214	repeatmasker	match_part	100236	100646	532	+	.	ID=scaffold404|size139214:hsp:79100:1.3.0.0;Parent=scaffold404|size139214:hit:38808:1.3.0.0;Target=species:genome_3_21789|genus:Unspecified 1 142 +
scaffold404|size139214	repeatmasker	match	101542	101760	1205	+	.	ID=scaffold404|size139214:hit:38809:1.3.0.0;Name=species:rnd-5_family-4860|genus:Unknown;Target=species:rnd-5_family-4860|genus:Unknown 638 870 +
scaffold404|size139214	repeatmasker	match_part	101542	101760	1205	+	.	ID=scaffold404|size139214:hsp:79101:1.3.0.0;Parent=scaffold404|size139214:hit:38809:1.3.0.0;Target=species:rnd-5_family-4860|genus:Unknown 638 870 +
scaffold404|size139214	repeatmasker	match	105469	105612	285	+	.	ID=scaffold404|size139214:hit:38810:1.3.0.0;Name=species:rnd-5_family-4860|genus:Unknown;Target=species:rnd-5_family-4860|genus:Unknown 1 142 +
scaffold404|size139214	repeatmasker	match_part	105469	105612	285	+	.	ID=scaffold404|size139214:hsp:79102:1.3.0.0;Parent=scaffold404|size139214:hit:38810:1.3.0.0;Target=species:rnd-5_family-4860|genus:Unknown 1 142 +
scaffold404|size139214	repeatmasker	match	106483	106880	433	+	.	ID=scaffold404|size139214:hit:38811:1.3.0.0;Name=species:rnd-1_family-336|genus:Unknown;Target=species:rnd-1_family-336|genus:Unknown 27 380 +
scaffold404|size139214	repeatmasker	match_part	106483	106880	433	+	.	ID=scaffold404|size139214:hsp:79103:1.3.0.0;Parent=scaffold404|size139214:hit:38811:1.3.0.0;Target=species:rnd-1_family-336|genus:Unknown 27 380 +
scaffold404|size139214	repeatmasker	match	107143	107852	2629	+	.	ID=scaffold404|size139214:hit:38812:1.3.0.0;Name=species:rnd-5_family-222|genus:Unknown;Target=species:rnd-5_family-222|genus:Unknown 37 492 +
scaffold404|size139214	repeatmasker	match_part	107143	107852	2629	+	.	ID=scaffold404|size139214:hsp:79104:1.3.0.0;Parent=scaffold404|size139214:hit:38812:1.3.0.0;Target=species:rnd-5_family-222|genus:Unknown 37 492 +
scaffold404|size139214	repeatmasker	match	109581	114914	9566	+	.	ID=scaffold404|size139214:hit:38813:1.3.0.0;Name=species:rnd-1_family-83|genus:Unknown;Target=species:rnd-1_family-83|genus:Unknown 23 1351 +
scaffold404|size139214	repeatmasker	match_part	109581	114914	9566	+	.	ID=scaffold404|size139214:hsp:79105:1.3.0.0;Parent=scaffold404|size139214:hit:38813:1.3.0.0;Target=species:rnd-1_family-83|genus:Unknown 23 1351 +
scaffold404|size139214	repeatmasker	match	117608	119879	19993	+	.	ID=scaffold404|size139214:hit:38814:1.3.0.0;Name=species:rnd-1_family-1|genus:Unknown;Target=species:rnd-1_family-1|genus:Unknown 8126 10421 +
scaffold404|size139214	repeatmasker	match_part	117608	119879	19993	+	.	ID=scaffold404|size139214:hsp:79106:1.3.0.0;Parent=scaffold404|size139214:hit:38814:1.3.0.0;Target=species:rnd-1_family-1|genus:Unknown 8126 10421 +
scaffold404|size139214	repeatmasker	match	121243	122900	854	+	.	ID=scaffold404|size139214:hit:38815:1.3.0.0;Name=species:genome_7_7989|genus:Unspecified;Target=species:genome_7_7989|genus:Unspecified 58 577 +
scaffold404|size139214	repeatmasker	match_part	121243	122900	854	+	.	ID=scaffold404|size139214:hsp:79107:1.3.0.0;Parent=scaffold404|size139214:hit:38815:1.3.0.0;Target=species:genome_7_7989|genus:Unspecified 58 577 +
scaffold404|size139214	repeatmasker	match	123149	123285	560	+	.	ID=scaffold404|size139214:hit:38816:1.3.0.0;Name=species:rnd-1_family-1361|genus:Unknown;Target=species:rnd-1_family-1361|genus:Unknown 14 151 +
scaffold404|size139214	repeatmasker	match_part	123149	123285	560	+	.	ID=scaffold404|size139214:hsp:79108:1.3.0.0;Parent=scaffold404|size139214:hit:38816:1.3.0.0;Target=species:rnd-1_family-1361|genus:Unknown 14 151 +
scaffold404|size139214	repeatmasker	match	123396	126021	2894	+	.	ID=scaffold404|size139214:hit:38817:1.3.0.0;Name=species:rnd-1_family-259|genus:DNA%252FhAT-Tag1;Target=species:rnd-1_family-259|genus:DNA%252FhAT-Tag1 1625 2999 +
scaffold404|size139214	repeatmasker	match_part	123396	126021	2894	+	.	ID=scaffold404|size139214:hsp:79109:1.3.0.0;Parent=scaffold404|size139214:hit:38817:1.3.0.0;Target=species:rnd-1_family-259|genus:DNA%25252FhAT-Tag1 1625 2999 +
scaffold404|size139214	repeatmasker	match	126119	126362	310	+	.	ID=scaffold404|size139214:hit:38818:1.3.0.0;Name=species:rnd-5_family-1491|genus:LTR;Target=species:rnd-5_family-1491|genus:LTR 125 219 +
scaffold404|size139214	repeatmasker	match_part	126119	126362	310	+	.	ID=scaffold404|size139214:hsp:79110:1.3.0.0;Parent=scaffold404|size139214:hit:38818:1.3.0.0;Target=species:rnd-5_family-1491|genus:LTR 125 219 +
scaffold404|size139214	repeatmasker	match	126699	126834	443	+	.	ID=scaffold404|size139214:hit:38819:1.3.0.0;Name=species:rnd-5_family-884|genus:Unknown;Target=species:rnd-5_family-884|genus:Unknown 12 161 +
scaffold404|size139214	repeatmasker	match_part	126699	126834	443	+	.	ID=scaffold404|size139214:hsp:79111:1.3.0.0;Parent=scaffold404|size139214:hit:38819:1.3.0.0;Target=species:rnd-5_family-884|genus:Unknown 12 161 +
scaffold404|size139214	repeatmasker	match	128079	128503	941	+	.	ID=scaffold404|size139214:hit:38820:1.3.0.0;Name=species:genome_7_7989|genus:Unspecified;Target=species:genome_7_7989|genus:Unspecified 5 577 +
scaffold404|size139214	repeatmasker	match_part	128079	128503	941	+	.	ID=scaffold404|size139214:hsp:79112:1.3.0.0;Parent=scaffold404|size139214:hit:38820:1.3.0.0;Target=species:genome_7_7989|genus:Unspecified 5 577 +
scaffold404|size139214	repeatmasker	match	135488	138059	8892	+	.	ID=scaffold404|size139214:hit:38821:1.3.0.0;Name=species:rnd-1_family-1071|genus:Unknown;Target=species:rnd-1_family-1071|genus:Unknown 1 993 +
scaffold404|size139214	repeatmasker	match_part	135488	138059	8892	+	.	ID=scaffold404|size139214:hsp:79113:1.3.0.0;Parent=scaffold404|size139214:hit:38821:1.3.0.0;Target=species:rnd-1_family-1071|genus:Unknown 1 993 +
scaffold404|size139214	repeatmasker	match	138578	139089	3426	+	.	ID=scaffold404|size139214:hit:38822:1.3.0.0;Name=species:rnd-1_family-4|genus:Satellite;Target=species:rnd-1_family-4|genus:Satellite 444 876 +
scaffold404|size139214	repeatmasker	match_part	138578	139089	3426	+	.	ID=scaffold404|size139214:hsp:79114:1.3.0.0;Parent=scaffold404|size139214:hit:38822:1.3.0.0;Target=species:rnd-1_family-4|genus:Satellite 444 876 +
###
scaffold404|size139214	blastx	protein_match	300	684	101	-	.	ID=scaffold404|size139214:hit:38823:3.12.0.0;Name=jgi|Thaoce1|82173|rna18820;score=101
scaffold404|size139214	blastx	match_part	490	684	92	-	.	ID=scaffold404|size139214:hsp:79115:3.12.0.0;Parent=scaffold404|size139214:hit:38823:3.12.0.0;Target=jgi|Thaoce1|82173|rna18820 1 63 +;Gap=M195
scaffold404|size139214	blastx	match_part	300	476	101	-	.	ID=scaffold404|size139214:hsp:79116:3.12.0.0;Parent=scaffold404|size139214:hit:38823:3.12.0.0;Target=jgi|Thaoce1|82173|rna18820 68 122 +;Gap=M177
scaffold404|size139214	blastx	protein_match	550	885	195	-	.	ID=scaffold404|size139214:hit:38824:3.12.0.0;Name=jgi|Thaoce1|79235|rna34064;score=195
scaffold404|size139214	blastx	match_part	550	885	195	-	.	ID=scaffold404|size139214:hsp:79117:3.12.0.0;Parent=scaffold404|size139214:hit:38824:3.12.0.0;Target=jgi|Thaoce1|79235|rna34064 13 125 +;Gap=M336
scaffold404|size139214	blastx	protein_match	159	1017	227	-	.	ID=scaffold404|size139214:hit:38825:3.12.0.0;Name=jgi|Thaoce1|89257|rna12115;score=227
scaffold404|size139214	blastx	match_part	478	1017	362	-	.	ID=scaffold404|size139214:hsp:79118:3.12.0.0;Parent=scaffold404|size139214:hit:38825:3.12.0.0;Target=jgi|Thaoce1|89257|rna12115 181 362 +;Gap=M540
scaffold404|size139214	blastx	match_part	159	503	227	-	.	ID=scaffold404|size139214:hsp:79119:3.12.0.0;Parent=scaffold404|size139214:hit:38825:3.12.0.0;Target=jgi|Thaoce1|89257|rna12115 354 468 +;Gap=M345
scaffold404|size139214	blastx	protein_match	345	771	125	-	.	ID=scaffold404|size139214:hit:38826:3.12.0.0;Name=jgi|Thaoce1|88588|rna18555;score=125
scaffold404|size139214	blastx	match_part	427	771	219	-	.	ID=scaffold404|size139214:hsp:79120:3.12.0.0;Parent=scaffold404|size139214:hit:38826:3.12.0.0;Target=jgi|Thaoce1|88588|rna18555 35 156 +;Gap=M345
scaffold404|size139214	blastx	match_part	345	503	125	-	.	ID=scaffold404|size139214:hsp:79121:3.12.0.0;Parent=scaffold404|size139214:hit:38826:3.12.0.0;Target=jgi|Thaoce1|88588|rna18555 123 177 +;Gap=M159
scaffold404|size139214	blastx	protein_match	246	720	133	-	.	ID=scaffold404|size139214:hit:38827:3.12.0.0;Name=jgi|Thaoce1|74619|rna15334;score=133
scaffold404|size139214	blastx	match_part	496	720	134	-	.	ID=scaffold404|size139214:hsp:79122:3.12.0.0;Parent=scaffold404|size139214:hit:38827:3.12.0.0;Target=jgi|Thaoce1|74619|rna15334 33 107 +;Gap=M225
scaffold404|size139214	blastx	match_part	246	473	133	-	.	ID=scaffold404|size139214:hsp:79123:3.12.0.0;Parent=scaffold404|size139214:hit:38827:3.12.0.0;Target=jgi|Thaoce1|74619|rna15334 115 184 +;Gap=M228
scaffold404|size139214	blastx	protein_match	324	861	117	-	.	ID=scaffold404|size139214:hit:38828:3.12.0.0;Name=jgi|Thaoce1|71701|rna25342;score=117
scaffold404|size139214	blastx	match_part	475	861	209	-	.	ID=scaffold404|size139214:hsp:79124:3.12.0.0;Parent=scaffold404|size139214:hit:38828:3.12.0.0;Target=jgi|Thaoce1|71701|rna25342 52 182 +;Gap=M387
scaffold404|size139214	blastx	match_part	324	506	117	-	.	ID=scaffold404|size139214:hsp:79125:3.12.0.0;Parent=scaffold404|size139214:hit:38828:3.12.0.0;Target=jgi|Thaoce1|71701|rna25342 172 234 +;Gap=M183
scaffold404|size139214	blastx	protein_match	6317	6514	154	+	.	ID=scaffold404|size139214:hit:38829:3.12.0.0;Name=jgi|Thaoce1|88860|rna21998;score=154
scaffold404|size139214	blastx	match_part	6317	6514	154	+	.	ID=scaffold404|size139214:hsp:79126:3.12.0.0;Parent=scaffold404|size139214:hit:38829:3.12.0.0;Target=jgi|Thaoce1|88860|rna21998 6 71 +;Gap=M198
scaffold404|size139214	blastx	protein_match	6332	6526	147	+	.	ID=scaffold404|size139214:hit:38830:3.12.0.0;Name=jgi|Thaoce1|85511|rna24107;score=147
scaffold404|size139214	blastx	match_part	6332	6526	147	+	.	ID=scaffold404|size139214:hsp:79127:3.12.0.0;Parent=scaffold404|size139214:hit:38830:3.12.0.0;Target=jgi|Thaoce1|85511|rna24107 2 66 +;Gap=M195
scaffold404|size139214	blastx	protein_match	7801	11116	1812	+	.	ID=scaffold404|size139214:hit:38831:3.12.0.0;Name=jgi|Thaps3|11085|fgenesh1_pg.C_chr_19a_19000028;score=1812
scaffold404|size139214	blastx	match_part	7801	9744	1812	+	.	ID=scaffold404|size139214:hsp:79128:3.12.0.0;Parent=scaffold404|size139214:hit:38831:3.12.0.0;Target=jgi|Thaps3|11085|fgenesh1_pg.C_chr_19a_19000028 6 635 +;Gap=M1944
scaffold404|size139214	blastx	match_part	9792	10496	1047	+	.	ID=scaffold404|size139214:hsp:79129:3.12.0.0;Parent=scaffold404|size139214:hit:38831:3.12.0.0;Target=jgi|Thaps3|11085|fgenesh1_pg.C_chr_19a_19000028 619 856 +;Gap=M705
scaffold404|size139214	blastx	match_part	10565	11116	595	+	.	ID=scaffold404|size139214:hsp:79130:3.12.0.0;Parent=scaffold404|size139214:hit:38831:3.12.0.0;Target=jgi|Thaps3|11085|fgenesh1_pg.C_chr_19a_19000028 851 1002 +;Gap=M552
scaffold404|size139214	blastx	protein_match	8803	9480	464	+	.	ID=scaffold404|size139214:hit:38832:3.12.0.0;Name=jgi|Thaoce1|75773|rna22680;score=464
scaffold404|size139214	blastx	match_part	8803	9480	464	+	.	ID=scaffold404|size139214:hsp:79131:3.12.0.0;Parent=scaffold404|size139214:hit:38832:3.12.0.0;Target=jgi|Thaoce1|75773|rna22680 1 215 +;Gap=M678
scaffold404|size139214	blastx	protein_match	10565	11110	384	+	.	ID=scaffold404|size139214:hit:38833:3.12.0.0;Name=jgi|Fracy1|268613|estExt_fgenesh2_kg.C_50045;score=384
scaffold404|size139214	blastx	match_part	10565	11110	384	+	.	ID=scaffold404|size139214:hsp:79132:3.12.0.0;Parent=scaffold404|size139214:hit:38833:3.12.0.0;Target=jgi|Fracy1|268613|estExt_fgenesh2_kg.C_50045 18 168 +;Gap=M546
scaffold404|size139214	blastx	protein_match	9418	10124	179	+	.	ID=scaffold404|size139214:hit:38834:3.12.0.0;Name=jgi|Fracy1|268614|estExt_fgenesh2_kg.C_50046;score=179
scaffold404|size139214	blastx	match_part	9418	9699	179	+	.	ID=scaffold404|size139214:hsp:79133:3.12.0.0;Parent=scaffold404|size139214:hit:38834:3.12.0.0;Target=jgi|Fracy1|268614|estExt_fgenesh2_kg.C_50046 32 128 +;Gap=M282
scaffold404|size139214	blastx	match_part	9792	10124	154	+	.	ID=scaffold404|size139214:hsp:79134:3.12.0.0;Parent=scaffold404|size139214:hit:38834:3.12.0.0;Target=jgi|Fracy1|268614|estExt_fgenesh2_kg.C_50046 129 230 +;Gap=M333
scaffold404|size139214	blastx	protein_match	10565	11110	384	+	.	ID=scaffold404|size139214:hit:38835:3.12.0.0;Name=jgi|Fracy1|268613|estExt_fgenesh2_kg.C_50045;score=384
scaffold404|size139214	blastx	match_part	10565	11110	384	+	.	ID=scaffold404|size139214:hsp:79135:3.12.0.0;Parent=scaffold404|size139214:hit:38835:3.12.0.0;Target=jgi|Fracy1|268613|estExt_fgenesh2_kg.C_50045 18 168 +;Gap=M546
scaffold404|size139214	blastx	protein_match	10565	11110	384	+	.	ID=scaffold404|size139214:hit:38836:3.12.0.0;Name=jgi|Fracy1|268613|estExt_fgenesh2_kg.C_50045;score=384
scaffold404|size139214	blastx	match_part	10565	11110	384	+	.	ID=scaffold404|size139214:hsp:79136:3.12.0.0;Parent=scaffold404|size139214:hit:38836:3.12.0.0;Target=jgi|Fracy1|268613|estExt_fgenesh2_kg.C_50045 18 168 +;Gap=M546
scaffold404|size139214	blastx	protein_match	9418	10124	179	+	.	ID=scaffold404|size139214:hit:38837:3.12.0.0;Name=jgi|Fracy1|268614|estExt_fgenesh2_kg.C_50046;score=179
scaffold404|size139214	blastx	match_part	9418	9699	179	+	.	ID=scaffold404|size139214:hsp:79137:3.12.0.0;Parent=scaffold404|size139214:hit:38837:3.12.0.0;Target=jgi|Fracy1|268614|estExt_fgenesh2_kg.C_50046 32 128 +;Gap=M282
scaffold404|size139214	blastx	match_part	9792	10124	154	+	.	ID=scaffold404|size139214:hsp:79138:3.12.0.0;Parent=scaffold404|size139214:hit:38837:3.12.0.0;Target=jgi|Fracy1|268614|estExt_fgenesh2_kg.C_50046 129 230 +;Gap=M333
scaffold404|size139214	blastx	protein_match	9978	11116	422	+	.	ID=scaffold404|size139214:hit:38838:3.12.0.0;Name=jgi|Thaoce1|81580|rna29968;score=422
scaffold404|size139214	blastx	match_part	9978	10355	422	+	.	ID=scaffold404|size139214:hsp:79139:3.12.0.0;Parent=scaffold404|size139214:hit:38838:3.12.0.0;Target=jgi|Thaoce1|81580|rna29968 1 129 +;Gap=M378
scaffold404|size139214	blastx	match_part	10802	11116	467	+	.	ID=scaffold404|size139214:hsp:79140:3.12.0.0;Parent=scaffold404|size139214:hit:38838:3.12.0.0;Target=jgi|Thaoce1|81580|rna29968 231 335 +;Gap=M315
scaffold404|size139214	blastx	protein_match	9418	10124	179	+	.	ID=scaffold404|size139214:hit:38839:3.12.0.0;Name=jgi|Fracy1|268614|estExt_fgenesh2_kg.C_50046;score=179
scaffold404|size139214	blastx	match_part	9418	9699	179	+	.	ID=scaffold404|size139214:hsp:79141:3.12.0.0;Parent=scaffold404|size139214:hit:38839:3.12.0.0;Target=jgi|Fracy1|268614|estExt_fgenesh2_kg.C_50046 32 128 +;Gap=M282
scaffold404|size139214	blastx	match_part	9792	10124	154	+	.	ID=scaffold404|size139214:hsp:79142:3.12.0.0;Parent=scaffold404|size139214:hit:38839:3.12.0.0;Target=jgi|Fracy1|268614|estExt_fgenesh2_kg.C_50046 129 230 +;Gap=M333
scaffold404|size139214	blastx	protein_match	11762	11956	232	-	.	ID=scaffold404|size139214:hit:38840:3.12.0.0;Name=jgi|Phatr2|38769|fgenesh1_pg.C_chr_17000061;score=232
scaffold404|size139214	blastx	match_part	11762	11956	232	-	.	ID=scaffold404|size139214:hsp:79143:3.12.0.0;Parent=scaffold404|size139214:hit:38840:3.12.0.0;Target=jgi|Phatr2|38769|fgenesh1_pg.C_chr_17000061 12 76 +;Gap=M195
scaffold404|size139214	blastx	protein_match	12443	15912	317	+	.	ID=scaffold404|size139214:hit:38841:3.12.0.0;Name=jgi|Fracy1|248360|fgenesh2_pg.23_%2523_165;score=317
scaffold404|size139214	blastx	match_part	12443	13168	317	+	.	ID=scaffold404|size139214:hsp:79144:3.12.0.0;Parent=scaffold404|size139214:hit:38841:3.12.0.0;Target=jgi|Fracy1|248360|fgenesh2_pg.23_%252523_165 261 475 +;Gap=M726
scaffold404|size139214	blastx	match_part	13384	14082	493	+	.	ID=scaffold404|size139214:hsp:79145:3.12.0.0;Parent=scaffold404|size139214:hit:38841:3.12.0.0;Target=jgi|Fracy1|248360|fgenesh2_pg.23_%252523_165 476 677 +;Gap=M699
scaffold404|size139214	blastx	match_part	15532	15912	301	+	.	ID=scaffold404|size139214:hsp:79146:3.12.0.0;Parent=scaffold404|size139214:hit:38841:3.12.0.0;Target=jgi|Fracy1|248360|fgenesh2_pg.23_%252523_165 677 779 +;Gap=M381
scaffold404|size139214	blastx	protein_match	12443	15912	317	+	.	ID=scaffold404|size139214:hit:38842:3.12.0.0;Name=jgi|Fracy1|248360|fgenesh2_pg.23_%2523_165;score=317
scaffold404|size139214	blastx	match_part	12443	13168	317	+	.	ID=scaffold404|size139214:hsp:79147:3.12.0.0;Parent=scaffold404|size139214:hit:38842:3.12.0.0;Target=jgi|Fracy1|248360|fgenesh2_pg.23_%252523_165 261 475 +;Gap=M726
scaffold404|size139214	blastx	match_part	13384	14082	493	+	.	ID=scaffold404|size139214:hsp:79148:3.12.0.0;Parent=scaffold404|size139214:hit:38842:3.12.0.0;Target=jgi|Fracy1|248360|fgenesh2_pg.23_%252523_165 476 677 +;Gap=M699
scaffold404|size139214	blastx	match_part	15532	15912	301	+	.	ID=scaffold404|size139214:hsp:79149:3.12.0.0;Parent=scaffold404|size139214:hit:38842:3.12.0.0;Target=jgi|Fracy1|248360|fgenesh2_pg.23_%252523_165 677 779 +;Gap=M381
scaffold404|size139214	blastx	protein_match	13384	15912	810	+	.	ID=scaffold404|size139214:hit:38843:3.12.0.0;Name=jgi|Fracy1|258722|fgenesh2_pg.249_%2523_2;score=810
scaffold404|size139214	blastx	match_part	13384	14547	810	+	.	ID=scaffold404|size139214:hsp:79150:3.12.0.0;Parent=scaffold404|size139214:hit:38843:3.12.0.0;Target=jgi|Fracy1|258722|fgenesh2_pg.249_%252523_2 49 378 +;Gap=M1164
scaffold404|size139214	blastx	match_part	14648	14905	260	+	.	ID=scaffold404|size139214:hsp:79151:3.12.0.0;Parent=scaffold404|size139214:hit:38843:3.12.0.0;Target=jgi|Fracy1|258722|fgenesh2_pg.249_%252523_2 386 469 +;Gap=M258
scaffold404|size139214	blastx	match_part	15094	15912	625	+	.	ID=scaffold404|size139214:hsp:79152:3.12.0.0;Parent=scaffold404|size139214:hit:38843:3.12.0.0;Target=jgi|Fracy1|258722|fgenesh2_pg.249_%252523_2 471 720 +;Gap=M819
scaffold404|size139214	blastx	protein_match	15565	15912	344	+	.	ID=scaffold404|size139214:hit:38844:3.12.0.0;Name=jgi|Thaoce1|91204|rna24671;score=344
scaffold404|size139214	blastx	match_part	15565	15912	344	+	.	ID=scaffold404|size139214:hsp:79153:3.12.0.0;Parent=scaffold404|size139214:hit:38844:3.12.0.0;Target=jgi|Thaoce1|91204|rna24671 3 94 +;Gap=M348
scaffold404|size139214	blastx	protein_match	12794	15912	264	+	.	ID=scaffold404|size139214:hit:38845:3.12.0.0;Name=jgi|Thaoce1|84549|rna24031;score=264
scaffold404|size139214	blastx	match_part	12794	13168	264	+	.	ID=scaffold404|size139214:hsp:79154:3.12.0.0;Parent=scaffold404|size139214:hit:38845:3.12.0.0;Target=jgi|Thaoce1|84549|rna24031 141 261 +;Gap=M375
scaffold404|size139214	blastx	match_part	13384	14538	748	+	.	ID=scaffold404|size139214:hsp:79155:3.12.0.0;Parent=scaffold404|size139214:hit:38845:3.12.0.0;Target=jgi|Thaoce1|84549|rna24031 262 553 +;Gap=M1155
scaffold404|size139214	blastx	match_part	14627	14905	354	+	.	ID=scaffold404|size139214:hsp:79156:3.12.0.0;Parent=scaffold404|size139214:hit:38845:3.12.0.0;Target=jgi|Thaoce1|84549|rna24031 557 649 +;Gap=M279
scaffold404|size139214	blastx	match_part	15073	15912	873	+	.	ID=scaffold404|size139214:hsp:79157:3.12.0.0;Parent=scaffold404|size139214:hit:38845:3.12.0.0;Target=jgi|Thaoce1|84549|rna24031 644 900 +;Gap=M840
scaffold404|size139214	blastx	protein_match	12443	15912	317	+	.	ID=scaffold404|size139214:hit:38846:3.12.0.0;Name=jgi|Fracy1|248360|fgenesh2_pg.23_%2523_165;score=317
scaffold404|size139214	blastx	match_part	12443	13168	317	+	.	ID=scaffold404|size139214:hsp:79158:3.12.0.0;Parent=scaffold404|size139214:hit:38846:3.12.0.0;Target=jgi|Fracy1|248360|fgenesh2_pg.23_%252523_165 261 475 +;Gap=M726
scaffold404|size139214	blastx	match_part	13384	14082	493	+	.	ID=scaffold404|size139214:hsp:79159:3.12.0.0;Parent=scaffold404|size139214:hit:38846:3.12.0.0;Target=jgi|Fracy1|248360|fgenesh2_pg.23_%252523_165 476 677 +;Gap=M699
scaffold404|size139214	blastx	match_part	15532	15912	301	+	.	ID=scaffold404|size139214:hsp:79160:3.12.0.0;Parent=scaffold404|size139214:hit:38846:3.12.0.0;Target=jgi|Fracy1|248360|fgenesh2_pg.23_%252523_165 677 779 +;Gap=M381
scaffold404|size139214	blastx	protein_match	23914	24723	957	+	.	ID=scaffold404|size139214:hit:38847:3.12.0.0;Name=jgi|Thaps3|264570|thaps1_ua_kg.chr_19a_19000013;score=957
scaffold404|size139214	blastx	match_part	23914	24723	957	+	.	ID=scaffold404|size139214:hsp:79161:3.12.0.0;Parent=scaffold404|size139214:hit:38847:3.12.0.0;Target=jgi|Thaps3|264570|thaps1_ua_kg.chr_19a_19000013 1 229 +;Gap=M810
scaffold404|size139214	blastx	protein_match	24466	24726	318	+	.	ID=scaffold404|size139214:hit:38848:3.12.0.0;Name=jgi|Fracy1|164615|gw1.2.1786.1;score=318
scaffold404|size139214	blastx	match_part	24466	24726	318	+	.	ID=scaffold404|size139214:hsp:79162:3.12.0.0;Parent=scaffold404|size139214:hit:38848:3.12.0.0;Target=jgi|Fracy1|164615|gw1.2.1786.1 1 88 +;Gap=M261
scaffold404|size139214	blastx	protein_match	24466	24726	318	+	.	ID=scaffold404|size139214:hit:38849:3.12.0.0;Name=jgi|Fracy1|164616|gw1.105.46.1;score=318
scaffold404|size139214	blastx	match_part	24466	24726	318	+	.	ID=scaffold404|size139214:hsp:79163:3.12.0.0;Parent=scaffold404|size139214:hit:38849:3.12.0.0;Target=jgi|Fracy1|164616|gw1.105.46.1 1 88 +;Gap=M261
scaffold404|size139214	blastx	protein_match	24466	24726	318	+	.	ID=scaffold404|size139214:hit:38850:3.12.0.0;Name=jgi|Fracy1|164615|gw1.2.1786.1;score=318
scaffold404|size139214	blastx	match_part	24466	24726	318	+	.	ID=scaffold404|size139214:hsp:79164:3.12.0.0;Parent=scaffold404|size139214:hit:38850:3.12.0.0;Target=jgi|Fracy1|164615|gw1.2.1786.1 1 88 +;Gap=M261
scaffold404|size139214	blastx	protein_match	24466	24726	318	+	.	ID=scaffold404|size139214:hit:38851:3.12.0.0;Name=jgi|Fracy1|164615|gw1.2.1786.1;score=318
scaffold404|size139214	blastx	match_part	24466	24726	318	+	.	ID=scaffold404|size139214:hsp:79165:3.12.0.0;Parent=scaffold404|size139214:hit:38851:3.12.0.0;Target=jgi|Fracy1|164615|gw1.2.1786.1 1 88 +;Gap=M261
scaffold404|size139214	blastx	protein_match	24969	26636	1325	-	.	ID=scaffold404|size139214:hit:38852:3.12.0.0;Name=jgi|Thaps3|25517|estExt_fgenesh1_pg.C_chr_19b_310040;score=1325
scaffold404|size139214	blastx	match_part	24969	26636	1325	-	.	ID=scaffold404|size139214:hsp:79166:3.12.0.0;Parent=scaffold404|size139214:hit:38852:3.12.0.0;Target=jgi|Thaps3|25517|estExt_fgenesh1_pg.C_chr_19b_310040 1 565 +;Gap=M1668
scaffold404|size139214	blastx	protein_match	24951	26858	1058	-	.	ID=scaffold404|size139214:hit:38853:3.12.0.0;Name=jgi|Thaoce1|85168|rna349;score=1058
scaffold404|size139214	blastx	match_part	24951	26858	1058	-	.	ID=scaffold404|size139214:hsp:79167:3.12.0.0;Parent=scaffold404|size139214:hit:38853:3.12.0.0;Target=jgi|Thaoce1|85168|rna349 14 666 +;Gap=M1908
scaffold404|size139214	blastx	protein_match	40625	41482	747	-	.	ID=scaffold404|size139214:hit:38854:3.12.0.0;Name=jgi|Phatr2|50299|estExt_fgenesh1_pg.C_chr_280103;score=747
scaffold404|size139214	blastx	match_part	40625	41482	747	-	.	ID=scaffold404|size139214:hsp:79168:3.12.0.0;Parent=scaffold404|size139214:hit:38854:3.12.0.0;Target=jgi|Phatr2|50299|estExt_fgenesh1_pg.C_chr_280103 74 349 +;Gap=M858
scaffold404|size139214	blastx	protein_match	40649	41482	775	-	.	ID=scaffold404|size139214:hit:38855:3.12.0.0;Name=jgi|Phatr2|2819|gw1.28.39.1;score=775
scaffold404|size139214	blastx	match_part	40649	41482	775	-	.	ID=scaffold404|size139214:hsp:79169:3.12.0.0;Parent=scaffold404|size139214:hit:38855:3.12.0.0;Target=jgi|Phatr2|2819|gw1.28.39.1 1 269 +;Gap=M834
scaffold404|size139214	blastx	protein_match	40625	41296	669	-	.	ID=scaffold404|size139214:hit:38856:3.12.0.0;Name=jgi|Fracy1|270431|estExt_fgenesh2_kg.C_120059;score=669
scaffold404|size139214	blastx	match_part	40625	41296	669	-	.	ID=scaffold404|size139214:hsp:79170:3.12.0.0;Parent=scaffold404|size139214:hit:38856:3.12.0.0;Target=jgi|Fracy1|270431|estExt_fgenesh2_kg.C_120059 2 215 +;Gap=M672
scaffold404|size139214	blastx	protein_match	40625	42221	1273	-	.	ID=scaffold404|size139214:hit:38857:3.12.0.0;Name=jgi|Thaps3|11294|fgenesh1_pg.C_chr_19b_31000037;score=1273
scaffold404|size139214	blastx	match_part	41625	42221	647	-	.	ID=scaffold404|size139214:hsp:79171:3.12.0.0;Parent=scaffold404|size139214:hit:38857:3.12.0.0;Target=jgi|Thaps3|11294|fgenesh1_pg.C_chr_19b_31000037 5 206 +;Gap=M597
scaffold404|size139214	blastx	match_part	40625	41542	1273	-	.	ID=scaffold404|size139214:hsp:79172:3.12.0.0;Parent=scaffold404|size139214:hit:38857:3.12.0.0;Target=jgi|Thaps3|11294|fgenesh1_pg.C_chr_19b_31000037 206 512 +;Gap=M918
scaffold404|size139214	blastx	protein_match	40625	41296	669	-	.	ID=scaffold404|size139214:hit:38858:3.12.0.0;Name=jgi|Fracy1|270431|estExt_fgenesh2_kg.C_120059;score=669
scaffold404|size139214	blastx	match_part	40625	41296	669	-	.	ID=scaffold404|size139214:hsp:79173:3.12.0.0;Parent=scaffold404|size139214:hit:38858:3.12.0.0;Target=jgi|Fracy1|270431|estExt_fgenesh2_kg.C_120059 2 215 +;Gap=M672
scaffold404|size139214	blastx	protein_match	40625	41296	669	-	.	ID=scaffold404|size139214:hit:38859:3.12.0.0;Name=jgi|Fracy1|270431|estExt_fgenesh2_kg.C_120059;score=669
scaffold404|size139214	blastx	match_part	40625	41296	669	-	.	ID=scaffold404|size139214:hsp:79174:3.12.0.0;Parent=scaffold404|size139214:hit:38859:3.12.0.0;Target=jgi|Fracy1|270431|estExt_fgenesh2_kg.C_120059 2 215 +;Gap=M672
scaffold404|size139214	blastx	protein_match	40625	41296	666	-	.	ID=scaffold404|size139214:hit:38860:3.12.0.0;Name=jgi|Fracy1|272387|estExt_fgenesh2_kg.C_450027;score=666
scaffold404|size139214	blastx	match_part	40625	41296	666	-	.	ID=scaffold404|size139214:hsp:79175:3.12.0.0;Parent=scaffold404|size139214:hit:38860:3.12.0.0;Target=jgi|Fracy1|272387|estExt_fgenesh2_kg.C_450027 2 215 +;Gap=M672
scaffold404|size139214	blastx	protein_match	48826	50251	468	-	.	ID=scaffold404|size139214:hit:38861:3.12.0.0;Name=jgi|Thaps3|25456|estExt_fgenesh1_pg.C_chr_19a_190033;score=468
scaffold404|size139214	blastx	match_part	49631	50251	722	-	.	ID=scaffold404|size139214:hsp:79176:3.12.0.0;Parent=scaffold404|size139214:hit:38861:3.12.0.0;Target=jgi|Thaps3|25456|estExt_fgenesh1_pg.C_chr_19a_190033 55 266 +;Gap=M621
scaffold404|size139214	blastx	match_part	49176	49553	318	-	.	ID=scaffold404|size139214:hsp:79177:3.12.0.0;Parent=scaffold404|size139214:hit:38861:3.12.0.0;Target=jgi|Thaps3|25456|estExt_fgenesh1_pg.C_chr_19a_190033 263 397 +;Gap=M378
scaffold404|size139214	blastx	match_part	48826	49158	468	-	.	ID=scaffold404|size139214:hsp:79178:3.12.0.0;Parent=scaffold404|size139214:hit:38861:3.12.0.0;Target=jgi|Thaps3|25456|estExt_fgenesh1_pg.C_chr_19a_190033 362 475 +;Gap=M333
scaffold404|size139214	blastx	protein_match	49012	50125	170	-	.	ID=scaffold404|size139214:hit:38862:3.12.0.0;Name=jgi|Thaoce1|77438|rna11196;score=170
scaffold404|size139214	blastx	match_part	49643	50125	531	-	.	ID=scaffold404|size139214:hsp:79179:3.12.0.0;Parent=scaffold404|size139214:hit:38862:3.12.0.0;Target=jgi|Thaoce1|77438|rna11196 51 217 +;Gap=M483
scaffold404|size139214	blastx	match_part	49254	49544	267	-	.	ID=scaffold404|size139214:hsp:79180:3.12.0.0;Parent=scaffold404|size139214:hit:38862:3.12.0.0;Target=jgi|Thaoce1|77438|rna11196 223 319 +;Gap=M291
scaffold404|size139214	blastx	match_part	49012	49155	170	-	.	ID=scaffold404|size139214:hsp:79181:3.12.0.0;Parent=scaffold404|size139214:hit:38862:3.12.0.0;Target=jgi|Thaoce1|77438|rna11196 322 369 +;Gap=M144
scaffold404|size139214	blastx	protein_match	48826	50212	424	-	.	ID=scaffold404|size139214:hit:38863:3.12.0.0;Name=jgi|Thaps3|11093|fgenesh1_pg.C_chr_19a_19000036;score=424
scaffold404|size139214	blastx	match_part	49631	50212	700	-	.	ID=scaffold404|size139214:hsp:79182:3.12.0.0;Parent=scaffold404|size139214:hit:38863:3.12.0.0;Target=jgi|Thaps3|11093|fgenesh1_pg.C_chr_19a_19000036 91 285 +;Gap=M582
scaffold404|size139214	blastx	match_part	49203	49550	338	-	.	ID=scaffold404|size139214:hsp:79183:3.12.0.0;Parent=scaffold404|size139214:hit:38863:3.12.0.0;Target=jgi|Thaps3|11093|fgenesh1_pg.C_chr_19a_19000036 283 403 +;Gap=M348
scaffold404|size139214	blastx	match_part	48826	49158	424	-	.	ID=scaffold404|size139214:hsp:79184:3.12.0.0;Parent=scaffold404|size139214:hit:38863:3.12.0.0;Target=jgi|Thaps3|11093|fgenesh1_pg.C_chr_19a_19000036 383 496 +;Gap=M333
scaffold404|size139214	blastx	protein_match	48826	50269	405	-	.	ID=scaffold404|size139214:hit:38864:3.12.0.0;Name=jgi|Thaps3|11098|fgenesh1_pg.C_chr_19a_19000041;score=405
scaffold404|size139214	blastx	match_part	49631	50269	704	-	.	ID=scaffold404|size139214:hsp:79185:3.12.0.0;Parent=scaffold404|size139214:hit:38864:3.12.0.0;Target=jgi|Thaps3|11098|fgenesh1_pg.C_chr_19a_19000041 148 358 +;Gap=M639
scaffold404|size139214	blastx	match_part	49254	49550	345	-	.	ID=scaffold404|size139214:hsp:79186:3.12.0.0;Parent=scaffold404|size139214:hit:38864:3.12.0.0;Target=jgi|Thaps3|11098|fgenesh1_pg.C_chr_19a_19000041 356 454 +;Gap=M297
scaffold404|size139214	blastx	match_part	48826	49158	405	-	.	ID=scaffold404|size139214:hsp:79187:3.12.0.0;Parent=scaffold404|size139214:hit:38864:3.12.0.0;Target=jgi|Thaps3|11098|fgenesh1_pg.C_chr_19a_19000041 456 579 +;Gap=M333
scaffold404|size139214	blastx	protein_match	48829	50125	403	-	.	ID=scaffold404|size139214:hit:38865:3.12.0.0;Name=jgi|Thaoce1|94382|rna32705;score=403
scaffold404|size139214	blastx	match_part	49646	50125	511	-	.	ID=scaffold404|size139214:hsp:79188:3.12.0.0;Parent=scaffold404|size139214:hit:38865:3.12.0.0;Target=jgi|Thaoce1|94382|rna32705 1 166 +;Gap=M480
scaffold404|size139214	blastx	match_part	49257	49544	158	-	.	ID=scaffold404|size139214:hsp:79189:3.12.0.0;Parent=scaffold404|size139214:hit:38865:3.12.0.0;Target=jgi|Thaoce1|94382|rna32705 173 236 +;Gap=M288
scaffold404|size139214	blastx	match_part	48829	49155	403	-	.	ID=scaffold404|size139214:hsp:79190:3.12.0.0;Parent=scaffold404|size139214:hit:38865:3.12.0.0;Target=jgi|Thaoce1|94382|rna32705 240 348 +;Gap=M327
scaffold404|size139214	blastx	protein_match	53483	54091	534	-	.	ID=scaffold404|size139214:hit:38866:3.12.0.0;Name=jgi|Fracy1|152132|gw1.3.623.1;score=534
scaffold404|size139214	blastx	match_part	53483	54091	534	-	.	ID=scaffold404|size139214:hsp:79191:3.12.0.0;Parent=scaffold404|size139214:hit:38866:3.12.0.0;Target=jgi|Fracy1|152132|gw1.3.623.1 1 205 +;Gap=M609
scaffold404|size139214	blastx	protein_match	53633	54091	268	-	.	ID=scaffold404|size139214:hit:38867:3.12.0.0;Name=jgi|Phatr2|8754|e_gw1.1.590.1;score=268
scaffold404|size139214	blastx	match_part	53633	54091	268	-	.	ID=scaffold404|size139214:hsp:79192:3.12.0.0;Parent=scaffold404|size139214:hit:38867:3.12.0.0;Target=jgi|Phatr2|8754|e_gw1.1.590.1 20 165 +;Gap=M459
scaffold404|size139214	blastx	protein_match	53387	56092	1744	-	.	ID=scaffold404|size139214:hit:38868:3.12.0.0;Name=jgi|Thaoce1|103673|rna710;score=1744
scaffold404|size139214	blastx	match_part	53387	56092	1744	-	.	ID=scaffold404|size139214:hsp:79193:3.12.0.0;Parent=scaffold404|size139214:hit:38868:3.12.0.0;Target=jgi|Thaoce1|103673|rna710 8 843 +;Gap=M2706
scaffold404|size139214	blastx	protein_match	53483	54091	534	-	.	ID=scaffold404|size139214:hit:38869:3.12.0.0;Name=jgi|Fracy1|152132|gw1.3.623.1;score=534
scaffold404|size139214	blastx	match_part	53483	54091	534	-	.	ID=scaffold404|size139214:hsp:79194:3.12.0.0;Parent=scaffold404|size139214:hit:38869:3.12.0.0;Target=jgi|Fracy1|152132|gw1.3.623.1 1 205 +;Gap=M609
scaffold404|size139214	blastx	protein_match	53483	54091	534	-	.	ID=scaffold404|size139214:hit:38870:3.12.0.0;Name=jgi|Fracy1|152132|gw1.3.623.1;score=534
scaffold404|size139214	blastx	match_part	53483	54091	534	-	.	ID=scaffold404|size139214:hsp:79195:3.12.0.0;Parent=scaffold404|size139214:hit:38870:3.12.0.0;Target=jgi|Fracy1|152132|gw1.3.623.1 1 205 +;Gap=M609
scaffold404|size139214	blastx	protein_match	53669	54091	452	-	.	ID=scaffold404|size139214:hit:38871:3.12.0.0;Name=jgi|Fracy1|153682|gw1.11.430.1;score=452
scaffold404|size139214	blastx	match_part	53669	54091	452	-	.	ID=scaffold404|size139214:hsp:79196:3.12.0.0;Parent=scaffold404|size139214:hit:38871:3.12.0.0;Target=jgi|Fracy1|153682|gw1.11.430.1 1 144 +;Gap=M423
scaffold404|size139214	blastx	protein_match	53381	54097	941	-	.	ID=scaffold404|size139214:hit:38872:3.12.0.0;Name=jgi|Thaps3|264623|thaps1_ua_kg.chr_19b_31000014;score=941
scaffold404|size139214	blastx	match_part	53381	54097	941	-	.	ID=scaffold404|size139214:hsp:79197:3.12.0.0;Parent=scaffold404|size139214:hit:38872:3.12.0.0;Target=jgi|Thaps3|264623|thaps1_ua_kg.chr_19b_31000014 1 243 +;Gap=M717
scaffold404|size139214	blastx	protein_match	68003	69920	775	+	.	ID=scaffold404|size139214:hit:38873:3.12.0.0;Name=jgi|Thaoce1|98393|rna15450;score=775
scaffold404|size139214	blastx	match_part	68003	68641	775	+	.	ID=scaffold404|size139214:hsp:79198:3.12.0.0;Parent=scaffold404|size139214:hit:38873:3.12.0.0;Target=jgi|Thaoce1|98393|rna15450 9 226 +;Gap=M639
scaffold404|size139214	blastx	match_part	68856	69920	1366	+	.	ID=scaffold404|size139214:hsp:79199:3.12.0.0;Parent=scaffold404|size139214:hit:38873:3.12.0.0;Target=jgi|Thaoce1|98393|rna15450 226 573 +;Gap=M1065
scaffold404|size139214	blastx	protein_match	67994	69917	693	+	.	ID=scaffold404|size139214:hit:38874:3.12.0.0;Name=jgi|Phatr2|19324|estExt_gwp_gw1.C_chr_50096;score=693
scaffold404|size139214	blastx	match_part	67994	68644	693	+	.	ID=scaffold404|size139214:hsp:79200:3.12.0.0;Parent=scaffold404|size139214:hit:38874:3.12.0.0;Target=jgi|Phatr2|19324|estExt_gwp_gw1.C_chr_50096 1 212 +;Gap=M651
scaffold404|size139214	blastx	match_part	68895	69917	1307	+	.	ID=scaffold404|size139214:hsp:79201:3.12.0.0;Parent=scaffold404|size139214:hit:38874:3.12.0.0;Target=jgi|Phatr2|19324|estExt_gwp_gw1.C_chr_50096 218 551 +;Gap=M1023
scaffold404|size139214	blastx	protein_match	69585	69917	406	+	.	ID=scaffold404|size139214:hit:38875:3.12.0.0;Name=jgi|Fracy1|258721|fgenesh2_pg.249_%2523_1;score=406
scaffold404|size139214	blastx	match_part	69585	69917	406	+	.	ID=scaffold404|size139214:hsp:79202:3.12.0.0;Parent=scaffold404|size139214:hit:38875:3.12.0.0;Target=jgi|Fracy1|258721|fgenesh2_pg.249_%252523_1 1 111 +;Gap=M333
scaffold404|size139214	blastx	protein_match	67994	69917	694	+	.	ID=scaffold404|size139214:hit:38876:3.12.0.0;Name=jgi|Fracy1|195266|e_gw1.23.362.1;score=694
scaffold404|size139214	blastx	match_part	67994	68641	694	+	.	ID=scaffold404|size139214:hsp:79203:3.12.0.0;Parent=scaffold404|size139214:hit:38876:3.12.0.0;Target=jgi|Fracy1|195266|e_gw1.23.362.1 1 211 +;Gap=M648
scaffold404|size139214	blastx	match_part	68856	69917	1264	+	.	ID=scaffold404|size139214:hsp:79204:3.12.0.0;Parent=scaffold404|size139214:hit:38876:3.12.0.0;Target=jgi|Fracy1|195266|e_gw1.23.362.1 211 557 +;Gap=M1062
scaffold404|size139214	blastx	protein_match	67994	69917	694	+	.	ID=scaffold404|size139214:hit:38877:3.12.0.0;Name=jgi|Fracy1|195266|e_gw1.23.362.1;score=694
scaffold404|size139214	blastx	match_part	67994	68641	694	+	.	ID=scaffold404|size139214:hsp:79205:3.12.0.0;Parent=scaffold404|size139214:hit:38877:3.12.0.0;Target=jgi|Fracy1|195266|e_gw1.23.362.1 1 211 +;Gap=M648
scaffold404|size139214	blastx	match_part	68856	69917	1264	+	.	ID=scaffold404|size139214:hsp:79206:3.12.0.0;Parent=scaffold404|size139214:hit:38877:3.12.0.0;Target=jgi|Fracy1|195266|e_gw1.23.362.1 211 557 +;Gap=M1062
scaffold404|size139214	blastx	protein_match	67994	69917	694	+	.	ID=scaffold404|size139214:hit:38878:3.12.0.0;Name=jgi|Fracy1|195266|e_gw1.23.362.1;score=694
scaffold404|size139214	blastx	match_part	67994	68641	694	+	.	ID=scaffold404|size139214:hsp:79207:3.12.0.0;Parent=scaffold404|size139214:hit:38878:3.12.0.0;Target=jgi|Fracy1|195266|e_gw1.23.362.1 1 211 +;Gap=M648
scaffold404|size139214	blastx	match_part	68856	69917	1264	+	.	ID=scaffold404|size139214:hsp:79208:3.12.0.0;Parent=scaffold404|size139214:hit:38878:3.12.0.0;Target=jgi|Fracy1|195266|e_gw1.23.362.1 211 557 +;Gap=M1062
scaffold404|size139214	blastx	protein_match	68006	69920	807	+	.	ID=scaffold404|size139214:hit:38879:3.12.0.0;Name=jgi|Thaps3|30478|estExt_Genewise1.C_chr_19b_310028;score=807
scaffold404|size139214	blastx	match_part	68006	68641	807	+	.	ID=scaffold404|size139214:hsp:79209:3.12.0.0;Parent=scaffold404|size139214:hit:38879:3.12.0.0;Target=jgi|Thaps3|30478|estExt_Genewise1.C_chr_19b_310028 8 221 +;Gap=M636
scaffold404|size139214	blastx	match_part	68859	69920	1450	+	.	ID=scaffold404|size139214:hsp:79210:3.12.0.0;Parent=scaffold404|size139214:hit:38879:3.12.0.0;Target=jgi|Thaps3|30478|estExt_Genewise1.C_chr_19b_310028 222 568 +;Gap=M1062
scaffold404|size139214	blastx	protein_match	70984	71756	535	-	.	ID=scaffold404|size139214:hit:38880:3.12.0.0;Name=jgi|Phatr2|54296|estExt_Phatr1_ua_kg.C_chr_50009;score=535
scaffold404|size139214	blastx	match_part	71619	71756	183	-	.	ID=scaffold404|size139214:hsp:79211:3.12.0.0;Parent=scaffold404|size139214:hit:38880:3.12.0.0;Target=jgi|Phatr2|54296|estExt_Phatr1_ua_kg.C_chr_50009 1 45 +;Gap=M138
scaffold404|size139214	blastx	match_part	70984	71466	535	-	.	ID=scaffold404|size139214:hsp:79212:3.12.0.0;Parent=scaffold404|size139214:hit:38880:3.12.0.0;Target=jgi|Phatr2|54296|estExt_Phatr1_ua_kg.C_chr_50009 46 205 +;Gap=M483
scaffold404|size139214	blastx	protein_match	70984	71397	502	-	.	ID=scaffold404|size139214:hit:38881:3.12.0.0;Name=jgi|Thaoce1|83173|rna3011;score=502
scaffold404|size139214	blastx	match_part	70984	71397	502	-	.	ID=scaffold404|size139214:hsp:79213:3.12.0.0;Parent=scaffold404|size139214:hit:38881:3.12.0.0;Target=jgi|Thaoce1|83173|rna3011 6 143 +;Gap=M414
scaffold404|size139214	blastx	protein_match	70993	71756	644	-	.	ID=scaffold404|size139214:hit:38882:3.12.0.0;Name=jgi|Thaps3|25513|estExt_fgenesh1_pg.C_chr_19b_310032;score=644
scaffold404|size139214	blastx	match_part	71619	71756	194	-	.	ID=scaffold404|size139214:hsp:79214:3.12.0.0;Parent=scaffold404|size139214:hit:38882:3.12.0.0;Target=jgi|Thaps3|25513|estExt_fgenesh1_pg.C_chr_19b_310032 1 46 +;Gap=M138
scaffold404|size139214	blastx	match_part	70993	71466	644	-	.	ID=scaffold404|size139214:hsp:79215:3.12.0.0;Parent=scaffold404|size139214:hit:38882:3.12.0.0;Target=jgi|Thaps3|25513|estExt_fgenesh1_pg.C_chr_19b_310032 47 204 +;Gap=M474
scaffold404|size139214	blastx	protein_match	70990	71750	458	-	.	ID=scaffold404|size139214:hit:38883:3.12.0.0;Name=jgi|Fracy1|273989|estExt_fgenesh2_pm.C_10495;score=458
scaffold404|size139214	blastx	match_part	71619	71750	151	-	.	ID=scaffold404|size139214:hsp:79216:3.12.0.0;Parent=scaffold404|size139214:hit:38883:3.12.0.0;Target=jgi|Fracy1|273989|estExt_fgenesh2_pm.C_10495 2 45 +;Gap=M132
scaffold404|size139214	blastx	match_part	70990	71466	458	-	.	ID=scaffold404|size139214:hsp:79217:3.12.0.0;Parent=scaffold404|size139214:hit:38883:3.12.0.0;Target=jgi|Fracy1|273989|estExt_fgenesh2_pm.C_10495 46 202 +;Gap=M477
scaffold404|size139214	blastx	protein_match	70990	71750	458	-	.	ID=scaffold404|size139214:hit:38884:3.12.0.0;Name=jgi|Fracy1|273989|estExt_fgenesh2_pm.C_10495;score=458
scaffold404|size139214	blastx	match_part	71619	71750	151	-	.	ID=scaffold404|size139214:hsp:79218:3.12.0.0;Parent=scaffold404|size139214:hit:38884:3.12.0.0;Target=jgi|Fracy1|273989|estExt_fgenesh2_pm.C_10495 2 45 +;Gap=M132
scaffold404|size139214	blastx	match_part	70990	71466	458	-	.	ID=scaffold404|size139214:hsp:79219:3.12.0.0;Parent=scaffold404|size139214:hit:38884:3.12.0.0;Target=jgi|Fracy1|273989|estExt_fgenesh2_pm.C_10495 46 202 +;Gap=M477
scaffold404|size139214	blastx	protein_match	70990	71750	458	-	.	ID=scaffold404|size139214:hit:38885:3.12.0.0;Name=jgi|Fracy1|273989|estExt_fgenesh2_pm.C_10495;score=458
scaffold404|size139214	blastx	match_part	71619	71750	151	-	.	ID=scaffold404|size139214:hsp:79220:3.12.0.0;Parent=scaffold404|size139214:hit:38885:3.12.0.0;Target=jgi|Fracy1|273989|estExt_fgenesh2_pm.C_10495 2 45 +;Gap=M132
scaffold404|size139214	blastx	match_part	70990	71466	458	-	.	ID=scaffold404|size139214:hsp:79221:3.12.0.0;Parent=scaffold404|size139214:hit:38885:3.12.0.0;Target=jgi|Fracy1|273989|estExt_fgenesh2_pm.C_10495 46 202 +;Gap=M477
scaffold404|size139214	blastx	protein_match	96788	98551	158	+	.	ID=scaffold404|size139214:hit:38886:3.12.0.0;Name=jgi|Thaps3|25512|estExt_fgenesh1_pg.C_chr_19b_310031;score=158
scaffold404|size139214	blastx	match_part	96788	97387	158	+	.	ID=scaffold404|size139214:hsp:79222:3.12.0.0;Parent=scaffold404|size139214:hit:38886:3.12.0.0;Target=jgi|Thaps3|25512|estExt_fgenesh1_pg.C_chr_19b_310031 13 236 +;Gap=M600
scaffold404|size139214	blastx	match_part	97491	97913	402	+	.	ID=scaffold404|size139214:hsp:79223:3.12.0.0;Parent=scaffold404|size139214:hit:38886:3.12.0.0;Target=jgi|Thaps3|25512|estExt_fgenesh1_pg.C_chr_19b_310031 237 368 +;Gap=M423
scaffold404|size139214	blastx	match_part	97964	98551	634	+	.	ID=scaffold404|size139214:hsp:79224:3.12.0.0;Parent=scaffold404|size139214:hit:38886:3.12.0.0;Target=jgi|Thaps3|25512|estExt_fgenesh1_pg.C_chr_19b_310031 376 568 +;Gap=M588
scaffold404|size139214	blastx	protein_match	97067	98566	179	+	.	ID=scaffold404|size139214:hit:38887:3.12.0.0;Name=jgi|Thaoce1|103006|rna33422;score=179
scaffold404|size139214	blastx	match_part	97067	97387	179	+	.	ID=scaffold404|size139214:hsp:79225:3.12.0.0;Parent=scaffold404|size139214:hit:38887:3.12.0.0;Target=jgi|Thaoce1|103006|rna33422 97 195 +;Gap=M321
scaffold404|size139214	blastx	match_part	97491	98003	305	+	.	ID=scaffold404|size139214:hsp:79226:3.12.0.0;Parent=scaffold404|size139214:hit:38887:3.12.0.0;Target=jgi|Thaoce1|103006|rna33422 196 351 +;Gap=M513
scaffold404|size139214	blastx	match_part	97961	98566	600	+	.	ID=scaffold404|size139214:hsp:79227:3.12.0.0;Parent=scaffold404|size139214:hit:38887:3.12.0.0;Target=jgi|Thaoce1|103006|rna33422 301 511 +;Gap=M606
scaffold404|size139214	blastx	protein_match	102461	103164	268	+	.	ID=scaffold404|size139214:hit:38888:3.12.0.0;Name=jgi|Fracy1|182300|e_gw1.3.290.1;score=268
scaffold404|size139214	blastx	match_part	102461	102901	268	+	.	ID=scaffold404|size139214:hsp:79228:3.12.0.0;Parent=scaffold404|size139214:hit:38888:3.12.0.0;Target=jgi|Fracy1|182300|e_gw1.3.290.1 11 156 +;Gap=M441
scaffold404|size139214	blastx	match_part	102922	103164	157	+	.	ID=scaffold404|size139214:hsp:79229:3.12.0.0;Parent=scaffold404|size139214:hit:38888:3.12.0.0;Target=jgi|Fracy1|182300|e_gw1.3.290.1 163 243 +;Gap=M243
scaffold404|size139214	blastx	protein_match	104166	104636	282	+	.	ID=scaffold404|size139214:hit:38889:3.12.0.0;Name=jgi|Fracy1|243080|fgenesh2_pg.10_%2523_587;score=282
scaffold404|size139214	blastx	match_part	104166	104636	282	+	.	ID=scaffold404|size139214:hsp:79230:3.12.0.0;Parent=scaffold404|size139214:hit:38889:3.12.0.0;Target=jgi|Fracy1|243080|fgenesh2_pg.10_%252523_587 28 185 +;Gap=M471
scaffold404|size139214	blastx	protein_match	104874	105134	263	+	.	ID=scaffold404|size139214:hit:38890:3.12.0.0;Name=jgi|Thaoce1|74193|rna7899;score=263
scaffold404|size139214	blastx	match_part	104874	105134	263	+	.	ID=scaffold404|size139214:hsp:79231:3.12.0.0;Parent=scaffold404|size139214:hit:38890:3.12.0.0;Target=jgi|Thaoce1|74193|rna7899 1 87 +;Gap=M261
scaffold404|size139214	blastx	protein_match	102746	103116	122	+	.	ID=scaffold404|size139214:hit:38891:3.12.0.0;Name=jgi|Fracy1|194739|e_gw1.22.102.1;score=122
scaffold404|size139214	blastx	match_part	102746	102898	122	+	.	ID=scaffold404|size139214:hsp:79232:3.12.0.0;Parent=scaffold404|size139214:hit:38891:3.12.0.0;Target=jgi|Fracy1|194739|e_gw1.22.102.1 1 51 +;Gap=M153
scaffold404|size139214	blastx	match_part	102922	103116	136	+	.	ID=scaffold404|size139214:hsp:79233:3.12.0.0;Parent=scaffold404|size139214:hit:38891:3.12.0.0;Target=jgi|Fracy1|194739|e_gw1.22.102.1 59 123 +;Gap=M195
scaffold404|size139214	blastx	protein_match	102122	105338	615	+	.	ID=scaffold404|size139214:hit:38892:3.12.0.0;Name=jgi|Thaoce1|77924|rna15843;score=615
scaffold404|size139214	blastx	match_part	102122	102901	615	+	.	ID=scaffold404|size139214:hsp:79234:3.12.0.0;Parent=scaffold404|size139214:hit:38892:3.12.0.0;Target=jgi|Thaoce1|77924|rna15843 388 648 +;Gap=M780
scaffold404|size139214	blastx	match_part	102919	103797	260	+	.	ID=scaffold404|size139214:hsp:79235:3.12.0.0;Parent=scaffold404|size139214:hit:38892:3.12.0.0;Target=jgi|Thaoce1|77924|rna15843 654 978 +;Gap=M879
scaffold404|size139214	blastx	match_part	103827	105338	1310	+	.	ID=scaffold404|size139214:hsp:79236:3.12.0.0;Parent=scaffold404|size139214:hit:38892:3.12.0.0;Target=jgi|Thaoce1|77924|rna15843 983 1489 +;Gap=M1512
scaffold404|size139214	blastx	protein_match	99612	109176	464	-	.	ID=scaffold404|size139214:hit:38893:3.12.0.0;Name=jgi|Phatr2|11271|e_gw1.5.171.1;score=464
scaffold404|size139214	blastx	match_part	108676	109176	551	-	.	ID=scaffold404|size139214:hsp:79237:3.12.0.0;Parent=scaffold404|size139214:hit:38893:3.12.0.0;Target=jgi|Phatr2|11271|e_gw1.5.171.1 1 167 +;Gap=M501
scaffold404|size139214	blastx	match_part	99612	100100	464	-	.	ID=scaffold404|size139214:hsp:79238:3.12.0.0;Parent=scaffold404|size139214:hit:38893:3.12.0.0;Target=jgi|Phatr2|11271|e_gw1.5.171.1 4 167 +;Gap=M489
scaffold404|size139214	blastx	protein_match	102449	105050	251	+	.	ID=scaffold404|size139214:hit:38894:3.12.0.0;Name=jgi|Fracy1|245985|fgenesh2_pg.16_%2523_352;score=251
scaffold404|size139214	blastx	match_part	102449	102904	251	+	.	ID=scaffold404|size139214:hsp:79239:3.12.0.0;Parent=scaffold404|size139214:hit:38894:3.12.0.0;Target=jgi|Fracy1|245985|fgenesh2_pg.16_%252523_352 39 189 +;Gap=M456
scaffold404|size139214	blastx	match_part	102922	103812	221	+	.	ID=scaffold404|size139214:hsp:79240:3.12.0.0;Parent=scaffold404|size139214:hit:38894:3.12.0.0;Target=jgi|Fracy1|245985|fgenesh2_pg.16_%252523_352 195 478 +;Gap=M891
scaffold404|size139214	blastx	match_part	103827	104327	155	+	.	ID=scaffold404|size139214:hsp:79241:3.12.0.0;Parent=scaffold404|size139214:hit:38894:3.12.0.0;Target=jgi|Fracy1|245985|fgenesh2_pg.16_%252523_352 484 622 +;Gap=M501
scaffold404|size139214	blastx	match_part	104601	105050	183	+	.	ID=scaffold404|size139214:hsp:79242:3.12.0.0;Parent=scaffold404|size139214:hit:38894:3.12.0.0;Target=jgi|Fracy1|245985|fgenesh2_pg.16_%252523_352 585 731 +;Gap=M450
scaffold404|size139214	blastx	protein_match	102437	103308	350	+	.	ID=scaffold404|size139214:hit:38895:3.12.0.0;Name=jgi|Phatr2|31533|fgenesh1_pg.C_chr_1000134;score=350
scaffold404|size139214	blastx	match_part	102437	102901	350	+	.	ID=scaffold404|size139214:hsp:79243:3.12.0.0;Parent=scaffold404|size139214:hit:38895:3.12.0.0;Target=jgi|Phatr2|31533|fgenesh1_pg.C_chr_1000134 171 324 +;Gap=M465
scaffold404|size139214	blastx	match_part	102922	103308	188	+	.	ID=scaffold404|size139214:hsp:79244:3.12.0.0;Parent=scaffold404|size139214:hit:38895:3.12.0.0;Target=jgi|Phatr2|31533|fgenesh1_pg.C_chr_1000134 331 464 +;Gap=M387
scaffold404|size139214	blastx	protein_match	104805	105200	315	+	.	ID=scaffold404|size139214:hit:38896:3.12.0.0;Name=jgi|Thaoce1|91494|rna15024;score=315
scaffold404|size139214	blastx	match_part	104805	105200	315	+	.	ID=scaffold404|size139214:hsp:79245:3.12.0.0;Parent=scaffold404|size139214:hit:38896:3.12.0.0;Target=jgi|Thaoce1|91494|rna15024 3 134 +;Gap=M396
scaffold404|size139214	blastx	protein_match	104166	104636	282	+	.	ID=scaffold404|size139214:hit:38897:3.12.0.0;Name=jgi|Fracy1|243080|fgenesh2_pg.10_%2523_587;score=282
scaffold404|size139214	blastx	match_part	104166	104636	282	+	.	ID=scaffold404|size139214:hsp:79246:3.12.0.0;Parent=scaffold404|size139214:hit:38897:3.12.0.0;Target=jgi|Fracy1|243080|fgenesh2_pg.10_%252523_587 28 185 +;Gap=M471
scaffold404|size139214	blastx	protein_match	102155	105341	343	+	.	ID=scaffold404|size139214:hit:38898:3.12.0.0;Name=jgi|Thaoce1|87235|rna14381;score=343
scaffold404|size139214	blastx	match_part	102155	102904	343	+	.	ID=scaffold404|size139214:hsp:79247:3.12.0.0;Parent=scaffold404|size139214:hit:38898:3.12.0.0;Target=jgi|Thaoce1|87235|rna14381 476 737 +;Gap=M750
scaffold404|size139214	blastx	match_part	102922	103173	130	+	.	ID=scaffold404|size139214:hsp:79248:3.12.0.0;Parent=scaffold404|size139214:hit:38898:3.12.0.0;Target=jgi|Thaoce1|87235|rna14381 743 826 +;Gap=M252
scaffold404|size139214	blastx	match_part	103711	103818	98	+	.	ID=scaffold404|size139214:hsp:79249:3.12.0.0;Parent=scaffold404|size139214:hit:38898:3.12.0.0;Target=jgi|Thaoce1|87235|rna14381 1191 1226 +;Gap=M108
scaffold404|size139214	blastx	match_part	103833	105341	1211	+	.	ID=scaffold404|size139214:hsp:79250:3.12.0.0;Parent=scaffold404|size139214:hit:38898:3.12.0.0;Target=jgi|Thaoce1|87235|rna14381 1225 1734 +;Gap=M1509
scaffold404|size139214	blastx	protein_match	104193	104873	457	+	.	ID=scaffold404|size139214:hit:38899:3.12.0.0;Name=jgi|Thaoce1|100347|rna3929;score=457
scaffold404|size139214	blastx	match_part	104193	104873	457	+	.	ID=scaffold404|size139214:hsp:79251:3.12.0.0;Parent=scaffold404|size139214:hit:38899:3.12.0.0;Target=jgi|Thaoce1|100347|rna3929 52 258 +;Gap=M681
scaffold404|size139214	blastx	protein_match	102500	103203	235	+	.	ID=scaffold404|size139214:hit:38900:3.12.0.0;Name=jgi|Phatr2|37726|fgenesh1_pg.C_chr_13000336;score=235
scaffold404|size139214	blastx	match_part	102500	102898	235	+	.	ID=scaffold404|size139214:hsp:79252:3.12.0.0;Parent=scaffold404|size139214:hit:38900:3.12.0.0;Target=jgi|Phatr2|37726|fgenesh1_pg.C_chr_13000336 1 132 +;Gap=M399
scaffold404|size139214	blastx	match_part	102922	103203	156	+	.	ID=scaffold404|size139214:hsp:79253:3.12.0.0;Parent=scaffold404|size139214:hit:38900:3.12.0.0;Target=jgi|Phatr2|37726|fgenesh1_pg.C_chr_13000336 140 233 +;Gap=M282
scaffold404|size139214	blastx	protein_match	102746	103116	122	+	.	ID=scaffold404|size139214:hit:38901:3.12.0.0;Name=jgi|Fracy1|194739|e_gw1.22.102.1;score=122
scaffold404|size139214	blastx	match_part	102746	102898	122	+	.	ID=scaffold404|size139214:hsp:79254:3.12.0.0;Parent=scaffold404|size139214:hit:38901:3.12.0.0;Target=jgi|Fracy1|194739|e_gw1.22.102.1 1 51 +;Gap=M153
scaffold404|size139214	blastx	match_part	102922	103116	136	+	.	ID=scaffold404|size139214:hsp:79255:3.12.0.0;Parent=scaffold404|size139214:hit:38901:3.12.0.0;Target=jgi|Fracy1|194739|e_gw1.22.102.1 59 123 +;Gap=M195
scaffold404|size139214	blastx	protein_match	103630	105341	124	+	.	ID=scaffold404|size139214:hit:38902:3.12.0.0;Name=jgi|Thaoce1|79866|rna9285;score=124
scaffold404|size139214	blastx	match_part	103630	103818	124	+	.	ID=scaffold404|size139214:hsp:79256:3.12.0.0;Parent=scaffold404|size139214:hit:38902:3.12.0.0;Target=jgi|Thaoce1|79866|rna9285 92 156 +;Gap=M189
scaffold404|size139214	blastx	match_part	103836	105341	1198	+	.	ID=scaffold404|size139214:hsp:79257:3.12.0.0;Parent=scaffold404|size139214:hit:38902:3.12.0.0;Target=jgi|Thaoce1|79866|rna9285 156 646 +;Gap=M1506
scaffold404|size139214	blastx	protein_match	104631	105338	566	+	.	ID=scaffold404|size139214:hit:38903:3.12.0.0;Name=jgi|Thaoce1|94946|rna12941;score=566
scaffold404|size139214	blastx	match_part	104631	105338	566	+	.	ID=scaffold404|size139214:hsp:79258:3.12.0.0;Parent=scaffold404|size139214:hit:38903:3.12.0.0;Target=jgi|Thaoce1|94946|rna12941 48 283 +;Gap=M708
scaffold404|size139214	blastx	protein_match	105033	105239	129	+	.	ID=scaffold404|size139214:hit:38904:3.12.0.0;Name=jgi|Thaoce1|100348|rna3930;score=129
scaffold404|size139214	blastx	match_part	105033	105239	129	+	.	ID=scaffold404|size139214:hsp:79259:3.12.0.0;Parent=scaffold404|size139214:hit:38904:3.12.0.0;Target=jgi|Thaoce1|100348|rna3930 6 74 +;Gap=M207
scaffold404|size139214	blastx	protein_match	104292	104465	127	+	.	ID=scaffold404|size139214:hit:38905:3.12.0.0;Name=jgi|Fracy1|238559|fgenesh2_pg.5_%2523_1063;score=127
scaffold404|size139214	blastx	match_part	104292	104465	127	+	.	ID=scaffold404|size139214:hsp:79260:3.12.0.0;Parent=scaffold404|size139214:hit:38905:3.12.0.0;Target=jgi|Fracy1|238559|fgenesh2_pg.5_%252523_1063 50 107 +;Gap=M174
scaffold404|size139214	blastx	protein_match	102122	103512	497	+	.	ID=scaffold404|size139214:hit:38906:3.12.0.0;Name=jgi|Thaoce1|73267|rna23082;score=497
scaffold404|size139214	blastx	match_part	102122	102901	497	+	.	ID=scaffold404|size139214:hsp:79261:3.12.0.0;Parent=scaffold404|size139214:hit:38906:3.12.0.0;Target=jgi|Thaoce1|73267|rna23082 32 292 +;Gap=M780
scaffold404|size139214	blastx	match_part	102919	103512	207	+	.	ID=scaffold404|size139214:hsp:79262:3.12.0.0;Parent=scaffold404|size139214:hit:38906:3.12.0.0;Target=jgi|Thaoce1|73267|rna23082 298 488 +;Gap=M594
scaffold404|size139214	blastx	protein_match	102449	105050	251	+	.	ID=scaffold404|size139214:hit:38907:3.12.0.0;Name=jgi|Fracy1|245985|fgenesh2_pg.16_%2523_352;score=251
scaffold404|size139214	blastx	match_part	102449	102904	251	+	.	ID=scaffold404|size139214:hsp:79263:3.12.0.0;Parent=scaffold404|size139214:hit:38907:3.12.0.0;Target=jgi|Fracy1|245985|fgenesh2_pg.16_%252523_352 39 189 +;Gap=M456
scaffold404|size139214	blastx	match_part	102922	103812	221	+	.	ID=scaffold404|size139214:hsp:79264:3.12.0.0;Parent=scaffold404|size139214:hit:38907:3.12.0.0;Target=jgi|Fracy1|245985|fgenesh2_pg.16_%252523_352 195 478 +;Gap=M891
scaffold404|size139214	blastx	match_part	103827	104327	155	+	.	ID=scaffold404|size139214:hsp:79265:3.12.0.0;Parent=scaffold404|size139214:hit:38907:3.12.0.0;Target=jgi|Fracy1|245985|fgenesh2_pg.16_%252523_352 484 622 +;Gap=M501
scaffold404|size139214	blastx	match_part	104601	105050	183	+	.	ID=scaffold404|size139214:hsp:79266:3.12.0.0;Parent=scaffold404|size139214:hit:38907:3.12.0.0;Target=jgi|Fracy1|245985|fgenesh2_pg.16_%252523_352 585 731 +;Gap=M450
scaffold404|size139214	blastx	protein_match	104523	105182	411	+	.	ID=scaffold404|size139214:hit:38908:3.12.0.0;Name=jgi|Fracy1|233801|fgenesh2_pg.1_%2523_1999;score=411
scaffold404|size139214	blastx	match_part	104523	105182	411	+	.	ID=scaffold404|size139214:hsp:79267:3.12.0.0;Parent=scaffold404|size139214:hit:38908:3.12.0.0;Target=jgi|Fracy1|233801|fgenesh2_pg.1_%252523_1999 1 221 +;Gap=M660
scaffold404|size139214	blastx	protein_match	104523	105182	411	+	.	ID=scaffold404|size139214:hit:38909:3.12.0.0;Name=jgi|Fracy1|233801|fgenesh2_pg.1_%2523_1999;score=411
scaffold404|size139214	blastx	match_part	104523	105182	411	+	.	ID=scaffold404|size139214:hsp:79268:3.12.0.0;Parent=scaffold404|size139214:hit:38909:3.12.0.0;Target=jgi|Fracy1|233801|fgenesh2_pg.1_%252523_1999 1 221 +;Gap=M660
scaffold404|size139214	blastx	protein_match	104922	105341	320	+	.	ID=scaffold404|size139214:hit:38910:3.12.0.0;Name=jgi|Thaoce1|86857|rna27263;score=320
scaffold404|size139214	blastx	match_part	104922	105341	320	+	.	ID=scaffold404|size139214:hsp:79269:3.12.0.0;Parent=scaffold404|size139214:hit:38910:3.12.0.0;Target=jgi|Thaoce1|86857|rna27263 3 136 +;Gap=M420
scaffold404|size139214	blastx	protein_match	102107	105269	488	+	.	ID=scaffold404|size139214:hit:38911:3.12.0.0;Name=jgi|Fracy1|250890|fgenesh2_pg.33_%2523_56;score=488
scaffold404|size139214	blastx	match_part	102107	102901	488	+	.	ID=scaffold404|size139214:hsp:79270:3.12.0.0;Parent=scaffold404|size139214:hit:38911:3.12.0.0;Target=jgi|Fracy1|250890|fgenesh2_pg.33_%252523_56 238 519 +;Gap=M795
scaffold404|size139214	blastx	match_part	102922	103797	189	+	.	ID=scaffold404|size139214:hsp:79271:3.12.0.0;Parent=scaffold404|size139214:hit:38911:3.12.0.0;Target=jgi|Fracy1|250890|fgenesh2_pg.33_%252523_56 526 869 +;Gap=M876
scaffold404|size139214	blastx	match_part	103833	104177	211	+	.	ID=scaffold404|size139214:hsp:79272:3.12.0.0;Parent=scaffold404|size139214:hit:38911:3.12.0.0;Target=jgi|Fracy1|250890|fgenesh2_pg.33_%252523_56 882 996 +;Gap=M345
scaffold404|size139214	blastx	match_part	104475	105269	445	+	.	ID=scaffold404|size139214:hsp:79273:3.12.0.0;Parent=scaffold404|size139214:hit:38911:3.12.0.0;Target=jgi|Fracy1|250890|fgenesh2_pg.33_%252523_56 989 1259 +;Gap=M795
scaffold404|size139214	blastx	protein_match	99507	109194	582	-	.	ID=scaffold404|size139214:hit:38912:3.12.0.0;Name=jgi|Fracy1|220511|fgenesh2_kg.23_%2523_44_%2523_0_0_CCUX5961.b1_CCUX_EXTA;score=582
scaffold404|size139214	blastx	match_part	108577	109194	718	-	.	ID=scaffold404|size139214:hsp:79274:3.12.0.0;Parent=scaffold404|size139214:hit:38912:3.12.0.0;Target=jgi|Fracy1|220511|fgenesh2_kg.23_%252523_44_%252523_0_0_CCUX5961.b1_CCUX_EXTA 5 210 +;Gap=M618
scaffold404|size139214	blastx	match_part	99507	100124	582	-	.	ID=scaffold404|size139214:hsp:79275:3.12.0.0;Parent=scaffold404|size139214:hit:38912:3.12.0.0;Target=jgi|Fracy1|220511|fgenesh2_kg.23_%252523_44_%252523_0_0_CCUX5961.b1_CCUX_EXTA 6 214 +;Gap=M618
scaffold404|size139214	blastx	protein_match	104073	104765	477	+	.	ID=scaffold404|size139214:hit:38913:3.12.0.0;Name=jgi|Thaoce1|85958|rna10719;score=477
scaffold404|size139214	blastx	match_part	104073	104765	477	+	.	ID=scaffold404|size139214:hsp:79276:3.12.0.0;Parent=scaffold404|size139214:hit:38913:3.12.0.0;Target=jgi|Thaoce1|85958|rna10719 1 218 +;Gap=M693
scaffold404|size139214	blastx	protein_match	102461	103164	268	+	.	ID=scaffold404|size139214:hit:38914:3.12.0.0;Name=jgi|Fracy1|182300|e_gw1.3.290.1;score=268
scaffold404|size139214	blastx	match_part	102461	102901	268	+	.	ID=scaffold404|size139214:hsp:79277:3.12.0.0;Parent=scaffold404|size139214:hit:38914:3.12.0.0;Target=jgi|Fracy1|182300|e_gw1.3.290.1 11 156 +;Gap=M441
scaffold404|size139214	blastx	match_part	102922	103164	157	+	.	ID=scaffold404|size139214:hsp:79278:3.12.0.0;Parent=scaffold404|size139214:hit:38914:3.12.0.0;Target=jgi|Fracy1|182300|e_gw1.3.290.1 163 243 +;Gap=M243
scaffold404|size139214	blastx	protein_match	102734	104156	161	+	.	ID=scaffold404|size139214:hit:38915:3.12.0.0;Name=jgi|Fracy1|237209|fgenesh2_pg.4_%2523_757;score=161
scaffold404|size139214	blastx	match_part	102734	102901	161	+	.	ID=scaffold404|size139214:hsp:79279:3.12.0.0;Parent=scaffold404|size139214:hit:38915:3.12.0.0;Target=jgi|Fracy1|237209|fgenesh2_pg.4_%252523_757 53 108 +;Gap=M168
scaffold404|size139214	blastx	match_part	102922	103116	96	+	.	ID=scaffold404|size139214:hsp:79280:3.12.0.0;Parent=scaffold404|size139214:hit:38915:3.12.0.0;Target=jgi|Fracy1|237209|fgenesh2_pg.4_%252523_757 115 181 +;Gap=M195
scaffold404|size139214	blastx	match_part	103672	103797	113	+	.	ID=scaffold404|size139214:hsp:79281:3.12.0.0;Parent=scaffold404|size139214:hit:38915:3.12.0.0;Target=jgi|Fracy1|237209|fgenesh2_pg.4_%252523_757 372 413 +;Gap=M126
scaffold404|size139214	blastx	match_part	103827	104156	213	+	.	ID=scaffold404|size139214:hsp:79282:3.12.0.0;Parent=scaffold404|size139214:hit:38915:3.12.0.0;Target=jgi|Fracy1|237209|fgenesh2_pg.4_%252523_757 424 533 +;Gap=M330
scaffold404|size139214	blastx	protein_match	102122	105338	589	+	.	ID=scaffold404|size139214:hit:38916:3.12.0.0;Name=jgi|Thaoce1|99069|rna12006;score=589
scaffold404|size139214	blastx	match_part	102122	102901	589	+	.	ID=scaffold404|size139214:hsp:79283:3.12.0.0;Parent=scaffold404|size139214:hit:38916:3.12.0.0;Target=jgi|Thaoce1|99069|rna12006 828 1085 +;Gap=M780
scaffold404|size139214	blastx	match_part	102919	103800	295	+	.	ID=scaffold404|size139214:hsp:79284:3.12.0.0;Parent=scaffold404|size139214:hit:38916:3.12.0.0;Target=jgi|Thaoce1|99069|rna12006 1091 1404 +;Gap=M882
scaffold404|size139214	blastx	match_part	103827	105338	1290	+	.	ID=scaffold404|size139214:hsp:79285:3.12.0.0;Parent=scaffold404|size139214:hit:38916:3.12.0.0;Target=jgi|Thaoce1|99069|rna12006 1408 1912 +;Gap=M1512
scaffold404|size139214	blastx	protein_match	103672	105140	113	+	.	ID=scaffold404|size139214:hit:38917:3.12.0.0;Name=jgi|Thaoce1|69679|rna27387;score=113
scaffold404|size139214	blastx	match_part	103672	103824	113	+	.	ID=scaffold404|size139214:hsp:79286:3.12.0.0;Parent=scaffold404|size139214:hit:38917:3.12.0.0;Target=jgi|Thaoce1|69679|rna27387 8 62 +;Gap=M153
scaffold404|size139214	blastx	match_part	103836	105140	1133	+	.	ID=scaffold404|size139214:hsp:79287:3.12.0.0;Parent=scaffold404|size139214:hit:38917:3.12.0.0;Target=jgi|Thaoce1|69679|rna27387 58 496 +;Gap=M1305
scaffold404|size139214	blastx	protein_match	102461	103164	268	+	.	ID=scaffold404|size139214:hit:38918:3.12.0.0;Name=jgi|Fracy1|182300|e_gw1.3.290.1;score=268
scaffold404|size139214	blastx	match_part	102461	102901	268	+	.	ID=scaffold404|size139214:hsp:79288:3.12.0.0;Parent=scaffold404|size139214:hit:38918:3.12.0.0;Target=jgi|Fracy1|182300|e_gw1.3.290.1 11 156 +;Gap=M441
scaffold404|size139214	blastx	match_part	102922	103164	157	+	.	ID=scaffold404|size139214:hsp:79289:3.12.0.0;Parent=scaffold404|size139214:hit:38918:3.12.0.0;Target=jgi|Fracy1|182300|e_gw1.3.290.1 163 243 +;Gap=M243
scaffold404|size139214	blastx	protein_match	102392	102901	320	+	.	ID=scaffold404|size139214:hit:38919:3.12.0.0;Name=jgi|Phatr2|41578|fgenesh1_pg.C_chr_31000082;score=320
scaffold404|size139214	blastx	match_part	102392	102901	320	+	.	ID=scaffold404|size139214:hsp:79290:3.12.0.0;Parent=scaffold404|size139214:hit:38919:3.12.0.0;Target=jgi|Phatr2|41578|fgenesh1_pg.C_chr_31000082 29 198 +;Gap=M510
scaffold404|size139214	blastx	protein_match	104166	104636	282	+	.	ID=scaffold404|size139214:hit:38920:3.12.0.0;Name=jgi|Fracy1|243080|fgenesh2_pg.10_%2523_587;score=282
scaffold404|size139214	blastx	match_part	104166	104636	282	+	.	ID=scaffold404|size139214:hsp:79291:3.12.0.0;Parent=scaffold404|size139214:hit:38920:3.12.0.0;Target=jgi|Fracy1|243080|fgenesh2_pg.10_%252523_587 28 185 +;Gap=M471
scaffold404|size139214	blastx	protein_match	104874	105155	234	+	.	ID=scaffold404|size139214:hit:38921:3.12.0.0;Name=jgi|Thaoce1|94109|rna7532;score=234
scaffold404|size139214	blastx	match_part	104874	105155	234	+	.	ID=scaffold404|size139214:hsp:79292:3.12.0.0;Parent=scaffold404|size139214:hit:38921:3.12.0.0;Target=jgi|Thaoce1|94109|rna7532 1 104 +;Gap=M282
scaffold404|size139214	blastx	protein_match	105105	105407	208	+	.	ID=scaffold404|size139214:hit:38922:3.12.0.0;Name=jgi|Fracy1|245988|fgenesh2_pg.16_%2523_355;score=208
scaffold404|size139214	blastx	match_part	105105	105407	208	+	.	ID=scaffold404|size139214:hsp:79293:3.12.0.0;Parent=scaffold404|size139214:hit:38922:3.12.0.0;Target=jgi|Fracy1|245988|fgenesh2_pg.16_%252523_355 43 138 +;Gap=M303
scaffold404|size139214	blastx	protein_match	104292	104465	127	+	.	ID=scaffold404|size139214:hit:38923:3.12.0.0;Name=jgi|Fracy1|238559|fgenesh2_pg.5_%2523_1063;score=127
scaffold404|size139214	blastx	match_part	104292	104465	127	+	.	ID=scaffold404|size139214:hsp:79294:3.12.0.0;Parent=scaffold404|size139214:hit:38923:3.12.0.0;Target=jgi|Fracy1|238559|fgenesh2_pg.5_%252523_1063 50 107 +;Gap=M174
scaffold404|size139214	blastx	protein_match	102122	105218	592	+	.	ID=scaffold404|size139214:hit:38924:3.12.0.0;Name=jgi|Thaoce1|80270|rna4352;score=592
scaffold404|size139214	blastx	match_part	102122	102901	592	+	.	ID=scaffold404|size139214:hsp:79295:3.12.0.0;Parent=scaffold404|size139214:hit:38924:3.12.0.0;Target=jgi|Thaoce1|80270|rna4352 693 954 +;Gap=M780
scaffold404|size139214	blastx	match_part	102919	103797	263	+	.	ID=scaffold404|size139214:hsp:79296:3.12.0.0;Parent=scaffold404|size139214:hit:38924:3.12.0.0;Target=jgi|Thaoce1|80270|rna4352 960 1301 +;Gap=M879
scaffold404|size139214	blastx	match_part	103827	105218	1144	+	.	ID=scaffold404|size139214:hsp:79297:3.12.0.0;Parent=scaffold404|size139214:hit:38924:3.12.0.0;Target=jgi|Thaoce1|80270|rna4352 1306 1772 +;Gap=M1392
scaffold404|size139214	blastx	protein_match	102107	105269	488	+	.	ID=scaffold404|size139214:hit:38925:3.12.0.0;Name=jgi|Fracy1|250890|fgenesh2_pg.33_%2523_56;score=488
scaffold404|size139214	blastx	match_part	102107	102901	488	+	.	ID=scaffold404|size139214:hsp:79298:3.12.0.0;Parent=scaffold404|size139214:hit:38925:3.12.0.0;Target=jgi|Fracy1|250890|fgenesh2_pg.33_%252523_56 238 519 +;Gap=M795
scaffold404|size139214	blastx	match_part	102922	103797	189	+	.	ID=scaffold404|size139214:hsp:79299:3.12.0.0;Parent=scaffold404|size139214:hit:38925:3.12.0.0;Target=jgi|Fracy1|250890|fgenesh2_pg.33_%252523_56 526 869 +;Gap=M876
scaffold404|size139214	blastx	match_part	103833	104177	211	+	.	ID=scaffold404|size139214:hsp:79300:3.12.0.0;Parent=scaffold404|size139214:hit:38925:3.12.0.0;Target=jgi|Fracy1|250890|fgenesh2_pg.33_%252523_56 882 996 +;Gap=M345
scaffold404|size139214	blastx	match_part	104475	105269	445	+	.	ID=scaffold404|size139214:hsp:79301:3.12.0.0;Parent=scaffold404|size139214:hit:38925:3.12.0.0;Target=jgi|Fracy1|250890|fgenesh2_pg.33_%252523_56 989 1259 +;Gap=M795
scaffold404|size139214	blastx	protein_match	99507	109194	582	-	.	ID=scaffold404|size139214:hit:38926:3.12.0.0;Name=jgi|Fracy1|220511|fgenesh2_kg.23_%2523_44_%2523_0_0_CCUX5961.b1_CCUX_EXTA;score=582
scaffold404|size139214	blastx	match_part	108577	109194	718	-	.	ID=scaffold404|size139214:hsp:79302:3.12.0.0;Parent=scaffold404|size139214:hit:38926:3.12.0.0;Target=jgi|Fracy1|220511|fgenesh2_kg.23_%252523_44_%252523_0_0_CCUX5961.b1_CCUX_EXTA 5 210 +;Gap=M618
scaffold404|size139214	blastx	match_part	99507	100124	582	-	.	ID=scaffold404|size139214:hsp:79303:3.12.0.0;Parent=scaffold404|size139214:hit:38926:3.12.0.0;Target=jgi|Fracy1|220511|fgenesh2_kg.23_%252523_44_%252523_0_0_CCUX5961.b1_CCUX_EXTA 6 214 +;Gap=M618
scaffold404|size139214	blastx	protein_match	102131	104105	486	+	.	ID=scaffold404|size139214:hit:38927:3.12.0.0;Name=jgi|Thaoce1|85350|rna15332;score=486
scaffold404|size139214	blastx	match_part	102131	102898	486	+	.	ID=scaffold404|size139214:hsp:79304:3.12.0.0;Parent=scaffold404|size139214:hit:38927:3.12.0.0;Target=jgi|Thaoce1|85350|rna15332 216 452 +;Gap=M768
scaffold404|size139214	blastx	match_part	102925	103425	137	+	.	ID=scaffold404|size139214:hsp:79305:3.12.0.0;Parent=scaffold404|size139214:hit:38927:3.12.0.0;Target=jgi|Thaoce1|85350|rna15332 461 635 +;Gap=M501
scaffold404|size139214	blastx	match_part	103830	104105	224	+	.	ID=scaffold404|size139214:hsp:79306:3.12.0.0;Parent=scaffold404|size139214:hit:38927:3.12.0.0;Target=jgi|Thaoce1|85350|rna15332 811 905 +;Gap=M276
scaffold404|size139214	blastx	protein_match	102449	105050	251	+	.	ID=scaffold404|size139214:hit:38928:3.12.0.0;Name=jgi|Fracy1|245985|fgenesh2_pg.16_%2523_352;score=251
scaffold404|size139214	blastx	match_part	102449	102904	251	+	.	ID=scaffold404|size139214:hsp:79307:3.12.0.0;Parent=scaffold404|size139214:hit:38928:3.12.0.0;Target=jgi|Fracy1|245985|fgenesh2_pg.16_%252523_352 39 189 +;Gap=M456
scaffold404|size139214	blastx	match_part	102922	103812	221	+	.	ID=scaffold404|size139214:hsp:79308:3.12.0.0;Parent=scaffold404|size139214:hit:38928:3.12.0.0;Target=jgi|Fracy1|245985|fgenesh2_pg.16_%252523_352 195 478 +;Gap=M891
scaffold404|size139214	blastx	match_part	103827	104327	155	+	.	ID=scaffold404|size139214:hsp:79309:3.12.0.0;Parent=scaffold404|size139214:hit:38928:3.12.0.0;Target=jgi|Fracy1|245985|fgenesh2_pg.16_%252523_352 484 622 +;Gap=M501
scaffold404|size139214	blastx	match_part	104601	105050	183	+	.	ID=scaffold404|size139214:hsp:79310:3.12.0.0;Parent=scaffold404|size139214:hit:38928:3.12.0.0;Target=jgi|Fracy1|245985|fgenesh2_pg.16_%252523_352 585 731 +;Gap=M450
scaffold404|size139214	blastx	protein_match	104022	104387	351	+	.	ID=scaffold404|size139214:hit:38929:3.12.0.0;Name=jgi|Thaoce1|78350|rna28436;score=351
scaffold404|size139214	blastx	match_part	104022	104387	351	+	.	ID=scaffold404|size139214:hsp:79311:3.12.0.0;Parent=scaffold404|size139214:hit:38929:3.12.0.0;Target=jgi|Thaoce1|78350|rna28436 3 127 +;Gap=M366
scaffold404|size139214	blastx	protein_match	102734	104156	161	+	.	ID=scaffold404|size139214:hit:38930:3.12.0.0;Name=jgi|Fracy1|237209|fgenesh2_pg.4_%2523_757;score=161
scaffold404|size139214	blastx	match_part	102734	102901	161	+	.	ID=scaffold404|size139214:hsp:79312:3.12.0.0;Parent=scaffold404|size139214:hit:38930:3.12.0.0;Target=jgi|Fracy1|237209|fgenesh2_pg.4_%252523_757 53 108 +;Gap=M168
scaffold404|size139214	blastx	match_part	102922	103116	96	+	.	ID=scaffold404|size139214:hsp:79313:3.12.0.0;Parent=scaffold404|size139214:hit:38930:3.12.0.0;Target=jgi|Fracy1|237209|fgenesh2_pg.4_%252523_757 115 181 +;Gap=M195
scaffold404|size139214	blastx	match_part	103672	103797	113	+	.	ID=scaffold404|size139214:hsp:79314:3.12.0.0;Parent=scaffold404|size139214:hit:38930:3.12.0.0;Target=jgi|Fracy1|237209|fgenesh2_pg.4_%252523_757 372 413 +;Gap=M126
scaffold404|size139214	blastx	match_part	103827	104156	213	+	.	ID=scaffold404|size139214:hsp:79315:3.12.0.0;Parent=scaffold404|size139214:hit:38930:3.12.0.0;Target=jgi|Fracy1|237209|fgenesh2_pg.4_%252523_757 424 533 +;Gap=M330
scaffold404|size139214	blastx	protein_match	102746	103116	122	+	.	ID=scaffold404|size139214:hit:38931:3.12.0.0;Name=jgi|Fracy1|194739|e_gw1.22.102.1;score=122
scaffold404|size139214	blastx	match_part	102746	102898	122	+	.	ID=scaffold404|size139214:hsp:79316:3.12.0.0;Parent=scaffold404|size139214:hit:38931:3.12.0.0;Target=jgi|Fracy1|194739|e_gw1.22.102.1 1 51 +;Gap=M153
scaffold404|size139214	blastx	match_part	102922	103116	136	+	.	ID=scaffold404|size139214:hsp:79317:3.12.0.0;Parent=scaffold404|size139214:hit:38931:3.12.0.0;Target=jgi|Fracy1|194739|e_gw1.22.102.1 59 123 +;Gap=M195
scaffold404|size139214	blastx	protein_match	105096	105338	213	+	.	ID=scaffold404|size139214:hit:38932:3.12.0.0;Name=jgi|Thaoce1|80730|rna14441;score=213
scaffold404|size139214	blastx	match_part	105096	105338	213	+	.	ID=scaffold404|size139214:hsp:79318:3.12.0.0;Parent=scaffold404|size139214:hit:38932:3.12.0.0;Target=jgi|Thaoce1|80730|rna14441 17 97 +;Gap=M243
scaffold404|size139214	blastx	protein_match	105105	105407	208	+	.	ID=scaffold404|size139214:hit:38933:3.12.0.0;Name=jgi|Fracy1|245988|fgenesh2_pg.16_%2523_355;score=208
scaffold404|size139214	blastx	match_part	105105	105407	208	+	.	ID=scaffold404|size139214:hsp:79319:3.12.0.0;Parent=scaffold404|size139214:hit:38933:3.12.0.0;Target=jgi|Fracy1|245988|fgenesh2_pg.16_%252523_355 43 138 +;Gap=M303
scaffold404|size139214	blastx	protein_match	104292	104465	127	+	.	ID=scaffold404|size139214:hit:38934:3.12.0.0;Name=jgi|Fracy1|238559|fgenesh2_pg.5_%2523_1063;score=127
scaffold404|size139214	blastx	match_part	104292	104465	127	+	.	ID=scaffold404|size139214:hsp:79320:3.12.0.0;Parent=scaffold404|size139214:hit:38934:3.12.0.0;Target=jgi|Fracy1|238559|fgenesh2_pg.5_%252523_1063 50 107 +;Gap=M174
scaffold404|size139214	blastx	protein_match	102131	105338	533	+	.	ID=scaffold404|size139214:hit:38935:3.12.0.0;Name=jgi|Thaoce1|84411|rna24349;score=533
scaffold404|size139214	blastx	match_part	102131	102898	533	+	.	ID=scaffold404|size139214:hsp:79321:3.12.0.0;Parent=scaffold404|size139214:hit:38935:3.12.0.0;Target=jgi|Thaoce1|84411|rna24349 311 567 +;Gap=M768
scaffold404|size139214	blastx	match_part	102883	103818	262	+	.	ID=scaffold404|size139214:hsp:79322:3.12.0.0;Parent=scaffold404|size139214:hit:38935:3.12.0.0;Target=jgi|Thaoce1|84411|rna24349 564 936 +;Gap=M936
scaffold404|size139214	blastx	match_part	103836	105338	1293	+	.	ID=scaffold404|size139214:hsp:79323:3.12.0.0;Parent=scaffold404|size139214:hit:38935:3.12.0.0;Target=jgi|Thaoce1|84411|rna24349 936 1439 +;Gap=M1503
scaffold404|size139214	blastx	protein_match	102122	105296	598	+	.	ID=scaffold404|size139214:hit:38936:3.12.0.0;Name=jgi|Thaoce1|69461|rna4441;score=598
scaffold404|size139214	blastx	match_part	102122	102901	598	+	.	ID=scaffold404|size139214:hsp:79324:3.12.0.0;Parent=scaffold404|size139214:hit:38936:3.12.0.0;Target=jgi|Thaoce1|69461|rna4441 471 728 +;Gap=M780
scaffold404|size139214	blastx	match_part	102919	103797	244	+	.	ID=scaffold404|size139214:hsp:79325:3.12.0.0;Parent=scaffold404|size139214:hit:38936:3.12.0.0;Target=jgi|Thaoce1|69461|rna4441 734 1081 +;Gap=M879
scaffold404|size139214	blastx	match_part	103827	105296	1271	+	.	ID=scaffold404|size139214:hsp:79326:3.12.0.0;Parent=scaffold404|size139214:hit:38936:3.12.0.0;Target=jgi|Thaoce1|69461|rna4441 1086 1576 +;Gap=M1470
scaffold404|size139214	blastx	protein_match	102146	104672	556	+	.	ID=scaffold404|size139214:hit:38937:3.12.0.0;Name=jgi|Thaoce1|97451|rna5617;score=556
scaffold404|size139214	blastx	match_part	102146	102904	556	+	.	ID=scaffold404|size139214:hsp:79327:3.12.0.0;Parent=scaffold404|size139214:hit:38937:3.12.0.0;Target=jgi|Thaoce1|97451|rna5617 173 442 +;Gap=M759
scaffold404|size139214	blastx	match_part	102919	103800	260	+	.	ID=scaffold404|size139214:hsp:79328:3.12.0.0;Parent=scaffold404|size139214:hit:38937:3.12.0.0;Target=jgi|Thaoce1|97451|rna5617 447 708 +;Gap=M882
scaffold404|size139214	blastx	match_part	103827	104672	741	+	.	ID=scaffold404|size139214:hsp:79329:3.12.0.0;Parent=scaffold404|size139214:hit:38937:3.12.0.0;Target=jgi|Thaoce1|97451|rna5617 712 996 +;Gap=M846
scaffold404|size139214	blastx	protein_match	104136	105338	977	+	.	ID=scaffold404|size139214:hit:38938:3.12.0.0;Name=jgi|Thaoce1|85351|rna15333;score=977
scaffold404|size139214	blastx	match_part	104136	105338	977	+	.	ID=scaffold404|size139214:hsp:79330:3.12.0.0;Parent=scaffold404|size139214:hit:38938:3.12.0.0;Target=jgi|Thaoce1|85351|rna15333 1 402 +;Gap=M1203
scaffold404|size139214	blastx	protein_match	104523	105182	411	+	.	ID=scaffold404|size139214:hit:38939:3.12.0.0;Name=jgi|Fracy1|233801|fgenesh2_pg.1_%2523_1999;score=411
scaffold404|size139214	blastx	match_part	104523	105182	411	+	.	ID=scaffold404|size139214:hsp:79331:3.12.0.0;Parent=scaffold404|size139214:hit:38939:3.12.0.0;Target=jgi|Fracy1|233801|fgenesh2_pg.1_%252523_1999 1 221 +;Gap=M660
scaffold404|size139214	blastx	protein_match	102734	104156	161	+	.	ID=scaffold404|size139214:hit:38940:3.12.0.0;Name=jgi|Fracy1|237209|fgenesh2_pg.4_%2523_757;score=161
scaffold404|size139214	blastx	match_part	102734	102901	161	+	.	ID=scaffold404|size139214:hsp:79332:3.12.0.0;Parent=scaffold404|size139214:hit:38940:3.12.0.0;Target=jgi|Fracy1|237209|fgenesh2_pg.4_%252523_757 53 108 +;Gap=M168
scaffold404|size139214	blastx	match_part	102922	103116	96	+	.	ID=scaffold404|size139214:hsp:79333:3.12.0.0;Parent=scaffold404|size139214:hit:38940:3.12.0.0;Target=jgi|Fracy1|237209|fgenesh2_pg.4_%252523_757 115 181 +;Gap=M195
scaffold404|size139214	blastx	match_part	103672	103797	113	+	.	ID=scaffold404|size139214:hsp:79334:3.12.0.0;Parent=scaffold404|size139214:hit:38940:3.12.0.0;Target=jgi|Fracy1|237209|fgenesh2_pg.4_%252523_757 372 413 +;Gap=M126
scaffold404|size139214	blastx	match_part	103827	104156	213	+	.	ID=scaffold404|size139214:hsp:79335:3.12.0.0;Parent=scaffold404|size139214:hit:38940:3.12.0.0;Target=jgi|Fracy1|237209|fgenesh2_pg.4_%252523_757 424 533 +;Gap=M330
scaffold404|size139214	blastx	protein_match	105153	105338	146	+	.	ID=scaffold404|size139214:hit:38941:3.12.0.0;Name=jgi|Thaoce1|83591|rna4947;score=146
scaffold404|size139214	blastx	match_part	105153	105338	146	+	.	ID=scaffold404|size139214:hsp:79336:3.12.0.0;Parent=scaffold404|size139214:hit:38941:3.12.0.0;Target=jgi|Thaoce1|83591|rna4947 2 63 +;Gap=M186
scaffold404|size139214	blastx	protein_match	102131	105338	545	+	.	ID=scaffold404|size139214:hit:38942:3.12.0.0;Name=jgi|Thaoce1|82312|rna5511;score=545
scaffold404|size139214	blastx	match_part	102131	102901	545	+	.	ID=scaffold404|size139214:hsp:79337:3.12.0.0;Parent=scaffold404|size139214:hit:38942:3.12.0.0;Target=jgi|Thaoce1|82312|rna5511 665 922 +;Gap=M771
scaffold404|size139214	blastx	match_part	102919	103818	258	+	.	ID=scaffold404|size139214:hsp:79338:3.12.0.0;Parent=scaffold404|size139214:hit:38942:3.12.0.0;Target=jgi|Thaoce1|82312|rna5511 928 1263 +;Gap=M900
scaffold404|size139214	blastx	match_part	103836	105338	1315	+	.	ID=scaffold404|size139214:hsp:79339:3.12.0.0;Parent=scaffold404|size139214:hit:38942:3.12.0.0;Target=jgi|Thaoce1|82312|rna5511 1263 1767 +;Gap=M1503
scaffold404|size139214	blastx	protein_match	102119	105338	611	+	.	ID=scaffold404|size139214:hit:38943:3.12.0.0;Name=jgi|Thaoce1|94322|rna7781;score=611
scaffold404|size139214	blastx	match_part	102119	102901	611	+	.	ID=scaffold404|size139214:hsp:79340:3.12.0.0;Parent=scaffold404|size139214:hit:38943:3.12.0.0;Target=jgi|Thaoce1|94322|rna7781 834 1095 +;Gap=M783
scaffold404|size139214	blastx	match_part	102919	103797	258	+	.	ID=scaffold404|size139214:hsp:79341:3.12.0.0;Parent=scaffold404|size139214:hit:38943:3.12.0.0;Target=jgi|Thaoce1|94322|rna7781 1101 1425 +;Gap=M879
scaffold404|size139214	blastx	match_part	103827	105338	1308	+	.	ID=scaffold404|size139214:hsp:79342:3.12.0.0;Parent=scaffold404|size139214:hit:38943:3.12.0.0;Target=jgi|Thaoce1|94322|rna7781 1430 1936 +;Gap=M1512
scaffold404|size139214	blastx	protein_match	99081	109209	794	-	.	ID=scaffold404|size139214:hit:38944:3.12.0.0;Name=jgi|Thaoce1|101344|rna16034;score=794
scaffold404|size139214	blastx	match_part	108133	109209	1004	-	.	ID=scaffold404|size139214:hsp:79343:3.12.0.0;Parent=scaffold404|size139214:hit:38944:3.12.0.0;Target=jgi|Thaoce1|101344|rna16034 133 490 +;Gap=M1077
scaffold404|size139214	blastx	match_part	99081	100142	794	-	.	ID=scaffold404|size139214:hsp:79344:3.12.0.0;Parent=scaffold404|size139214:hit:38944:3.12.0.0;Target=jgi|Thaoce1|101344|rna16034 133 490 +;Gap=M1062
scaffold404|size139214	blastx	protein_match	99612	109209	635	-	.	ID=scaffold404|size139214:hit:38945:3.12.0.0;Name=jgi|Thaps3|16695|gw1.19b.18.1;score=635
scaffold404|size139214	blastx	match_part	108676	109209	735	-	.	ID=scaffold404|size139214:hsp:79345:3.12.0.0;Parent=scaffold404|size139214:hit:38945:3.12.0.0;Target=jgi|Thaps3|16695|gw1.19b.18.1 3 180 +;Gap=M534
scaffold404|size139214	blastx	match_part	99612	100142	635	-	.	ID=scaffold404|size139214:hsp:79346:3.12.0.0;Parent=scaffold404|size139214:hit:38945:3.12.0.0;Target=jgi|Thaps3|16695|gw1.19b.18.1 3 180 +;Gap=M531
scaffold404|size139214	blastx	protein_match	99507	109194	582	-	.	ID=scaffold404|size139214:hit:38946:3.12.0.0;Name=jgi|Fracy1|220511|fgenesh2_kg.23_%2523_44_%2523_0_0_CCUX5961.b1_CCUX_EXTA;score=582
scaffold404|size139214	blastx	match_part	108577	109194	718	-	.	ID=scaffold404|size139214:hsp:79347:3.12.0.0;Parent=scaffold404|size139214:hit:38946:3.12.0.0;Target=jgi|Fracy1|220511|fgenesh2_kg.23_%252523_44_%252523_0_0_CCUX5961.b1_CCUX_EXTA 5 210 +;Gap=M618
scaffold404|size139214	blastx	match_part	99507	100124	582	-	.	ID=scaffold404|size139214:hsp:79348:3.12.0.0;Parent=scaffold404|size139214:hit:38946:3.12.0.0;Target=jgi|Fracy1|220511|fgenesh2_kg.23_%252523_44_%252523_0_0_CCUX5961.b1_CCUX_EXTA 6 214 +;Gap=M618
scaffold404|size139214	blastx	protein_match	103546	104606	96	+	.	ID=scaffold404|size139214:hit:38947:3.12.0.0;Name=jgi|Thaoce1|74192|rna7898;score=96
scaffold404|size139214	blastx	match_part	103546	103797	96	+	.	ID=scaffold404|size139214:hsp:79349:3.12.0.0;Parent=scaffold404|size139214:hit:38947:3.12.0.0;Target=jgi|Thaoce1|74192|rna7898 8 98 +;Gap=M252
scaffold404|size139214	blastx	match_part	103830	104606	632	+	.	ID=scaffold404|size139214:hsp:79350:3.12.0.0;Parent=scaffold404|size139214:hit:38947:3.12.0.0;Target=jgi|Thaoce1|74192|rna7898 105 366 +;Gap=M777
scaffold404|size139214	blastx	protein_match	104529	105341	620	+	.	ID=scaffold404|size139214:hit:38948:3.12.0.0;Name=jgi|Thaoce1|103294|rna26631;score=620
scaffold404|size139214	blastx	match_part	104529	105341	620	+	.	ID=scaffold404|size139214:hsp:79351:3.12.0.0;Parent=scaffold404|size139214:hit:38948:3.12.0.0;Target=jgi|Thaoce1|103294|rna26631 2 275 +;Gap=M813
scaffold404|size139214	blastx	protein_match	104874	105128	263	+	.	ID=scaffold404|size139214:hit:38949:3.12.0.0;Name=jgi|Thaoce1|77882|rna23268;score=263
scaffold404|size139214	blastx	match_part	104874	105128	263	+	.	ID=scaffold404|size139214:hsp:79352:3.12.0.0;Parent=scaffold404|size139214:hit:38949:3.12.0.0;Target=jgi|Thaoce1|77882|rna23268 1 85 +;Gap=M255
scaffold404|size139214	blastx	protein_match	105105	105407	208	+	.	ID=scaffold404|size139214:hit:38950:3.12.0.0;Name=jgi|Fracy1|245988|fgenesh2_pg.16_%2523_355;score=208
scaffold404|size139214	blastx	match_part	105105	105407	208	+	.	ID=scaffold404|size139214:hsp:79353:3.12.0.0;Parent=scaffold404|size139214:hit:38950:3.12.0.0;Target=jgi|Fracy1|245988|fgenesh2_pg.16_%252523_355 43 138 +;Gap=M303
scaffold404|size139214	blastx	protein_match	105108	105305	169	+	.	ID=scaffold404|size139214:hit:38951:3.12.0.0;Name=jgi|Thaoce1|73762|rna25162;score=169
scaffold404|size139214	blastx	match_part	105108	105305	169	+	.	ID=scaffold404|size139214:hsp:79354:3.12.0.0;Parent=scaffold404|size139214:hit:38951:3.12.0.0;Target=jgi|Thaoce1|73762|rna25162 1 66 +;Gap=M198
scaffold404|size139214	blastx	protein_match	104979	105239	161	+	.	ID=scaffold404|size139214:hit:38952:3.12.0.0;Name=jgi|Thaoce1|79852|rna18616;score=161
scaffold404|size139214	blastx	match_part	104979	105239	161	+	.	ID=scaffold404|size139214:hsp:79355:3.12.0.0;Parent=scaffold404|size139214:hit:38952:3.12.0.0;Target=jgi|Thaoce1|79852|rna18616 37 123 +;Gap=M261
scaffold404|size139214	blastx	protein_match	115410	117254	2536	+	.	ID=scaffold404|size139214:hit:38953:3.12.0.0;Name=jgi|Thaps3|38258|e_gw1.19a.14.1;score=2536
scaffold404|size139214	blastx	match_part	115410	117254	2536	+	.	ID=scaffold404|size139214:hsp:79356:3.12.0.0;Parent=scaffold404|size139214:hit:38953:3.12.0.0;Target=jgi|Thaps3|38258|e_gw1.19a.14.1 1 611 +;Gap=M1845
scaffold404|size139214	blastx	protein_match	115410	117248	2210	+	.	ID=scaffold404|size139214:hit:38954:3.12.0.0;Name=jgi|Thaps3|36204|e_gw1.9.16.1;score=2210
scaffold404|size139214	blastx	match_part	115410	117248	2210	+	.	ID=scaffold404|size139214:hsp:79357:3.12.0.0;Parent=scaffold404|size139214:hit:38954:3.12.0.0;Target=jgi|Thaps3|36204|e_gw1.9.16.1 1 584 +;Gap=M1839
scaffold404|size139214	blastx	protein_match	115443	117242	1895	+	.	ID=scaffold404|size139214:hit:38955:3.12.0.0;Name=jgi|Fracy1|225019|fgenesh2_pm.4_%2523_297;score=1895
scaffold404|size139214	blastx	match_part	115443	117242	1895	+	.	ID=scaffold404|size139214:hsp:79358:3.12.0.0;Parent=scaffold404|size139214:hit:38955:3.12.0.0;Target=jgi|Fracy1|225019|fgenesh2_pm.4_%252523_297 1 584 +;Gap=M1800
scaffold404|size139214	blastx	protein_match	115848	117275	1676	+	.	ID=scaffold404|size139214:hit:38956:3.12.0.0;Name=jgi|Thaoce1|70564|rna15319;score=1676
scaffold404|size139214	blastx	match_part	115848	117275	1676	+	.	ID=scaffold404|size139214:hsp:79359:3.12.0.0;Parent=scaffold404|size139214:hit:38956:3.12.0.0;Target=jgi|Thaoce1|70564|rna15319 245 735 +;Gap=M1428
scaffold404|size139214	blastx	protein_match	115260	117278	2332	+	.	ID=scaffold404|size139214:hit:38957:3.12.0.0;Name=jgi|Thaoce1|83175|rna3013;score=2332
scaffold404|size139214	blastx	match_part	115260	117278	2332	+	.	ID=scaffold404|size139214:hsp:79360:3.12.0.0;Parent=scaffold404|size139214:hit:38957:3.12.0.0;Target=jgi|Thaoce1|83175|rna3013 65 721 +;Gap=M2019
scaffold404|size139214	blastx	protein_match	116454	117242	555	+	.	ID=scaffold404|size139214:hit:38958:3.12.0.0;Name=jgi|Thaoce1|77946|rna11602;score=555
scaffold404|size139214	blastx	match_part	116454	117242	555	+	.	ID=scaffold404|size139214:hsp:79361:3.12.0.0;Parent=scaffold404|size139214:hit:38958:3.12.0.0;Target=jgi|Thaoce1|77946|rna11602 1 249 +;Gap=M789
scaffold404|size139214	blastx	protein_match	117096	117233	133	+	.	ID=scaffold404|size139214:hit:38959:3.12.0.0;Name=jgi|Thaoce1|92657|rna7444;score=133
scaffold404|size139214	blastx	match_part	117096	117233	133	+	.	ID=scaffold404|size139214:hsp:79362:3.12.0.0;Parent=scaffold404|size139214:hit:38959:3.12.0.0;Target=jgi|Thaoce1|92657|rna7444 13 62 +;Gap=M138
scaffold404|size139214	blastx	protein_match	115443	117242	1895	+	.	ID=scaffold404|size139214:hit:38960:3.12.0.0;Name=jgi|Fracy1|225019|fgenesh2_pm.4_%2523_297;score=1895
scaffold404|size139214	blastx	match_part	115443	117242	1895	+	.	ID=scaffold404|size139214:hsp:79363:3.12.0.0;Parent=scaffold404|size139214:hit:38960:3.12.0.0;Target=jgi|Fracy1|225019|fgenesh2_pm.4_%252523_297 1 584 +;Gap=M1800
scaffold404|size139214	blastx	protein_match	116910	117221	199	+	.	ID=scaffold404|size139214:hit:38961:3.12.0.0;Name=jgi|Thaoce1|86638|rna31755;score=199
scaffold404|size139214	blastx	match_part	116910	117221	199	+	.	ID=scaffold404|size139214:hsp:79364:3.12.0.0;Parent=scaffold404|size139214:hit:38961:3.12.0.0;Target=jgi|Thaoce1|86638|rna31755 31 136 +;Gap=M312
scaffold404|size139214	blastx	protein_match	115443	117245	1952	+	.	ID=scaffold404|size139214:hit:38962:3.12.0.0;Name=jgi|Phatr2|38642|fgenesh1_pg.C_chr_16000239;score=1952
scaffold404|size139214	blastx	match_part	115443	117245	1952	+	.	ID=scaffold404|size139214:hsp:79365:3.12.0.0;Parent=scaffold404|size139214:hit:38962:3.12.0.0;Target=jgi|Phatr2|38642|fgenesh1_pg.C_chr_16000239 1 579 +;Gap=M1803
scaffold404|size139214	blastx	protein_match	115443	117242	1895	+	.	ID=scaffold404|size139214:hit:38963:3.12.0.0;Name=jgi|Fracy1|225019|fgenesh2_pm.4_%2523_297;score=1895
scaffold404|size139214	blastx	match_part	115443	117242	1895	+	.	ID=scaffold404|size139214:hsp:79366:3.12.0.0;Parent=scaffold404|size139214:hit:38963:3.12.0.0;Target=jgi|Fracy1|225019|fgenesh2_pm.4_%252523_297 1 584 +;Gap=M1800
scaffold404|size139214	protein2genome	protein_match	372	684	139	-	.	ID=scaffold404|size139214:hit:38964:3.12.0.0;Name=jgi|Thaoce1|82173|rna18820;score=139
scaffold404|size139214	protein2genome	match_part	372	684	139	-	.	ID=scaffold404|size139214:hsp:79367:3.12.0.0;Parent=scaffold404|size139214:hit:38964:3.12.0.0;Target=jgi|Thaoce1|82173|rna18820 1 103 +;Gap=M313
scaffold404|size139214	protein2genome	protein_match	3	1383	811	-	.	ID=scaffold404|size139214:hit:38965:3.12.0.0;Name=jgi|Thaoce1|89257|rna12115;score=811
scaffold404|size139214	protein2genome	match_part	3	1383	811	-	.	ID=scaffold404|size139214:hsp:79368:3.12.0.0;Parent=scaffold404|size139214:hit:38965:3.12.0.0;Target=jgi|Thaoce1|89257|rna12115 59 520 +;Gap=M1381
scaffold404|size139214	protein2genome	protein_match	345	771	282	-	.	ID=scaffold404|size139214:hit:38966:3.12.0.0;Name=jgi|Thaoce1|88588|rna18555;score=282
scaffold404|size139214	protein2genome	match_part	345	771	282	-	.	ID=scaffold404|size139214:hsp:79369:3.12.0.0;Parent=scaffold404|size139214:hit:38966:3.12.0.0;Target=jgi|Thaoce1|88588|rna18555 35 177 +;Gap=M427
scaffold404|size139214	protein2genome	protein_match	324	861	253	-	.	ID=scaffold404|size139214:hit:38967:3.12.0.0;Name=jgi|Thaoce1|71701|rna25342;score=253
scaffold404|size139214	protein2genome	match_part	324	861	253	-	.	ID=scaffold404|size139214:hsp:79370:3.12.0.0;Parent=scaffold404|size139214:hit:38967:3.12.0.0;Target=jgi|Thaoce1|71701|rna25342 52 234 +;Gap=M538
scaffold404|size139214	protein2genome	protein_match	8095	11116	3140	+	.	ID=scaffold404|size139214:hit:38968:3.12.0.0;Name=jgi|Thaps3|11085|fgenesh1_pg.C_chr_19a_19000028;score=3140
scaffold404|size139214	protein2genome	match_part	8095	9345	3140	+	.	ID=scaffold404|size139214:hsp:79371:3.12.0.0;Parent=scaffold404|size139214:hit:38968:3.12.0.0;Target=jgi|Thaps3|11085|fgenesh1_pg.C_chr_19a_19000028 98 508 +;Gap=M1251
scaffold404|size139214	protein2genome	match_part	9376	9699	3140	+	.	ID=scaffold404|size139214:hsp:79372:3.12.0.0;Parent=scaffold404|size139214:hit:38968:3.12.0.0;Target=jgi|Thaps3|11085|fgenesh1_pg.C_chr_19a_19000028 509 618 +;Gap=M324
scaffold404|size139214	protein2genome	match_part	9792	10495	3140	+	.	ID=scaffold404|size139214:hsp:79373:3.12.0.0;Parent=scaffold404|size139214:hit:38968:3.12.0.0;Target=jgi|Thaps3|11085|fgenesh1_pg.C_chr_19a_19000028 619 855 +;Gap=M704
scaffold404|size139214	protein2genome	match_part	10582	10705	3140	+	.	ID=scaffold404|size139214:hsp:79374:3.12.0.0;Parent=scaffold404|size139214:hit:38968:3.12.0.0;Target=jgi|Thaps3|11085|fgenesh1_pg.C_chr_19a_19000028 856 897 +;Gap=M124
scaffold404|size139214	protein2genome	match_part	10802	11116	3140	+	.	ID=scaffold404|size139214:hsp:79375:3.12.0.0;Parent=scaffold404|size139214:hit:38968:3.12.0.0;Target=jgi|Thaps3|11085|fgenesh1_pg.C_chr_19a_19000028 898 1002 +;Gap=M315
scaffold404|size139214	protein2genome	protein_match	8803	9420	508	+	.	ID=scaffold404|size139214:hit:38969:3.12.0.0;Name=jgi|Thaoce1|75773|rna22680;score=508
scaffold404|size139214	protein2genome	match_part	8803	9420	508	+	.	ID=scaffold404|size139214:hsp:79376:3.12.0.0;Parent=scaffold404|size139214:hit:38969:3.12.0.0;Target=jgi|Thaoce1|75773|rna22680 1 201 +;Gap=M618
scaffold404|size139214	protein2genome	protein_match	10565	11110	405	+	.	ID=scaffold404|size139214:hit:38970:3.12.0.0;Name=jgi|Fracy1|268613|estExt_fgenesh2_kg.C_50045;score=405
scaffold404|size139214	protein2genome	match_part	10565	10705	405	+	.	ID=scaffold404|size139214:hsp:79377:3.12.0.0;Parent=scaffold404|size139214:hit:38970:3.12.0.0;Target=jgi|Fracy1|268613|estExt_fgenesh2_kg.C_50045 18 64 +;Gap=M141
scaffold404|size139214	protein2genome	match_part	10802	11110	405	+	.	ID=scaffold404|size139214:hsp:79378:3.12.0.0;Parent=scaffold404|size139214:hit:38970:3.12.0.0;Target=jgi|Fracy1|268613|estExt_fgenesh2_kg.C_50045 65 168 +;Gap=M309
scaffold404|size139214	protein2genome	protein_match	9418	9950	262	+	.	ID=scaffold404|size139214:hit:38971:3.12.0.0;Name=jgi|Fracy1|268614|estExt_fgenesh2_kg.C_50046;score=262
scaffold404|size139214	protein2genome	match_part	9418	9699	262	+	.	ID=scaffold404|size139214:hsp:79379:3.12.0.0;Parent=scaffold404|size139214:hit:38971:3.12.0.0;Target=jgi|Fracy1|268614|estExt_fgenesh2_kg.C_50046 32 128 +;Gap=M282
scaffold404|size139214	protein2genome	match_part	9792	9950	262	+	.	ID=scaffold404|size139214:hsp:79380:3.12.0.0;Parent=scaffold404|size139214:hit:38971:3.12.0.0;Target=jgi|Fracy1|268614|estExt_fgenesh2_kg.C_50046 129 182 +;Gap=M159
scaffold404|size139214	protein2genome	protein_match	11395	11956	312	-	.	ID=scaffold404|size139214:hit:38972:3.12.0.0;Name=jgi|Phatr2|38769|fgenesh1_pg.C_chr_17000061;score=312
scaffold404|size139214	protein2genome	match_part	11761	11956	312	-	.	ID=scaffold404|size139214:hsp:79381:3.12.0.0;Parent=scaffold404|size139214:hit:38972:3.12.0.0;Target=jgi|Phatr2|38769|fgenesh1_pg.C_chr_17000061 12 76 +;Gap=M196
scaffold404|size139214	protein2genome	match_part	11395	11630	312	-	.	ID=scaffold404|size139214:hsp:79382:3.12.0.0;Parent=scaffold404|size139214:hit:38972:3.12.0.0;Target=jgi|Phatr2|38769|fgenesh1_pg.C_chr_17000061 77 156 +;Gap=M236
scaffold404|size139214	protein2genome	protein_match	13076	15912	1603	+	.	ID=scaffold404|size139214:hit:38973:3.12.0.0;Name=jgi|Fracy1|258722|fgenesh2_pg.249_%2523_2;score=1603
scaffold404|size139214	protein2genome	match_part	13076	13167	1603	+	.	ID=scaffold404|size139214:hsp:79383:3.12.0.0;Parent=scaffold404|size139214:hit:38973:3.12.0.0;Target=jgi|Fracy1|258722|fgenesh2_pg.249_%252523_2 18 47 +;Gap=M92
scaffold404|size139214	protein2genome	match_part	13383	13948	1603	+	.	ID=scaffold404|size139214:hsp:79384:3.12.0.0;Parent=scaffold404|size139214:hit:38973:3.12.0.0;Target=jgi|Fracy1|258722|fgenesh2_pg.249_%252523_2 48 232 +;Gap=M566
scaffold404|size139214	protein2genome	match_part	14030	14239	1603	+	.	ID=scaffold404|size139214:hsp:79385:3.12.0.0;Parent=scaffold404|size139214:hit:38973:3.12.0.0;Target=jgi|Fracy1|258722|fgenesh2_pg.249_%252523_2 233 302 +;Gap=M210
scaffold404|size139214	protein2genome	match_part	14321	14560	1603	+	.	ID=scaffold404|size139214:hsp:79386:3.12.0.0;Parent=scaffold404|size139214:hit:38973:3.12.0.0;Target=jgi|Fracy1|258722|fgenesh2_pg.249_%252523_2 303 383 +;Gap=M240
scaffold404|size139214	protein2genome	match_part	14643	14905	1603	+	.	ID=scaffold404|size139214:hsp:79387:3.12.0.0;Parent=scaffold404|size139214:hit:38973:3.12.0.0;Target=jgi|Fracy1|258722|fgenesh2_pg.249_%252523_2 384 469 +;Gap=M263
scaffold404|size139214	protein2genome	match_part	15091	15686	1603	+	.	ID=scaffold404|size139214:hsp:79388:3.12.0.0;Parent=scaffold404|size139214:hit:38973:3.12.0.0;Target=jgi|Fracy1|258722|fgenesh2_pg.249_%252523_2 470 668 +;Gap=M596
scaffold404|size139214	protein2genome	match_part	15759	15912	1603	+	.	ID=scaffold404|size139214:hsp:79389:3.12.0.0;Parent=scaffold404|size139214:hit:38973:3.12.0.0;Target=jgi|Fracy1|258722|fgenesh2_pg.249_%252523_2 669 720 +;Gap=M154
scaffold404|size139214	protein2genome	protein_match	15565	15912	362	+	.	ID=scaffold404|size139214:hit:38974:3.12.0.0;Name=jgi|Thaoce1|91204|rna24671;score=362
scaffold404|size139214	protein2genome	match_part	15565	15686	362	+	.	ID=scaffold404|size139214:hsp:79390:3.12.0.0;Parent=scaffold404|size139214:hit:38974:3.12.0.0;Target=jgi|Thaoce1|91204|rna24671 3 42 +;Gap=M122
scaffold404|size139214	protein2genome	match_part	15759	15912	362	+	.	ID=scaffold404|size139214:hsp:79391:3.12.0.0;Parent=scaffold404|size139214:hit:38974:3.12.0.0;Target=jgi|Thaoce1|91204|rna24671 43 94 +;Gap=M154
scaffold404|size139214	protein2genome	protein_match	12794	15912	2081	+	.	ID=scaffold404|size139214:hit:38975:3.12.0.0;Name=jgi|Thaoce1|84549|rna24031;score=2081
scaffold404|size139214	protein2genome	match_part	12794	13167	2081	+	.	ID=scaffold404|size139214:hsp:79392:3.12.0.0;Parent=scaffold404|size139214:hit:38975:3.12.0.0;Target=jgi|Thaoce1|84549|rna24031 141 260 +;Gap=M374
scaffold404|size139214	protein2genome	match_part	13383	13671	2081	+	.	ID=scaffold404|size139214:hsp:79393:3.12.0.0;Parent=scaffold404|size139214:hit:38975:3.12.0.0;Target=jgi|Thaoce1|84549|rna24031 261 360 +;Gap=M289
scaffold404|size139214	protein2genome	match_part	13795	13948	2081	+	.	ID=scaffold404|size139214:hsp:79394:3.12.0.0;Parent=scaffold404|size139214:hit:38975:3.12.0.0;Target=jgi|Thaoce1|84549|rna24031 361 411 +;Gap=M154
scaffold404|size139214	protein2genome	match_part	14030	14239	2081	+	.	ID=scaffold404|size139214:hsp:79395:3.12.0.0;Parent=scaffold404|size139214:hit:38975:3.12.0.0;Target=jgi|Thaoce1|84549|rna24031 412 480 +;Gap=M210
scaffold404|size139214	protein2genome	match_part	14321	14560	2081	+	.	ID=scaffold404|size139214:hsp:79396:3.12.0.0;Parent=scaffold404|size139214:hit:38975:3.12.0.0;Target=jgi|Thaoce1|84549|rna24031 481 561 +;Gap=M240
scaffold404|size139214	protein2genome	match_part	14643	14905	2081	+	.	ID=scaffold404|size139214:hsp:79397:3.12.0.0;Parent=scaffold404|size139214:hit:38975:3.12.0.0;Target=jgi|Thaoce1|84549|rna24031 562 649 +;Gap=M263
scaffold404|size139214	protein2genome	match_part	15091	15686	2081	+	.	ID=scaffold404|size139214:hsp:79398:3.12.0.0;Parent=scaffold404|size139214:hit:38975:3.12.0.0;Target=jgi|Thaoce1|84549|rna24031 650 848 +;Gap=M596
scaffold404|size139214	protein2genome	match_part	15759	15912	2081	+	.	ID=scaffold404|size139214:hsp:79399:3.12.0.0;Parent=scaffold404|size139214:hit:38975:3.12.0.0;Target=jgi|Thaoce1|84549|rna24031 849 900 +;Gap=M154
scaffold404|size139214	protein2genome	protein_match	24106	24723	647	+	.	ID=scaffold404|size139214:hit:38976:3.12.0.0;Name=jgi|Thaps3|264570|thaps1_ua_kg.chr_19a_19000013;score=647
scaffold404|size139214	protein2genome	match_part	24106	24200	647	+	.	ID=scaffold404|size139214:hsp:79400:3.12.0.0;Parent=scaffold404|size139214:hit:38976:3.12.0.0;Target=jgi|Thaps3|264570|thaps1_ua_kg.chr_19a_19000013 57 87 +;Gap=M95
scaffold404|size139214	protein2genome	match_part	24261	24391	647	+	.	ID=scaffold404|size139214:hsp:79401:3.12.0.0;Parent=scaffold404|size139214:hit:38976:3.12.0.0;Target=jgi|Thaps3|264570|thaps1_ua_kg.chr_19a_19000013 88 131 +;Gap=M131
scaffold404|size139214	protein2genome	match_part	24431	24723	647	+	.	ID=scaffold404|size139214:hsp:79402:3.12.0.0;Parent=scaffold404|size139214:hit:38976:3.12.0.0;Target=jgi|Thaps3|264570|thaps1_ua_kg.chr_19a_19000013 132 229 +;Gap=M293
scaffold404|size139214	protein2genome	protein_match	24466	24726	309	+	.	ID=scaffold404|size139214:hit:38977:3.12.0.0;Name=jgi|Fracy1|164615|gw1.2.1786.1;score=309
scaffold404|size139214	protein2genome	match_part	24466	24726	309	+	.	ID=scaffold404|size139214:hsp:79403:3.12.0.0;Parent=scaffold404|size139214:hit:38977:3.12.0.0;Target=jgi|Fracy1|164615|gw1.2.1786.1 1 88 +;Gap=M261
scaffold404|size139214	protein2genome	protein_match	24466	24726	309	+	.	ID=scaffold404|size139214:hit:38978:3.12.0.0;Name=jgi|Fracy1|164616|gw1.105.46.1;score=309
scaffold404|size139214	protein2genome	match_part	24466	24726	309	+	.	ID=scaffold404|size139214:hsp:79404:3.12.0.0;Parent=scaffold404|size139214:hit:38978:3.12.0.0;Target=jgi|Fracy1|164616|gw1.105.46.1 1 88 +;Gap=M261
scaffold404|size139214	protein2genome	protein_match	25215	26636	1165	-	.	ID=scaffold404|size139214:hit:38979:3.12.0.0;Name=jgi|Thaps3|25517|estExt_fgenesh1_pg.C_chr_19b_310040;score=1165
scaffold404|size139214	protein2genome	match_part	25215	26636	1165	-	.	ID=scaffold404|size139214:hsp:79405:3.12.0.0;Parent=scaffold404|size139214:hit:38979:3.12.0.0;Target=jgi|Thaps3|25517|estExt_fgenesh1_pg.C_chr_19b_310040 1 474 +;Gap=M1422
scaffold404|size139214	protein2genome	protein_match	40625	41485	672	-	.	ID=scaffold404|size139214:hit:38980:3.12.0.0;Name=jgi|Phatr2|50299|estExt_fgenesh1_pg.C_chr_280103;score=672
scaffold404|size139214	protein2genome	match_part	40625	41485	672	-	.	ID=scaffold404|size139214:hsp:79406:3.12.0.0;Parent=scaffold404|size139214:hit:38980:3.12.0.0;Target=jgi|Phatr2|50299|estExt_fgenesh1_pg.C_chr_280103 73 349 +;Gap=M861
scaffold404|size139214	protein2genome	protein_match	40703	41482	673	-	.	ID=scaffold404|size139214:hit:38981:3.12.0.0;Name=jgi|Phatr2|2819|gw1.28.39.1;score=673
scaffold404|size139214	protein2genome	match_part	40703	41482	673	-	.	ID=scaffold404|size139214:hsp:79407:3.12.0.0;Parent=scaffold404|size139214:hit:38981:3.12.0.0;Target=jgi|Phatr2|2819|gw1.28.39.1 1 249 +;Gap=M780
scaffold404|size139214	protein2genome	protein_match	40625	41296	590	-	.	ID=scaffold404|size139214:hit:38982:3.12.0.0;Name=jgi|Fracy1|270431|estExt_fgenesh2_kg.C_120059;score=590
scaffold404|size139214	protein2genome	match_part	40625	41296	590	-	.	ID=scaffold404|size139214:hsp:79408:3.12.0.0;Parent=scaffold404|size139214:hit:38982:3.12.0.0;Target=jgi|Fracy1|270431|estExt_fgenesh2_kg.C_120059 2 215 +;Gap=M672
scaffold404|size139214	protein2genome	protein_match	40625	42224	1854	-	.	ID=scaffold404|size139214:hit:38983:3.12.0.0;Name=jgi|Thaps3|11294|fgenesh1_pg.C_chr_19b_31000037;score=1854
scaffold404|size139214	protein2genome	match_part	41626	42224	1854	-	.	ID=scaffold404|size139214:hsp:79409:3.12.0.0;Parent=scaffold404|size139214:hit:38983:3.12.0.0;Target=jgi|Thaps3|11294|fgenesh1_pg.C_chr_19b_31000037 4 205 +;Gap=M599
scaffold404|size139214	protein2genome	match_part	40625	41540	1854	-	.	ID=scaffold404|size139214:hsp:79410:3.12.0.0;Parent=scaffold404|size139214:hit:38983:3.12.0.0;Target=jgi|Thaps3|11294|fgenesh1_pg.C_chr_19b_31000037 206 512 +;Gap=M916
scaffold404|size139214	protein2genome	protein_match	40625	41296	587	-	.	ID=scaffold404|size139214:hit:38984:3.12.0.0;Name=jgi|Fracy1|272387|estExt_fgenesh2_kg.C_450027;score=587
scaffold404|size139214	protein2genome	match_part	40625	41296	587	-	.	ID=scaffold404|size139214:hsp:79411:3.12.0.0;Parent=scaffold404|size139214:hit:38984:3.12.0.0;Target=jgi|Fracy1|272387|estExt_fgenesh2_kg.C_450027 2 215 +;Gap=M672
scaffold404|size139214	protein2genome	protein_match	48826	50260	1422	-	.	ID=scaffold404|size139214:hit:38985:3.12.0.0;Name=jgi|Thaps3|25456|estExt_fgenesh1_pg.C_chr_19a_190033;score=1422
scaffold404|size139214	protein2genome	match_part	49640	50260	1422	-	.	ID=scaffold404|size139214:hsp:79412:3.12.0.0;Parent=scaffold404|size139214:hit:38985:3.12.0.0;Target=jgi|Thaps3|25456|estExt_fgenesh1_pg.C_chr_19a_190033 52 263 +;Gap=M621
scaffold404|size139214	protein2genome	match_part	49253	49550	1422	-	.	ID=scaffold404|size139214:hsp:79413:3.12.0.0;Parent=scaffold404|size139214:hit:38985:3.12.0.0;Target=jgi|Thaps3|25456|estExt_fgenesh1_pg.C_chr_19a_190033 264 360 +;Gap=M298
scaffold404|size139214	protein2genome	match_part	48826	49160	1422	-	.	ID=scaffold404|size139214:hsp:79414:3.12.0.0;Parent=scaffold404|size139214:hit:38985:3.12.0.0;Target=jgi|Thaps3|25456|estExt_fgenesh1_pg.C_chr_19a_190033 361 475 +;Gap=M335
scaffold404|size139214	protein2genome	protein_match	49012	50113	886	-	.	ID=scaffold404|size139214:hit:38986:3.12.0.0;Name=jgi|Thaoce1|77438|rna11196;score=886
scaffold404|size139214	protein2genome	match_part	49640	50113	886	-	.	ID=scaffold404|size139214:hsp:79415:3.12.0.0;Parent=scaffold404|size139214:hit:38986:3.12.0.0;Target=jgi|Thaoce1|77438|rna11196 60 218 +;Gap=M474
scaffold404|size139214	protein2genome	match_part	49253	49556	886	-	.	ID=scaffold404|size139214:hsp:79416:3.12.0.0;Parent=scaffold404|size139214:hit:38986:3.12.0.0;Target=jgi|Thaoce1|77438|rna11196 219 319 +;Gap=M304
scaffold404|size139214	protein2genome	match_part	49012	49160	886	-	.	ID=scaffold404|size139214:hsp:79417:3.12.0.0;Parent=scaffold404|size139214:hit:38986:3.12.0.0;Target=jgi|Thaoce1|77438|rna11196 320 369 +;Gap=M149
scaffold404|size139214	protein2genome	protein_match	48826	50212	1403	-	.	ID=scaffold404|size139214:hit:38987:3.12.0.0;Name=jgi|Thaps3|11093|fgenesh1_pg.C_chr_19a_19000036;score=1403
scaffold404|size139214	protein2genome	match_part	49640	50212	1403	-	.	ID=scaffold404|size139214:hsp:79418:3.12.0.0;Parent=scaffold404|size139214:hit:38987:3.12.0.0;Target=jgi|Thaps3|11093|fgenesh1_pg.C_chr_19a_19000036 91 282 +;Gap=M573
scaffold404|size139214	protein2genome	match_part	49253	49550	1403	-	.	ID=scaffold404|size139214:hsp:79419:3.12.0.0;Parent=scaffold404|size139214:hit:38987:3.12.0.0;Target=jgi|Thaps3|11093|fgenesh1_pg.C_chr_19a_19000036 283 381 +;Gap=M298
scaffold404|size139214	protein2genome	match_part	48826	49160	1403	-	.	ID=scaffold404|size139214:hsp:79420:3.12.0.0;Parent=scaffold404|size139214:hit:38987:3.12.0.0;Target=jgi|Thaps3|11093|fgenesh1_pg.C_chr_19a_19000036 382 496 +;Gap=M335
scaffold404|size139214	protein2genome	protein_match	49111	50272	1048	-	.	ID=scaffold404|size139214:hit:38988:3.12.0.0;Name=jgi|Thaps3|11098|fgenesh1_pg.C_chr_19a_19000041;score=1048
scaffold404|size139214	protein2genome	match_part	49640	50272	1048	-	.	ID=scaffold404|size139214:hsp:79421:3.12.0.0;Parent=scaffold404|size139214:hit:38988:3.12.0.0;Target=jgi|Thaps3|11098|fgenesh1_pg.C_chr_19a_19000041 143 355 +;Gap=M633
scaffold404|size139214	protein2genome	match_part	49253	49550	1048	-	.	ID=scaffold404|size139214:hsp:79422:3.12.0.0;Parent=scaffold404|size139214:hit:38988:3.12.0.0;Target=jgi|Thaps3|11098|fgenesh1_pg.C_chr_19a_19000041 356 454 +;Gap=M298
scaffold404|size139214	protein2genome	match_part	49111	49160	1048	-	.	ID=scaffold404|size139214:hsp:79423:3.12.0.0;Parent=scaffold404|size139214:hit:38988:3.12.0.0;Target=jgi|Thaps3|11098|fgenesh1_pg.C_chr_19a_19000041 455 471 +;Gap=M50
scaffold404|size139214	protein2genome	protein_match	48829	50113	981	-	.	ID=scaffold404|size139214:hit:38989:3.12.0.0;Name=jgi|Thaoce1|94382|rna32705;score=981
scaffold404|size139214	protein2genome	match_part	49640	50113	981	-	.	ID=scaffold404|size139214:hsp:79424:3.12.0.0;Parent=scaffold404|size139214:hit:38989:3.12.0.0;Target=jgi|Thaoce1|94382|rna32705 10 168 +;Gap=M474
scaffold404|size139214	protein2genome	match_part	49450	49556	981	-	.	ID=scaffold404|size139214:hsp:79425:3.12.0.0;Parent=scaffold404|size139214:hit:38989:3.12.0.0;Target=jgi|Thaoce1|94382|rna32705 169 203 +;Gap=M107
scaffold404|size139214	protein2genome	match_part	49253	49353	981	-	.	ID=scaffold404|size139214:hsp:79426:3.12.0.0;Parent=scaffold404|size139214:hit:38989:3.12.0.0;Target=jgi|Thaoce1|94382|rna32705 204 237 +;Gap=M101
scaffold404|size139214	protein2genome	match_part	48829	49160	981	-	.	ID=scaffold404|size139214:hsp:79427:3.12.0.0;Parent=scaffold404|size139214:hit:38989:3.12.0.0;Target=jgi|Thaoce1|94382|rna32705 238 348 +;Gap=M332
scaffold404|size139214	protein2genome	protein_match	53483	54091	491	-	.	ID=scaffold404|size139214:hit:38990:3.12.0.0;Name=jgi|Fracy1|152132|gw1.3.623.1;score=491
scaffold404|size139214	protein2genome	match_part	53483	54091	491	-	.	ID=scaffold404|size139214:hsp:79428:3.12.0.0;Parent=scaffold404|size139214:hit:38990:3.12.0.0;Target=jgi|Fracy1|152132|gw1.3.623.1 1 205 +;Gap=M609
scaffold404|size139214	protein2genome	protein_match	53633	54007	223	-	.	ID=scaffold404|size139214:hit:38991:3.12.0.0;Name=jgi|Phatr2|8754|e_gw1.1.590.1;score=223
scaffold404|size139214	protein2genome	match_part	53633	54007	223	-	.	ID=scaffold404|size139214:hsp:79429:3.12.0.0;Parent=scaffold404|size139214:hit:38991:3.12.0.0;Target=jgi|Phatr2|8754|e_gw1.1.590.1 44 165 +;Gap=M375
scaffold404|size139214	protein2genome	protein_match	53387	54829	1299	-	.	ID=scaffold404|size139214:hit:38992:3.12.0.0;Name=jgi|Thaoce1|103673|rna710;score=1299
scaffold404|size139214	protein2genome	match_part	54586	54829	1299	-	.	ID=scaffold404|size139214:hsp:79430:3.12.0.0;Parent=scaffold404|size139214:hit:38992:3.12.0.0;Target=jgi|Thaoce1|103673|rna710 393 471 +;Gap=M244
scaffold404|size139214	protein2genome	match_part	54440	54555	1299	-	.	ID=scaffold404|size139214:hsp:79431:3.12.0.0;Parent=scaffold404|size139214:hit:38992:3.12.0.0;Target=jgi|Thaoce1|103673|rna710 472 509 +;Gap=M116
scaffold404|size139214	protein2genome	match_part	53387	54397	1299	-	.	ID=scaffold404|size139214:hsp:79432:3.12.0.0;Parent=scaffold404|size139214:hit:38992:3.12.0.0;Target=jgi|Thaoce1|103673|rna710 510 843 +;Gap=M1011
scaffold404|size139214	protein2genome	protein_match	53669	54091	422	-	.	ID=scaffold404|size139214:hit:38993:3.12.0.0;Name=jgi|Fracy1|153682|gw1.11.430.1;score=422
scaffold404|size139214	protein2genome	match_part	53669	54091	422	-	.	ID=scaffold404|size139214:hsp:79433:3.12.0.0;Parent=scaffold404|size139214:hit:38993:3.12.0.0;Target=jgi|Fracy1|153682|gw1.11.430.1 1 144 +;Gap=M423
scaffold404|size139214	protein2genome	protein_match	53381	54097	870	-	.	ID=scaffold404|size139214:hit:38994:3.12.0.0;Name=jgi|Thaps3|264623|thaps1_ua_kg.chr_19b_31000014;score=870
scaffold404|size139214	protein2genome	match_part	53381	54097	870	-	.	ID=scaffold404|size139214:hsp:79434:3.12.0.0;Parent=scaffold404|size139214:hit:38994:3.12.0.0;Target=jgi|Thaps3|264623|thaps1_ua_kg.chr_19b_31000014 1 243 +;Gap=M717
scaffold404|size139214	protein2genome	protein_match	69015	69920	1156	+	.	ID=scaffold404|size139214:hit:38995:3.12.0.0;Name=jgi|Thaoce1|98393|rna15450;score=1156
scaffold404|size139214	protein2genome	match_part	69015	69920	1156	+	.	ID=scaffold404|size139214:hsp:79435:3.12.0.0;Parent=scaffold404|size139214:hit:38995:3.12.0.0;Target=jgi|Thaoce1|98393|rna15450 273 573 +;Gap=M906
scaffold404|size139214	protein2genome	protein_match	67994	69917	1789	+	.	ID=scaffold404|size139214:hit:38996:3.12.0.0;Name=jgi|Phatr2|19324|estExt_gwp_gw1.C_chr_50096;score=1789
scaffold404|size139214	protein2genome	match_part	67994	68646	1789	+	.	ID=scaffold404|size139214:hsp:79436:3.12.0.0;Parent=scaffold404|size139214:hit:38996:3.12.0.0;Target=jgi|Phatr2|19324|estExt_gwp_gw1.C_chr_50096 1 212 +;Gap=M653
scaffold404|size139214	protein2genome	match_part	68882	69917	1789	+	.	ID=scaffold404|size139214:hsp:79437:3.12.0.0;Parent=scaffold404|size139214:hit:38996:3.12.0.0;Target=jgi|Phatr2|19324|estExt_gwp_gw1.C_chr_50096 213 551 +;Gap=M1036
scaffold404|size139214	protein2genome	protein_match	69585	69917	396	+	.	ID=scaffold404|size139214:hit:38997:3.12.0.0;Name=jgi|Fracy1|258721|fgenesh2_pg.249_%2523_1;score=396
scaffold404|size139214	protein2genome	match_part	69585	69917	396	+	.	ID=scaffold404|size139214:hsp:79438:3.12.0.0;Parent=scaffold404|size139214:hit:38997:3.12.0.0;Target=jgi|Fracy1|258721|fgenesh2_pg.249_%252523_1 1 111 +;Gap=M333
scaffold404|size139214	protein2genome	protein_match	68009	69917	1774	+	.	ID=scaffold404|size139214:hit:38998:3.12.0.0;Name=jgi|Fracy1|195266|e_gw1.23.362.1;score=1774
scaffold404|size139214	protein2genome	match_part	68009	68641	1774	+	.	ID=scaffold404|size139214:hsp:79439:3.12.0.0;Parent=scaffold404|size139214:hit:38998:3.12.0.0;Target=jgi|Fracy1|195266|e_gw1.23.362.1 6 211 +;Gap=M633
scaffold404|size139214	protein2genome	match_part	68859	69917	1774	+	.	ID=scaffold404|size139214:hsp:79440:3.12.0.0;Parent=scaffold404|size139214:hit:38998:3.12.0.0;Target=jgi|Fracy1|195266|e_gw1.23.362.1 212 557 +;Gap=M1059
scaffold404|size139214	protein2genome	protein_match	68006	69920	2098	+	.	ID=scaffold404|size139214:hit:38999:3.12.0.0;Name=jgi|Thaps3|30478|estExt_Genewise1.C_chr_19b_310028;score=2098
scaffold404|size139214	protein2genome	match_part	68006	68641	2098	+	.	ID=scaffold404|size139214:hsp:79441:3.12.0.0;Parent=scaffold404|size139214:hit:38999:3.12.0.0;Target=jgi|Thaps3|30478|estExt_Genewise1.C_chr_19b_310028 8 221 +;Gap=M636
scaffold404|size139214	protein2genome	match_part	68859	69920	2098	+	.	ID=scaffold404|size139214:hsp:79442:3.12.0.0;Parent=scaffold404|size139214:hit:38999:3.12.0.0;Target=jgi|Thaps3|30478|estExt_Genewise1.C_chr_19b_310028 222 568 +;Gap=M1062
scaffold404|size139214	protein2genome	protein_match	70984	71750	666	-	.	ID=scaffold404|size139214:hit:39000:3.12.0.0;Name=jgi|Phatr2|54296|estExt_Phatr1_ua_kg.C_chr_50009;score=666
scaffold404|size139214	protein2genome	match_part	71620	71750	666	-	.	ID=scaffold404|size139214:hsp:79443:3.12.0.0;Parent=scaffold404|size139214:hit:39000:3.12.0.0;Target=jgi|Phatr2|54296|estExt_Phatr1_ua_kg.C_chr_50009 2 44 +;Gap=M131
scaffold404|size139214	protein2genome	match_part	70984	71467	666	-	.	ID=scaffold404|size139214:hsp:79444:3.12.0.0;Parent=scaffold404|size139214:hit:39000:3.12.0.0;Target=jgi|Phatr2|54296|estExt_Phatr1_ua_kg.C_chr_50009 45 205 +;Gap=M484
scaffold404|size139214	protein2genome	protein_match	70984	71397	499	-	.	ID=scaffold404|size139214:hit:39001:3.12.0.0;Name=jgi|Thaoce1|83173|rna3011;score=499
scaffold404|size139214	protein2genome	match_part	70984	71397	499	-	.	ID=scaffold404|size139214:hsp:79445:3.12.0.0;Parent=scaffold404|size139214:hit:39001:3.12.0.0;Target=jgi|Thaoce1|83173|rna3011 6 143 +;Gap=M414
scaffold404|size139214	protein2genome	protein_match	70993	71756	801	-	.	ID=scaffold404|size139214:hit:39002:3.12.0.0;Name=jgi|Thaps3|25513|estExt_fgenesh1_pg.C_chr_19b_310032;score=801
scaffold404|size139214	protein2genome	match_part	71620	71756	801	-	.	ID=scaffold404|size139214:hsp:79446:3.12.0.0;Parent=scaffold404|size139214:hit:39002:3.12.0.0;Target=jgi|Thaps3|25513|estExt_fgenesh1_pg.C_chr_19b_310032 1 45 +;Gap=M137
scaffold404|size139214	protein2genome	match_part	70993	71467	801	-	.	ID=scaffold404|size139214:hsp:79447:3.12.0.0;Parent=scaffold404|size139214:hit:39002:3.12.0.0;Target=jgi|Thaps3|25513|estExt_fgenesh1_pg.C_chr_19b_310032 46 204 +;Gap=M475
scaffold404|size139214	protein2genome	protein_match	70990	71750	607	-	.	ID=scaffold404|size139214:hit:39003:3.12.0.0;Name=jgi|Fracy1|273989|estExt_fgenesh2_pm.C_10495;score=607
scaffold404|size139214	protein2genome	match_part	71620	71750	607	-	.	ID=scaffold404|size139214:hsp:79448:3.12.0.0;Parent=scaffold404|size139214:hit:39003:3.12.0.0;Target=jgi|Fracy1|273989|estExt_fgenesh2_pm.C_10495 2 44 +;Gap=M131
scaffold404|size139214	protein2genome	match_part	70990	71467	607	-	.	ID=scaffold404|size139214:hsp:79449:3.12.0.0;Parent=scaffold404|size139214:hit:39003:3.12.0.0;Target=jgi|Fracy1|273989|estExt_fgenesh2_pm.C_10495 45 202 +;Gap=M478
scaffold404|size139214	protein2genome	protein_match	97184	98551	1018	+	.	ID=scaffold404|size139214:hit:39004:3.12.0.0;Name=jgi|Thaps3|25512|estExt_fgenesh1_pg.C_chr_19b_310031;score=1018
scaffold404|size139214	protein2genome	match_part	97184	97386	1018	+	.	ID=scaffold404|size139214:hsp:79450:3.12.0.0;Parent=scaffold404|size139214:hit:39004:3.12.0.0;Target=jgi|Thaps3|25512|estExt_fgenesh1_pg.C_chr_19b_310031 171 235 +;Gap=M203
scaffold404|size139214	protein2genome	match_part	97490	97745	1018	+	.	ID=scaffold404|size139214:hsp:79451:3.12.0.0;Parent=scaffold404|size139214:hit:39004:3.12.0.0;Target=jgi|Thaps3|25512|estExt_fgenesh1_pg.C_chr_19b_310031 236 324 +;Gap=M256
scaffold404|size139214	protein2genome	match_part	97785	97961	1018	+	.	ID=scaffold404|size139214:hsp:79452:3.12.0.0;Parent=scaffold404|size139214:hit:39004:3.12.0.0;Target=jgi|Thaps3|25512|estExt_fgenesh1_pg.C_chr_19b_310031 325 384 +;Gap=M177
scaffold404|size139214	protein2genome	match_part	98003	98551	1018	+	.	ID=scaffold404|size139214:hsp:79453:3.12.0.0;Parent=scaffold404|size139214:hit:39004:3.12.0.0;Target=jgi|Thaps3|25512|estExt_fgenesh1_pg.C_chr_19b_310031 385 568 +;Gap=M549
scaffold404|size139214	protein2genome	protein_match	97482	98566	788	+	.	ID=scaffold404|size139214:hit:39005:3.12.0.0;Name=jgi|Thaoce1|103006|rna33422;score=788
scaffold404|size139214	protein2genome	match_part	97482	97736	788	+	.	ID=scaffold404|size139214:hsp:79454:3.12.0.0;Parent=scaffold404|size139214:hit:39005:3.12.0.0;Target=jgi|Thaoce1|103006|rna33422 193 276 +;Gap=M255
scaffold404|size139214	protein2genome	match_part	97782	97908	788	+	.	ID=scaffold404|size139214:hsp:79455:3.12.0.0;Parent=scaffold404|size139214:hit:39005:3.12.0.0;Target=jgi|Thaoce1|103006|rna33422 277 318 +;Gap=M127
scaffold404|size139214	protein2genome	match_part	97989	98566	788	+	.	ID=scaffold404|size139214:hsp:79456:3.12.0.0;Parent=scaffold404|size139214:hit:39005:3.12.0.0;Target=jgi|Thaoce1|103006|rna33422 319 511 +;Gap=M578
scaffold404|size139214	protein2genome	protein_match	102452	103215	383	+	.	ID=scaffold404|size139214:hit:39006:3.12.0.0;Name=jgi|Fracy1|182300|e_gw1.3.290.1;score=383
scaffold404|size139214	protein2genome	match_part	102452	103215	383	+	.	ID=scaffold404|size139214:hsp:79457:3.12.0.0;Parent=scaffold404|size139214:hit:39006:3.12.0.0;Target=jgi|Fracy1|182300|e_gw1.3.290.1 8 260 +;Gap=M764
scaffold404|size139214	protein2genome	protein_match	104145	104636	278	+	.	ID=scaffold404|size139214:hit:39007:3.12.0.0;Name=jgi|Fracy1|243080|fgenesh2_pg.10_%2523_587;score=278
scaffold404|size139214	protein2genome	match_part	104145	104636	278	+	.	ID=scaffold404|size139214:hsp:79458:3.12.0.0;Parent=scaffold404|size139214:hit:39007:3.12.0.0;Target=jgi|Fracy1|243080|fgenesh2_pg.10_%252523_587 21 185 +;Gap=M492
scaffold404|size139214	protein2genome	protein_match	104874	105291	308	+	.	ID=scaffold404|size139214:hit:39008:3.12.0.0;Name=jgi|Thaoce1|74193|rna7899;score=308
scaffold404|size139214	protein2genome	match_part	104874	105291	308	+	.	ID=scaffold404|size139214:hsp:79459:3.12.0.0;Parent=scaffold404|size139214:hit:39008:3.12.0.0;Target=jgi|Thaoce1|74193|rna7899 1 139 +;Gap=M418
scaffold404|size139214	protein2genome	protein_match	102746	103149	221	+	.	ID=scaffold404|size139214:hit:39009:3.12.0.0;Name=jgi|Fracy1|194739|e_gw1.22.102.1;score=221
scaffold404|size139214	protein2genome	match_part	102746	103149	221	+	.	ID=scaffold404|size139214:hsp:79460:3.12.0.0;Parent=scaffold404|size139214:hit:39009:3.12.0.0;Target=jgi|Fracy1|194739|e_gw1.22.102.1 1 134 +;Gap=M404
scaffold404|size139214	protein2genome	protein_match	108676	109176	544	-	.	ID=scaffold404|size139214:hit:39010:3.12.0.0;Name=jgi|Phatr2|11271|e_gw1.5.171.1;score=544
scaffold404|size139214	protein2genome	match_part	108676	109176	544	-	.	ID=scaffold404|size139214:hsp:79461:3.12.0.0;Parent=scaffold404|size139214:hit:39010:3.12.0.0;Target=jgi|Phatr2|11271|e_gw1.5.171.1 1 167 +;Gap=M501
scaffold404|size139214	protein2genome	protein_match	104802	105297	345	+	.	ID=scaffold404|size139214:hit:39011:3.12.0.0;Name=jgi|Thaoce1|91494|rna15024;score=345
scaffold404|size139214	protein2genome	match_part	104802	105297	345	+	.	ID=scaffold404|size139214:hsp:79462:3.12.0.0;Parent=scaffold404|size139214:hit:39011:3.12.0.0;Target=jgi|Thaoce1|91494|rna15024 2 166 +;Gap=M496
scaffold404|size139214	protein2genome	protein_match	104292	105341	883	+	.	ID=scaffold404|size139214:hit:39012:3.12.0.0;Name=jgi|Thaoce1|79866|rna9285;score=883
scaffold404|size139214	protein2genome	match_part	104292	105341	883	+	.	ID=scaffold404|size139214:hsp:79463:3.12.0.0;Parent=scaffold404|size139214:hit:39012:3.12.0.0;Target=jgi|Thaoce1|79866|rna9285 297 646 +;Gap=M1050
scaffold404|size139214	protein2genome	protein_match	104628	105338	549	+	.	ID=scaffold404|size139214:hit:39013:3.12.0.0;Name=jgi|Thaoce1|94946|rna12941;score=549
scaffold404|size139214	protein2genome	match_part	104628	105338	549	+	.	ID=scaffold404|size139214:hsp:79464:3.12.0.0;Parent=scaffold404|size139214:hit:39013:3.12.0.0;Target=jgi|Thaoce1|94946|rna12941 47 283 +;Gap=M711
scaffold404|size139214	protein2genome	protein_match	104292	104465	126	+	.	ID=scaffold404|size139214:hit:39014:3.12.0.0;Name=jgi|Fracy1|238559|fgenesh2_pg.5_%2523_1063;score=126
scaffold404|size139214	protein2genome	match_part	104292	104465	126	+	.	ID=scaffold404|size139214:hsp:79465:3.12.0.0;Parent=scaffold404|size139214:hit:39014:3.12.0.0;Target=jgi|Fracy1|238559|fgenesh2_pg.5_%252523_1063 50 107 +;Gap=M174
scaffold404|size139214	protein2genome	protein_match	102122	103188	646	+	.	ID=scaffold404|size139214:hit:39015:3.12.0.0;Name=jgi|Thaoce1|73267|rna23082;score=646
scaffold404|size139214	protein2genome	match_part	102122	103188	646	+	.	ID=scaffold404|size139214:hsp:79466:3.12.0.0;Parent=scaffold404|size139214:hit:39015:3.12.0.0;Target=jgi|Thaoce1|73267|rna23082 32 387 +;Gap=M1067
scaffold404|size139214	protein2genome	protein_match	104523	105182	397	+	.	ID=scaffold404|size139214:hit:39016:3.12.0.0;Name=jgi|Fracy1|233801|fgenesh2_pg.1_%2523_1999;score=397
scaffold404|size139214	protein2genome	match_part	104523	105182	397	+	.	ID=scaffold404|size139214:hsp:79467:3.12.0.0;Parent=scaffold404|size139214:hit:39016:3.12.0.0;Target=jgi|Fracy1|233801|fgenesh2_pg.1_%252523_1999 1 221 +;Gap=M660
scaffold404|size139214	protein2genome	protein_match	104922	105290	290	+	.	ID=scaffold404|size139214:hit:39017:3.12.0.0;Name=jgi|Thaoce1|86857|rna27263;score=290
scaffold404|size139214	protein2genome	match_part	104922	105290	290	+	.	ID=scaffold404|size139214:hsp:79468:3.12.0.0;Parent=scaffold404|size139214:hit:39017:3.12.0.0;Target=jgi|Thaoce1|86857|rna27263 3 123 +;Gap=M369
scaffold404|size139214	protein2genome	protein_match	108577	109194	693	-	.	ID=scaffold404|size139214:hit:39018:3.12.0.0;Name=jgi|Fracy1|220511|fgenesh2_kg.23_%2523_44_%2523_0_0_CCUX5961.b1_CCUX_EXTA;score=693
scaffold404|size139214	protein2genome	match_part	108577	109194	693	-	.	ID=scaffold404|size139214:hsp:79469:3.12.0.0;Parent=scaffold404|size139214:hit:39018:3.12.0.0;Target=jgi|Fracy1|220511|fgenesh2_kg.23_%252523_44_%252523_0_0_CCUX5961.b1_CCUX_EXTA 5 210 +;Gap=M618
scaffold404|size139214	protein2genome	protein_match	104073	104447	341	+	.	ID=scaffold404|size139214:hit:39019:3.12.0.0;Name=jgi|Thaoce1|85958|rna10719;score=341
scaffold404|size139214	protein2genome	match_part	104073	104447	341	+	.	ID=scaffold404|size139214:hsp:79470:3.12.0.0;Parent=scaffold404|size139214:hit:39019:3.12.0.0;Target=jgi|Thaoce1|85958|rna10719 1 126 +;Gap=M375
scaffold404|size139214	protein2genome	protein_match	103836	105140	1072	+	.	ID=scaffold404|size139214:hit:39020:3.12.0.0;Name=jgi|Thaoce1|69679|rna27387;score=1072
scaffold404|size139214	protein2genome	match_part	103836	105140	1072	+	.	ID=scaffold404|size139214:hsp:79471:3.12.0.0;Parent=scaffold404|size139214:hit:39020:3.12.0.0;Target=jgi|Thaoce1|69679|rna27387 58 496 +;Gap=M1305
scaffold404|size139214	protein2genome	protein_match	102422	103197	444	+	.	ID=scaffold404|size139214:hit:39021:3.12.0.0;Name=jgi|Phatr2|41578|fgenesh1_pg.C_chr_31000082;score=444
scaffold404|size139214	protein2genome	match_part	102422	103197	444	+	.	ID=scaffold404|size139214:hsp:79472:3.12.0.0;Parent=scaffold404|size139214:hit:39021:3.12.0.0;Target=jgi|Phatr2|41578|fgenesh1_pg.C_chr_31000082 40 296 +;Gap=M776
scaffold404|size139214	protein2genome	protein_match	104022	104387	318	+	.	ID=scaffold404|size139214:hit:39022:3.12.0.0;Name=jgi|Thaoce1|78350|rna28436;score=318
scaffold404|size139214	protein2genome	match_part	104022	104387	318	+	.	ID=scaffold404|size139214:hsp:79473:3.12.0.0;Parent=scaffold404|size139214:hit:39022:3.12.0.0;Target=jgi|Thaoce1|78350|rna28436 3 127 +;Gap=M366
scaffold404|size139214	protein2genome	protein_match	105093	105338	209	+	.	ID=scaffold404|size139214:hit:39023:3.12.0.0;Name=jgi|Thaoce1|80730|rna14441;score=209
scaffold404|size139214	protein2genome	match_part	105093	105338	209	+	.	ID=scaffold404|size139214:hsp:79474:3.12.0.0;Parent=scaffold404|size139214:hit:39023:3.12.0.0;Target=jgi|Thaoce1|80730|rna14441 16 97 +;Gap=M246
scaffold404|size139214	protein2genome	protein_match	104136	105338	986	+	.	ID=scaffold404|size139214:hit:39024:3.12.0.0;Name=jgi|Thaoce1|85351|rna15333;score=986
scaffold404|size139214	protein2genome	match_part	104136	105338	986	+	.	ID=scaffold404|size139214:hsp:79475:3.12.0.0;Parent=scaffold404|size139214:hit:39024:3.12.0.0;Target=jgi|Thaoce1|85351|rna15333 1 402 +;Gap=M1203
scaffold404|size139214	protein2genome	protein_match	105153	105338	140	+	.	ID=scaffold404|size139214:hit:39025:3.12.0.0;Name=jgi|Thaoce1|83591|rna4947;score=140
scaffold404|size139214	protein2genome	match_part	105153	105338	140	+	.	ID=scaffold404|size139214:hsp:79476:3.12.0.0;Parent=scaffold404|size139214:hit:39025:3.12.0.0;Target=jgi|Thaoce1|83591|rna4947 2 63 +;Gap=M186
scaffold404|size139214	protein2genome	protein_match	108133	109230	888	-	.	ID=scaffold404|size139214:hit:39026:3.12.0.0;Name=jgi|Thaoce1|101344|rna16034;score=888
scaffold404|size139214	protein2genome	match_part	108576	109230	888	-	.	ID=scaffold404|size139214:hsp:79477:3.12.0.0;Parent=scaffold404|size139214:hit:39026:3.12.0.0;Target=jgi|Thaoce1|101344|rna16034 126 343 +;Gap=M655
scaffold404|size139214	protein2genome	match_part	108133	108542	888	-	.	ID=scaffold404|size139214:hsp:79478:3.12.0.0;Parent=scaffold404|size139214:hit:39026:3.12.0.0;Target=jgi|Thaoce1|101344|rna16034 344 490 +;Gap=M410
scaffold404|size139214	protein2genome	protein_match	108676	109209	699	-	.	ID=scaffold404|size139214:hit:39027:3.12.0.0;Name=jgi|Thaps3|16695|gw1.19b.18.1;score=699
scaffold404|size139214	protein2genome	match_part	108676	109209	699	-	.	ID=scaffold404|size139214:hsp:79479:3.12.0.0;Parent=scaffold404|size139214:hit:39027:3.12.0.0;Target=jgi|Thaps3|16695|gw1.19b.18.1 3 180 +;Gap=M534
scaffold404|size139214	protein2genome	protein_match	103830	104606	581	+	.	ID=scaffold404|size139214:hit:39028:3.12.0.0;Name=jgi|Thaoce1|74192|rna7898;score=581
scaffold404|size139214	protein2genome	match_part	103830	104606	581	+	.	ID=scaffold404|size139214:hsp:79480:3.12.0.0;Parent=scaffold404|size139214:hit:39028:3.12.0.0;Target=jgi|Thaoce1|74192|rna7898 105 366 +;Gap=M777
scaffold404|size139214	protein2genome	protein_match	104529	105341	572	+	.	ID=scaffold404|size139214:hit:39029:3.12.0.0;Name=jgi|Thaoce1|103294|rna26631;score=572
scaffold404|size139214	protein2genome	match_part	104529	105341	572	+	.	ID=scaffold404|size139214:hsp:79481:3.12.0.0;Parent=scaffold404|size139214:hit:39029:3.12.0.0;Target=jgi|Thaoce1|103294|rna26631 2 275 +;Gap=M813
scaffold404|size139214	protein2genome	protein_match	104874	105128	256	+	.	ID=scaffold404|size139214:hit:39030:3.12.0.0;Name=jgi|Thaoce1|77882|rna23268;score=256
scaffold404|size139214	protein2genome	match_part	104874	105128	256	+	.	ID=scaffold404|size139214:hsp:79482:3.12.0.0;Parent=scaffold404|size139214:hit:39030:3.12.0.0;Target=jgi|Thaoce1|77882|rna23268 1 85 +;Gap=M255
scaffold404|size139214	protein2genome	protein_match	105108	105305	167	+	.	ID=scaffold404|size139214:hit:39031:3.12.0.0;Name=jgi|Thaoce1|73762|rna25162;score=167
scaffold404|size139214	protein2genome	match_part	105108	105305	167	+	.	ID=scaffold404|size139214:hsp:79483:3.12.0.0;Parent=scaffold404|size139214:hit:39031:3.12.0.0;Target=jgi|Thaoce1|73762|rna25162 1 66 +;Gap=M198
scaffold404|size139214	protein2genome	protein_match	104890	105239	163	+	.	ID=scaffold404|size139214:hit:39032:3.12.0.0;Name=jgi|Thaoce1|79852|rna18616;score=163
scaffold404|size139214	protein2genome	match_part	104890	105239	163	+	.	ID=scaffold404|size139214:hsp:79484:3.12.0.0;Parent=scaffold404|size139214:hit:39032:3.12.0.0;Target=jgi|Thaoce1|79852|rna18616 7 123 +;Gap=M350
scaffold404|size139214	protein2genome	protein_match	115410	116555	1356	+	.	ID=scaffold404|size139214:hit:39033:3.12.0.0;Name=jgi|Thaps3|38258|e_gw1.19a.14.1;score=1356
scaffold404|size139214	protein2genome	match_part	115410	116555	1356	+	.	ID=scaffold404|size139214:hsp:79485:3.12.0.0;Parent=scaffold404|size139214:hit:39033:3.12.0.0;Target=jgi|Thaps3|38258|e_gw1.19a.14.1 1 385 +;Gap=M1146
scaffold404|size139214	protein2genome	protein_match	115410	117248	2046	+	.	ID=scaffold404|size139214:hit:39034:3.12.0.0;Name=jgi|Thaps3|36204|e_gw1.9.16.1;score=2046
scaffold404|size139214	protein2genome	match_part	115410	115549	2046	+	.	ID=scaffold404|size139214:hsp:79486:3.12.0.0;Parent=scaffold404|size139214:hit:39034:3.12.0.0;Target=jgi|Thaps3|36204|e_gw1.9.16.1 1 46 +;Gap=M140
scaffold404|size139214	protein2genome	match_part	115592	116521	2046	+	.	ID=scaffold404|size139214:hsp:79487:3.12.0.0;Parent=scaffold404|size139214:hit:39034:3.12.0.0;Target=jgi|Thaps3|36204|e_gw1.9.16.1 47 357 +;Gap=M930
scaffold404|size139214	protein2genome	match_part	116576	117248	2046	+	.	ID=scaffold404|size139214:hsp:79488:3.12.0.0;Parent=scaffold404|size139214:hit:39034:3.12.0.0;Target=jgi|Thaps3|36204|e_gw1.9.16.1 358 584 +;Gap=M673
scaffold404|size139214	protein2genome	protein_match	115443	117242	1754	+	.	ID=scaffold404|size139214:hit:39035:3.12.0.0;Name=jgi|Fracy1|225019|fgenesh2_pm.4_%2523_297;score=1754
scaffold404|size139214	protein2genome	match_part	115443	116524	1754	+	.	ID=scaffold404|size139214:hsp:79489:3.12.0.0;Parent=scaffold404|size139214:hit:39035:3.12.0.0;Target=jgi|Fracy1|225019|fgenesh2_pm.4_%252523_297 1 359 +;Gap=M1082
scaffold404|size139214	protein2genome	match_part	116576	117242	1754	+	.	ID=scaffold404|size139214:hsp:79490:3.12.0.0;Parent=scaffold404|size139214:hit:39035:3.12.0.0;Target=jgi|Fracy1|225019|fgenesh2_pm.4_%252523_297 360 584 +;Gap=M667
scaffold404|size139214	protein2genome	protein_match	115257	117248	2175	+	.	ID=scaffold404|size139214:hit:39036:3.12.0.0;Name=jgi|Thaoce1|83175|rna3013;score=2175
scaffold404|size139214	protein2genome	match_part	115257	116543	2175	+	.	ID=scaffold404|size139214:hsp:79491:3.12.0.0;Parent=scaffold404|size139214:hit:39036:3.12.0.0;Target=jgi|Thaoce1|83175|rna3013 64 486 +;Gap=M1287
scaffold404|size139214	protein2genome	match_part	116574	117248	2175	+	.	ID=scaffold404|size139214:hsp:79492:3.12.0.0;Parent=scaffold404|size139214:hit:39036:3.12.0.0;Target=jgi|Thaoce1|83175|rna3013 487 713 +;Gap=M675
scaffold404|size139214	protein2genome	protein_match	116583	117230	518	+	.	ID=scaffold404|size139214:hit:39037:3.12.0.0;Name=jgi|Thaoce1|77946|rna11602;score=518
scaffold404|size139214	protein2genome	match_part	116583	117230	518	+	.	ID=scaffold404|size139214:hsp:79493:3.12.0.0;Parent=scaffold404|size139214:hit:39037:3.12.0.0;Target=jgi|Thaoce1|77946|rna11602 30 245 +;Gap=M648
scaffold404|size139214	protein2genome	protein_match	117096	117233	101	+	.	ID=scaffold404|size139214:hit:39038:3.12.0.0;Name=jgi|Thaoce1|92657|rna7444;score=101
scaffold404|size139214	protein2genome	match_part	117096	117233	101	+	.	ID=scaffold404|size139214:hsp:79494:3.12.0.0;Parent=scaffold404|size139214:hit:39038:3.12.0.0;Target=jgi|Thaoce1|92657|rna7444 13 62 +;Gap=M138
scaffold404|size139214	protein2genome	protein_match	116907	117233	196	+	.	ID=scaffold404|size139214:hit:39039:3.12.0.0;Name=jgi|Thaoce1|86638|rna31755;score=196
scaffold404|size139214	protein2genome	match_part	116907	117233	196	+	.	ID=scaffold404|size139214:hsp:79495:3.12.0.0;Parent=scaffold404|size139214:hit:39039:3.12.0.0;Target=jgi|Thaoce1|86638|rna31755 30 140 +;Gap=M327
scaffold404|size139214	protein2genome	protein_match	115626	117242	1812	+	.	ID=scaffold404|size139214:hit:39040:3.12.0.0;Name=jgi|Phatr2|38642|fgenesh1_pg.C_chr_16000239;score=1812
scaffold404|size139214	protein2genome	match_part	115626	116525	1812	+	.	ID=scaffold404|size139214:hsp:79496:3.12.0.0;Parent=scaffold404|size139214:hit:39040:3.12.0.0;Target=jgi|Phatr2|38642|fgenesh1_pg.C_chr_16000239 56 355 +;Gap=M900
scaffold404|size139214	protein2genome	match_part	116574	117242	1812	+	.	ID=scaffold404|size139214:hsp:79497:3.12.0.0;Parent=scaffold404|size139214:hit:39040:3.12.0.0;Target=jgi|Phatr2|38642|fgenesh1_pg.C_chr_16000239 356 578 +;Gap=M669
scaffold404|size139214	blastn	expressed_sequence_match	10683	11250	568	+	.	ID=scaffold404|size139214:hit:39041:3.12.0.0;Name=TRINITY_DN8687_c0_g2_i1;score=568
scaffold404|size139214	blastn	match_part	10683	11250	568	+	.	ID=scaffold404|size139214:hsp:79498:3.12.0.0;Parent=scaffold404|size139214:hit:39041:3.12.0.0;Target=TRINITY_DN8687_c0_g2_i1 1 568 +;Gap=M568
scaffold404|size139214	blastn	expressed_sequence_match	7756	12017	252	-	.	ID=scaffold404|size139214:hit:39042:3.12.0.0;Name=TRINITY_DN13489_c0_g1_i1;score=252
scaffold404|size139214	blastn	match_part	11766	12017	252	-	.	ID=scaffold404|size139214:hsp:79499:3.12.0.0;Parent=scaffold404|size139214:hit:39042:3.12.0.0;Target=TRINITY_DN13489_c0_g1_i1 1 252 +;Gap=M252
scaffold404|size139214	blastn	match_part	10800	11625	826	-	.	ID=scaffold404|size139214:hsp:79500:3.12.0.0;Parent=scaffold404|size139214:hit:39042:3.12.0.0;Target=TRINITY_DN13489_c0_g1_i1 251 1076 +;Gap=M826
scaffold404|size139214	blastn	match_part	10582	10705	124	-	.	ID=scaffold404|size139214:hsp:79501:3.12.0.0;Parent=scaffold404|size139214:hit:39042:3.12.0.0;Target=TRINITY_DN13489_c0_g1_i1 1075 1198 +;Gap=M124
scaffold404|size139214	blastn	match_part	9792	10497	706	-	.	ID=scaffold404|size139214:hsp:79502:3.12.0.0;Parent=scaffold404|size139214:hit:39042:3.12.0.0;Target=TRINITY_DN13489_c0_g1_i1 1197 1902 +;Gap=M706
scaffold404|size139214	blastn	match_part	7756	9700	1945	-	.	ID=scaffold404|size139214:hsp:79503:3.12.0.0;Parent=scaffold404|size139214:hit:39042:3.12.0.0;Target=TRINITY_DN13489_c0_g1_i1 1902 3846 +;Gap=M1945
scaffold404|size139214	blastn	expressed_sequence_match	11112	12006	895	-	.	ID=scaffold404|size139214:hit:39043:3.12.0.0;Name=TRINITY_DN11453_c0_g1_i2;score=895
scaffold404|size139214	blastn	match_part	11112	12006	895	-	.	ID=scaffold404|size139214:hsp:79504:3.12.0.0;Parent=scaffold404|size139214:hit:39043:3.12.0.0;Target=TRINITY_DN11453_c0_g1_i2 1 895 +;Gap=M895
scaffold404|size139214	blastn	expressed_sequence_match	7756	11250	2742	+	.	ID=scaffold404|size139214:hit:39044:3.12.0.0;Name=TRINITY_DN8687_c0_g1_i2;score=2742
scaffold404|size139214	blastn	match_part	7756	10497	2742	+	.	ID=scaffold404|size139214:hsp:79505:3.12.0.0;Parent=scaffold404|size139214:hit:39044:3.12.0.0;Target=TRINITY_DN8687_c0_g1_i2 28 2769 +;Gap=M2742
scaffold404|size139214	blastn	match_part	10582	10705	124	+	.	ID=scaffold404|size139214:hsp:79506:3.12.0.0;Parent=scaffold404|size139214:hit:39044:3.12.0.0;Target=TRINITY_DN8687_c0_g1_i2 2768 2891 +;Gap=M124
scaffold404|size139214	blastn	match_part	10800	11250	451	+	.	ID=scaffold404|size139214:hsp:79507:3.12.0.0;Parent=scaffold404|size139214:hit:39044:3.12.0.0;Target=TRINITY_DN8687_c0_g1_i2 2890 3340 +;Gap=M451
scaffold404|size139214	blastn	expressed_sequence_match	12168	16114	1001	+	.	ID=scaffold404|size139214:hit:39045:3.12.0.0;Name=TRINITY_DN16239_c0_g2_i1;score=1001
scaffold404|size139214	blastn	match_part	12168	13168	1001	+	.	ID=scaffold404|size139214:hsp:79508:3.12.0.0;Parent=scaffold404|size139214:hit:39045:3.12.0.0;Target=TRINITY_DN16239_c0_g2_i1 1 1001 +;Gap=M1001
scaffold404|size139214	blastn	match_part	13382	13948	567	+	.	ID=scaffold404|size139214:hsp:79509:3.12.0.0;Parent=scaffold404|size139214:hit:39045:3.12.0.0;Target=TRINITY_DN16239_c0_g2_i1 1000 1566 +;Gap=M567
scaffold404|size139214	blastn	match_part	14029	14560	532	+	.	ID=scaffold404|size139214:hsp:79510:3.12.0.0;Parent=scaffold404|size139214:hit:39045:3.12.0.0;Target=TRINITY_DN16239_c0_g2_i1 1566 2097 +;Gap=M532
scaffold404|size139214	blastn	match_part	14643	14906	264	+	.	ID=scaffold404|size139214:hsp:79511:3.12.0.0;Parent=scaffold404|size139214:hit:39045:3.12.0.0;Target=TRINITY_DN16239_c0_g2_i1 2098 2361 +;Gap=M264
scaffold404|size139214	blastn	match_part	15097	15687	591	+	.	ID=scaffold404|size139214:hsp:79512:3.12.0.0;Parent=scaffold404|size139214:hit:39045:3.12.0.0;Target=TRINITY_DN16239_c0_g2_i1 2367 2957 +;Gap=M591
scaffold404|size139214	blastn	match_part	15758	16114	357	+	.	ID=scaffold404|size139214:hsp:79513:3.12.0.0;Parent=scaffold404|size139214:hit:39045:3.12.0.0;Target=TRINITY_DN16239_c0_g2_i1 2956 3312 +;Gap=M357
scaffold404|size139214	blastn	expressed_sequence_match	12168	16114	1001	+	.	ID=scaffold404|size139214:hit:39046:3.12.0.0;Name=TRINITY_DN16239_c0_g2_i2;score=1001
scaffold404|size139214	blastn	match_part	12168	13168	1001	+	.	ID=scaffold404|size139214:hsp:79514:3.12.0.0;Parent=scaffold404|size139214:hit:39046:3.12.0.0;Target=TRINITY_DN16239_c0_g2_i2 1 1001 +;Gap=M1001
scaffold404|size139214	blastn	match_part	13382	13948	567	+	.	ID=scaffold404|size139214:hsp:79515:3.12.0.0;Parent=scaffold404|size139214:hit:39046:3.12.0.0;Target=TRINITY_DN16239_c0_g2_i2 1000 1566 +;Gap=M567
scaffold404|size139214	blastn	match_part	14029	14239	211	+	.	ID=scaffold404|size139214:hsp:79516:3.12.0.0;Parent=scaffold404|size139214:hit:39046:3.12.0.0;Target=TRINITY_DN16239_c0_g2_i2 1566 1776 +;Gap=M211
scaffold404|size139214	blastn	match_part	14321	14560	240	+	.	ID=scaffold404|size139214:hsp:79517:3.12.0.0;Parent=scaffold404|size139214:hit:39046:3.12.0.0;Target=TRINITY_DN16239_c0_g2_i2 1777 2016 +;Gap=M240
scaffold404|size139214	blastn	match_part	14643	15011	369	+	.	ID=scaffold404|size139214:hsp:79518:3.12.0.0;Parent=scaffold404|size139214:hit:39046:3.12.0.0;Target=TRINITY_DN16239_c0_g2_i2 2017 2385 +;Gap=M369
scaffold404|size139214	blastn	match_part	15097	15687	591	+	.	ID=scaffold404|size139214:hsp:79519:3.12.0.0;Parent=scaffold404|size139214:hit:39046:3.12.0.0;Target=TRINITY_DN16239_c0_g2_i2 2385 2975 +;Gap=M591
scaffold404|size139214	blastn	match_part	15758	16114	357	+	.	ID=scaffold404|size139214:hsp:79520:3.12.0.0;Parent=scaffold404|size139214:hit:39046:3.12.0.0;Target=TRINITY_DN16239_c0_g2_i2 2974 3330 +;Gap=M357
scaffold404|size139214	blastn	expressed_sequence_match	12168	16114	1001	+	.	ID=scaffold404|size139214:hit:39047:3.12.0.0;Name=TRINITY_DN16239_c0_g2_i3;score=1001
scaffold404|size139214	blastn	match_part	12168	13168	1001	+	.	ID=scaffold404|size139214:hsp:79521:3.12.0.0;Parent=scaffold404|size139214:hit:39047:3.12.0.0;Target=TRINITY_DN16239_c0_g2_i3 1 1001 +;Gap=M1001
scaffold404|size139214	blastn	match_part	13382	13948	567	+	.	ID=scaffold404|size139214:hsp:79522:3.12.0.0;Parent=scaffold404|size139214:hit:39047:3.12.0.0;Target=TRINITY_DN16239_c0_g2_i3 1000 1566 +;Gap=M567
scaffold404|size139214	blastn	match_part	14029	14239	211	+	.	ID=scaffold404|size139214:hsp:79523:3.12.0.0;Parent=scaffold404|size139214:hit:39047:3.12.0.0;Target=TRINITY_DN16239_c0_g2_i3 1566 1776 +;Gap=M211
scaffold404|size139214	blastn	match_part	14321	14560	240	+	.	ID=scaffold404|size139214:hsp:79524:3.12.0.0;Parent=scaffold404|size139214:hit:39047:3.12.0.0;Target=TRINITY_DN16239_c0_g2_i3 1777 2016 +;Gap=M240
scaffold404|size139214	blastn	match_part	14643	14906	264	+	.	ID=scaffold404|size139214:hsp:79525:3.12.0.0;Parent=scaffold404|size139214:hit:39047:3.12.0.0;Target=TRINITY_DN16239_c0_g2_i3 2017 2280 +;Gap=M264
scaffold404|size139214	blastn	match_part	15097	15687	591	+	.	ID=scaffold404|size139214:hsp:79526:3.12.0.0;Parent=scaffold404|size139214:hit:39047:3.12.0.0;Target=TRINITY_DN16239_c0_g2_i3 2286 2876 +;Gap=M591
scaffold404|size139214	blastn	match_part	15758	16114	357	+	.	ID=scaffold404|size139214:hsp:79527:3.12.0.0;Parent=scaffold404|size139214:hit:39047:3.12.0.0;Target=TRINITY_DN16239_c0_g2_i3 2875 3231 +;Gap=M357
scaffold404|size139214	blastn	expressed_sequence_match	12168	15119	1001	+	.	ID=scaffold404|size139214:hit:39048:3.12.0.0;Name=TRINITY_DN16239_c0_g2_i4;score=1001
scaffold404|size139214	blastn	match_part	12168	13168	1001	+	.	ID=scaffold404|size139214:hsp:79528:3.12.0.0;Parent=scaffold404|size139214:hit:39048:3.12.0.0;Target=TRINITY_DN16239_c0_g2_i4 1 1001 +;Gap=M1001
scaffold404|size139214	blastn	match_part	13382	13948	567	+	.	ID=scaffold404|size139214:hsp:79529:3.12.0.0;Parent=scaffold404|size139214:hit:39048:3.12.0.0;Target=TRINITY_DN16239_c0_g2_i4 1000 1566 +;Gap=M567
scaffold404|size139214	blastn	match_part	14029	14239	211	+	.	ID=scaffold404|size139214:hsp:79530:3.12.0.0;Parent=scaffold404|size139214:hit:39048:3.12.0.0;Target=TRINITY_DN16239_c0_g2_i4 1566 1776 +;Gap=M211
scaffold404|size139214	blastn	match_part	14321	14560	240	+	.	ID=scaffold404|size139214:hsp:79531:3.12.0.0;Parent=scaffold404|size139214:hit:39048:3.12.0.0;Target=TRINITY_DN16239_c0_g2_i4 1777 2016 +;Gap=M240
scaffold404|size139214	blastn	match_part	14643	15119	477	+	.	ID=scaffold404|size139214:hsp:79532:3.12.0.0;Parent=scaffold404|size139214:hit:39048:3.12.0.0;Target=TRINITY_DN16239_c0_g2_i4 2017 2493 +;Gap=M477
scaffold404|size139214	blastn	expressed_sequence_match	13079	13436	358	+	.	ID=scaffold404|size139214:hit:39049:3.12.0.0;Name=TRINITY_DN10962_c0_g1_i1;score=358
scaffold404|size139214	blastn	match_part	13079	13436	358	+	.	ID=scaffold404|size139214:hsp:79533:3.12.0.0;Parent=scaffold404|size139214:hit:39049:3.12.0.0;Target=TRINITY_DN10962_c0_g1_i1 1 358 +;Gap=M358
scaffold404|size139214	blastn	expressed_sequence_match	12168	16114	1001	+	.	ID=scaffold404|size139214:hit:39050:3.12.0.0;Name=TRINITY_DN16239_c0_g2_i5;score=1001
scaffold404|size139214	blastn	match_part	12168	13168	1001	+	.	ID=scaffold404|size139214:hsp:79534:3.12.0.0;Parent=scaffold404|size139214:hit:39050:3.12.0.0;Target=TRINITY_DN16239_c0_g2_i5 1 1001 +;Gap=M1001
scaffold404|size139214	blastn	match_part	13382	13948	567	+	.	ID=scaffold404|size139214:hsp:79535:3.12.0.0;Parent=scaffold404|size139214:hit:39050:3.12.0.0;Target=TRINITY_DN16239_c0_g2_i5 1000 1566 +;Gap=M567
scaffold404|size139214	blastn	match_part	14029	14239	211	+	.	ID=scaffold404|size139214:hsp:79536:3.12.0.0;Parent=scaffold404|size139214:hit:39050:3.12.0.0;Target=TRINITY_DN16239_c0_g2_i5 1566 1776 +;Gap=M211
scaffold404|size139214	blastn	match_part	14321	14560	240	+	.	ID=scaffold404|size139214:hsp:79537:3.12.0.0;Parent=scaffold404|size139214:hit:39050:3.12.0.0;Target=TRINITY_DN16239_c0_g2_i5 1777 2016 +;Gap=M240
scaffold404|size139214	blastn	match_part	14643	14906	264	+	.	ID=scaffold404|size139214:hsp:79538:3.12.0.0;Parent=scaffold404|size139214:hit:39050:3.12.0.0;Target=TRINITY_DN16239_c0_g2_i5 2017 2280 +;Gap=M264
scaffold404|size139214	blastn	match_part	15097	16114	1018	+	.	ID=scaffold404|size139214:hsp:79539:3.12.0.0;Parent=scaffold404|size139214:hit:39050:3.12.0.0;Target=TRINITY_DN16239_c0_g2_i5 2286 3303 +;Gap=M1018
scaffold404|size139214	blastn	expressed_sequence_match	12168	13340	1173	+	.	ID=scaffold404|size139214:hit:39051:3.12.0.0;Name=TRINITY_DN16239_c0_g3_i1;score=1173
scaffold404|size139214	blastn	match_part	12168	13340	1173	+	.	ID=scaffold404|size139214:hsp:79540:3.12.0.0;Parent=scaffold404|size139214:hit:39051:3.12.0.0;Target=TRINITY_DN16239_c0_g3_i1 1 1173 +;Gap=M1173
scaffold404|size139214	blastn	expressed_sequence_match	21225	26759	5535	+	.	ID=scaffold404|size139214:hit:39052:3.12.0.0;Name=TRINITY_DN6922_c0_g3_i1;score=5535
scaffold404|size139214	blastn	match_part	21225	26759	5535	+	.	ID=scaffold404|size139214:hsp:79541:3.12.0.0;Parent=scaffold404|size139214:hit:39052:3.12.0.0;Target=TRINITY_DN6922_c0_g3_i1 1 5535 +;Gap=M5535
scaffold404|size139214	blastn	expressed_sequence_match	26656	27045	390	+	.	ID=scaffold404|size139214:hit:39053:3.12.0.0;Name=TRINITY_DN12609_c0_g1_i1;score=390
scaffold404|size139214	blastn	match_part	26656	27045	390	+	.	ID=scaffold404|size139214:hsp:79542:3.12.0.0;Parent=scaffold404|size139214:hit:39053:3.12.0.0;Target=TRINITY_DN12609_c0_g1_i1 1 390 +;Gap=M390
scaffold404|size139214	blastn	expressed_sequence_match	26742	27183	442	+	.	ID=scaffold404|size139214:hit:39054:3.12.0.0;Name=TRINITY_DN20252_c0_g1_i1;score=442
scaffold404|size139214	blastn	match_part	26742	27183	442	+	.	ID=scaffold404|size139214:hsp:79543:3.12.0.0;Parent=scaffold404|size139214:hit:39054:3.12.0.0;Target=TRINITY_DN20252_c0_g1_i1 1 442 +;Gap=M442
scaffold404|size139214	blastn	expressed_sequence_match	24833	27019	2187	-	.	ID=scaffold404|size139214:hit:39055:3.12.0.0;Name=TRINITY_DN12761_c0_g2_i1;score=2187
scaffold404|size139214	blastn	match_part	24833	27019	2187	-	.	ID=scaffold404|size139214:hsp:79544:3.12.0.0;Parent=scaffold404|size139214:hit:39055:3.12.0.0;Target=TRINITY_DN12761_c0_g2_i1 1 2187 +;Gap=M2187
scaffold404|size139214	blastn	expressed_sequence_match	40519	42310	1022	+	.	ID=scaffold404|size139214:hit:39056:3.12.0.0;Name=TRINITY_DN2061_c0_g1_i1;score=1022
scaffold404|size139214	blastn	match_part	40519	41540	1022	+	.	ID=scaffold404|size139214:hsp:79545:3.12.0.0;Parent=scaffold404|size139214:hit:39056:3.12.0.0;Target=TRINITY_DN2061_c0_g1_i1 1 1022 +;Gap=M1022
scaffold404|size139214	blastn	match_part	41625	42310	686	+	.	ID=scaffold404|size139214:hsp:79546:3.12.0.0;Parent=scaffold404|size139214:hit:39056:3.12.0.0;Target=TRINITY_DN2061_c0_g1_i1 1022 1707 +;Gap=M686
scaffold404|size139214	blastn	expressed_sequence_match	40552	42347	723	-	.	ID=scaffold404|size139214:hit:39057:3.12.0.0;Name=TRINITY_DN6633_c0_g2_i1;score=723
scaffold404|size139214	blastn	match_part	41625	42347	723	-	.	ID=scaffold404|size139214:hsp:79547:3.12.0.0;Parent=scaffold404|size139214:hit:39057:3.12.0.0;Target=TRINITY_DN6633_c0_g2_i1 1 723 +;Gap=M723
scaffold404|size139214	blastn	match_part	40552	41540	989	-	.	ID=scaffold404|size139214:hsp:79548:3.12.0.0;Parent=scaffold404|size139214:hit:39057:3.12.0.0;Target=TRINITY_DN6633_c0_g2_i1 723 1711 +;Gap=M989
scaffold404|size139214	blastn	expressed_sequence_match	40552	42347	1796	-	.	ID=scaffold404|size139214:hit:39058:3.12.0.0;Name=TRINITY_DN6633_c0_g2_i2;score=1796
scaffold404|size139214	blastn	match_part	40552	42347	1796	-	.	ID=scaffold404|size139214:hsp:79549:3.12.0.0;Parent=scaffold404|size139214:hit:39058:3.12.0.0;Target=TRINITY_DN6633_c0_g2_i2 1 1796 +;Gap=M1796
scaffold404|size139214	blastn	expressed_sequence_match	40519	41647	1129	+	.	ID=scaffold404|size139214:hit:39059:3.12.0.0;Name=TRINITY_DN2061_c0_g2_i1;score=1129
scaffold404|size139214	blastn	match_part	40519	41647	1129	+	.	ID=scaffold404|size139214:hsp:79550:3.12.0.0;Parent=scaffold404|size139214:hit:39059:3.12.0.0;Target=TRINITY_DN2061_c0_g2_i1 1 1129 +;Gap=M1129
scaffold404|size139214	blastn	expressed_sequence_match	46906	50834	346	-	.	ID=scaffold404|size139214:hit:39060:3.12.0.0;Name=TRINITY_DN757_c0_g2_i1;score=346
scaffold404|size139214	blastn	match_part	50489	50834	346	-	.	ID=scaffold404|size139214:hsp:79551:3.12.0.0;Parent=scaffold404|size139214:hit:39060:3.12.0.0;Target=TRINITY_DN757_c0_g2_i1 19 364 +;Gap=M346
scaffold404|size139214	blastn	match_part	50338	50406	69	-	.	ID=scaffold404|size139214:hsp:79552:3.12.0.0;Parent=scaffold404|size139214:hit:39060:3.12.0.0;Target=TRINITY_DN757_c0_g2_i1 365 433 +;Gap=M69
scaffold404|size139214	blastn	match_part	49636	50269	634	-	.	ID=scaffold404|size139214:hsp:79553:3.12.0.0;Parent=scaffold404|size139214:hit:39060:3.12.0.0;Target=TRINITY_DN757_c0_g2_i1 434 1067 +;Gap=M634
scaffold404|size139214	blastn	match_part	49252	49550	299	-	.	ID=scaffold404|size139214:hsp:79554:3.12.0.0;Parent=scaffold404|size139214:hit:39060:3.12.0.0;Target=TRINITY_DN757_c0_g2_i1 1064 1362 +;Gap=M299
scaffold404|size139214	blastn	match_part	47734	49160	1427	-	.	ID=scaffold404|size139214:hsp:79555:3.12.0.0;Parent=scaffold404|size139214:hit:39060:3.12.0.0;Target=TRINITY_DN757_c0_g2_i1 1362 2788 +;Gap=M1427
scaffold404|size139214	blastn	match_part	47502	47644	143	-	.	ID=scaffold404|size139214:hsp:79556:3.12.0.0;Parent=scaffold404|size139214:hit:39060:3.12.0.0;Target=TRINITY_DN757_c0_g2_i1 2788 2930 +;Gap=M143
scaffold404|size139214	blastn	match_part	46906	47297	392	-	.	ID=scaffold404|size139214:hsp:79557:3.12.0.0;Parent=scaffold404|size139214:hit:39060:3.12.0.0;Target=TRINITY_DN757_c0_g2_i1 2929 3320 +;Gap=M392
scaffold404|size139214	blastn	expressed_sequence_match	47275	48766	370	+	.	ID=scaffold404|size139214:hit:39061:3.12.0.0;Name=TRINITY_DN10075_c0_g1_i2;score=370
scaffold404|size139214	blastn	match_part	47275	47644	370	+	.	ID=scaffold404|size139214:hsp:79558:3.12.0.0;Parent=scaffold404|size139214:hit:39061:3.12.0.0;Target=TRINITY_DN10075_c0_g1_i2 1 370 +;Gap=M370
scaffold404|size139214	blastn	match_part	47734	48766	1033	+	.	ID=scaffold404|size139214:hsp:79559:3.12.0.0;Parent=scaffold404|size139214:hit:39061:3.12.0.0;Target=TRINITY_DN10075_c0_g1_i2 370 1402 +;Gap=M1033
scaffold404|size139214	blastn	expressed_sequence_match	50337	50954	466	-	.	ID=scaffold404|size139214:hit:39062:3.12.0.0;Name=TRINITY_DN13922_c0_g1_i1;score=466
scaffold404|size139214	blastn	match_part	50489	50954	466	-	.	ID=scaffold404|size139214:hsp:79560:3.12.0.0;Parent=scaffold404|size139214:hit:39062:3.12.0.0;Target=TRINITY_DN13922_c0_g1_i1 1 466 +;Gap=M466
scaffold404|size139214	blastn	match_part	50337	50406	70	-	.	ID=scaffold404|size139214:hsp:79561:3.12.0.0;Parent=scaffold404|size139214:hit:39062:3.12.0.0;Target=TRINITY_DN13922_c0_g1_i1 467 536 +;Gap=M70
scaffold404|size139214	blastn	expressed_sequence_match	48667	49296	618	-	.	ID=scaffold404|size139214:hit:39063:3.12.0.0;Name=TRINITY_DN13922_c0_g2_i1;score=618
scaffold404|size139214	blastn	match_part	48667	49296	618	-	.	ID=scaffold404|size139214:hsp:79562:3.12.0.0;Parent=scaffold404|size139214:hit:39063:3.12.0.0;Target=TRINITY_DN13922_c0_g2_i1 18 647 +;Gap=M630
scaffold404|size139214	blastn	expressed_sequence_match	48667	50954	466	-	.	ID=scaffold404|size139214:hit:39064:3.12.0.0;Name=TRINITY_DN13922_c0_g3_i1;score=466
scaffold404|size139214	blastn	match_part	50489	50954	466	-	.	ID=scaffold404|size139214:hsp:79563:3.12.0.0;Parent=scaffold404|size139214:hit:39064:3.12.0.0;Target=TRINITY_DN13922_c0_g3_i1 1 466 +;Gap=M466
scaffold404|size139214	blastn	match_part	49252	50406	1155	-	.	ID=scaffold404|size139214:hsp:79564:3.12.0.0;Parent=scaffold404|size139214:hit:39064:3.12.0.0;Target=TRINITY_DN13922_c0_g3_i1 467 1621 +;Gap=M1155
scaffold404|size139214	blastn	match_part	48667	49160	494	-	.	ID=scaffold404|size139214:hsp:79565:3.12.0.0;Parent=scaffold404|size139214:hit:39064:3.12.0.0;Target=TRINITY_DN13922_c0_g3_i1 1621 2114 +;Gap=M494
scaffold404|size139214	blastn	expressed_sequence_match	48667	50954	466	-	.	ID=scaffold404|size139214:hit:39065:3.12.0.0;Name=TRINITY_DN13922_c0_g3_i2;score=466
scaffold404|size139214	blastn	match_part	50489	50954	466	-	.	ID=scaffold404|size139214:hsp:79566:3.12.0.0;Parent=scaffold404|size139214:hit:39065:3.12.0.0;Target=TRINITY_DN13922_c0_g3_i2 1 466 +;Gap=M466
scaffold404|size139214	blastn	match_part	50338	50406	69	-	.	ID=scaffold404|size139214:hsp:79567:3.12.0.0;Parent=scaffold404|size139214:hit:39065:3.12.0.0;Target=TRINITY_DN13922_c0_g3_i2 467 535 +;Gap=M69
scaffold404|size139214	blastn	match_part	49252	50269	1018	-	.	ID=scaffold404|size139214:hsp:79568:3.12.0.0;Parent=scaffold404|size139214:hit:39065:3.12.0.0;Target=TRINITY_DN13922_c0_g3_i2 536 1553 +;Gap=M1018
scaffold404|size139214	blastn	match_part	48667	49160	494	-	.	ID=scaffold404|size139214:hsp:79569:3.12.0.0;Parent=scaffold404|size139214:hit:39065:3.12.0.0;Target=TRINITY_DN13922_c0_g3_i2 1553 2046 +;Gap=M494
scaffold404|size139214	blastn	expressed_sequence_match	48667	50954	466	-	.	ID=scaffold404|size139214:hit:39066:3.12.0.0;Name=TRINITY_DN13922_c0_g3_i3;score=466
scaffold404|size139214	blastn	match_part	50489	50954	466	-	.	ID=scaffold404|size139214:hsp:79570:3.12.0.0;Parent=scaffold404|size139214:hit:39066:3.12.0.0;Target=TRINITY_DN13922_c0_g3_i3 1 466 +;Gap=M466
scaffold404|size139214	blastn	match_part	49636	50406	771	-	.	ID=scaffold404|size139214:hsp:79571:3.12.0.0;Parent=scaffold404|size139214:hit:39066:3.12.0.0;Target=TRINITY_DN13922_c0_g3_i3 467 1237 +;Gap=M771
scaffold404|size139214	blastn	match_part	49252	49550	299	-	.	ID=scaffold404|size139214:hsp:79572:3.12.0.0;Parent=scaffold404|size139214:hit:39066:3.12.0.0;Target=TRINITY_DN13922_c0_g3_i3 1234 1532 +;Gap=M299
scaffold404|size139214	blastn	match_part	48667	49160	494	-	.	ID=scaffold404|size139214:hsp:79573:3.12.0.0;Parent=scaffold404|size139214:hit:39066:3.12.0.0;Target=TRINITY_DN13922_c0_g3_i3 1532 2025 +;Gap=M494
scaffold404|size139214	blastn	expressed_sequence_match	48667	50954	466	-	.	ID=scaffold404|size139214:hit:39067:3.12.0.0;Name=TRINITY_DN13922_c0_g3_i4;score=466
scaffold404|size139214	blastn	match_part	50489	50954	466	-	.	ID=scaffold404|size139214:hsp:79574:3.12.0.0;Parent=scaffold404|size139214:hit:39067:3.12.0.0;Target=TRINITY_DN13922_c0_g3_i4 1 466 +;Gap=M466
scaffold404|size139214	blastn	match_part	50338	50406	69	-	.	ID=scaffold404|size139214:hsp:79575:3.12.0.0;Parent=scaffold404|size139214:hit:39067:3.12.0.0;Target=TRINITY_DN13922_c0_g3_i4 467 535 +;Gap=M69
scaffold404|size139214	blastn	match_part	49636	50269	634	-	.	ID=scaffold404|size139214:hsp:79576:3.12.0.0;Parent=scaffold404|size139214:hit:39067:3.12.0.0;Target=TRINITY_DN13922_c0_g3_i4 536 1169 +;Gap=M634
scaffold404|size139214	blastn	match_part	49252	49550	299	-	.	ID=scaffold404|size139214:hsp:79577:3.12.0.0;Parent=scaffold404|size139214:hit:39067:3.12.0.0;Target=TRINITY_DN13922_c0_g3_i4 1166 1464 +;Gap=M299
scaffold404|size139214	blastn	match_part	48667	49160	494	-	.	ID=scaffold404|size139214:hsp:79578:3.12.0.0;Parent=scaffold404|size139214:hit:39067:3.12.0.0;Target=TRINITY_DN13922_c0_g3_i4 1464 1957 +;Gap=M494
scaffold404|size139214	blastn	expressed_sequence_match	47212	47592	381	-	.	ID=scaffold404|size139214:hit:39068:3.12.0.0;Name=TRINITY_DN15991_c0_g1_i1;score=381
scaffold404|size139214	blastn	match_part	47212	47592	381	-	.	ID=scaffold404|size139214:hsp:79579:3.12.0.0;Parent=scaffold404|size139214:hit:39068:3.12.0.0;Target=TRINITY_DN15991_c0_g1_i1 1 381 +;Gap=M381
scaffold404|size139214	blastn	expressed_sequence_match	52241	56213	3973	+	.	ID=scaffold404|size139214:hit:39069:3.12.0.0;Name=TRINITY_DN2918_c0_g1_i1;score=3973
scaffold404|size139214	blastn	match_part	52241	56213	3973	+	.	ID=scaffold404|size139214:hsp:79580:3.12.0.0;Parent=scaffold404|size139214:hit:39069:3.12.0.0;Target=TRINITY_DN2918_c0_g1_i1 1 3973 +;Gap=M3973
scaffold404|size139214	blastn	expressed_sequence_match	51454	52263	798	+	.	ID=scaffold404|size139214:hit:39070:3.12.0.0;Name=TRINITY_DN12718_c0_g1_i1;score=798
scaffold404|size139214	blastn	match_part	51454	52263	798	+	.	ID=scaffold404|size139214:hsp:79581:3.12.0.0;Parent=scaffold404|size139214:hit:39070:3.12.0.0;Target=TRINITY_DN12718_c0_g1_i1 1 810 +;Gap=M810
scaffold404|size139214	blastn	expressed_sequence_match	52241	56213	2884	+	.	ID=scaffold404|size139214:hit:39071:3.12.0.0;Name=TRINITY_DN2918_c0_g1_i2;score=2884
scaffold404|size139214	blastn	match_part	52241	55124	2884	+	.	ID=scaffold404|size139214:hsp:79582:3.12.0.0;Parent=scaffold404|size139214:hit:39071:3.12.0.0;Target=TRINITY_DN2918_c0_g1_i2 1 2884 +;Gap=M2884
scaffold404|size139214	blastn	match_part	55208	56213	1006	+	.	ID=scaffold404|size139214:hsp:79583:3.12.0.0;Parent=scaffold404|size139214:hit:39071:3.12.0.0;Target=TRINITY_DN2918_c0_g1_i2 2885 3890 +;Gap=M1006
scaffold404|size139214	blastn	expressed_sequence_match	51297	52256	960	+	.	ID=scaffold404|size139214:hit:39072:3.12.0.0;Name=TRINITY_DN26271_c0_g1_i1;score=960
scaffold404|size139214	blastn	match_part	51297	52256	960	+	.	ID=scaffold404|size139214:hsp:79584:3.12.0.0;Parent=scaffold404|size139214:hit:39072:3.12.0.0;Target=TRINITY_DN26271_c0_g1_i1 1 960 +;Gap=M960
scaffold404|size139214	blastn	expressed_sequence_match	52241	56213	742	+	.	ID=scaffold404|size139214:hit:39073:3.12.0.0;Name=TRINITY_DN2918_c0_g1_i3;score=742
scaffold404|size139214	blastn	match_part	52241	52982	742	+	.	ID=scaffold404|size139214:hsp:79585:3.12.0.0;Parent=scaffold404|size139214:hit:39073:3.12.0.0;Target=TRINITY_DN2918_c0_g1_i3 1 742 +;Gap=M742
scaffold404|size139214	blastn	match_part	53061	56213	3153	+	.	ID=scaffold404|size139214:hsp:79586:3.12.0.0;Parent=scaffold404|size139214:hit:39073:3.12.0.0;Target=TRINITY_DN2918_c0_g1_i3 743 3895 +;Gap=M3153
scaffold404|size139214	blastn	expressed_sequence_match	52241	56213	742	+	.	ID=scaffold404|size139214:hit:39074:3.12.0.0;Name=TRINITY_DN2918_c0_g1_i4;score=742
scaffold404|size139214	blastn	match_part	52241	52982	742	+	.	ID=scaffold404|size139214:hsp:79587:3.12.0.0;Parent=scaffold404|size139214:hit:39074:3.12.0.0;Target=TRINITY_DN2918_c0_g1_i4 1 742 +;Gap=M742
scaffold404|size139214	blastn	match_part	53061	55124	2064	+	.	ID=scaffold404|size139214:hsp:79588:3.12.0.0;Parent=scaffold404|size139214:hit:39074:3.12.0.0;Target=TRINITY_DN2918_c0_g1_i4 743 2806 +;Gap=M2064
scaffold404|size139214	blastn	match_part	55208	56213	1006	+	.	ID=scaffold404|size139214:hsp:79589:3.12.0.0;Parent=scaffold404|size139214:hit:39074:3.12.0.0;Target=TRINITY_DN2918_c0_g1_i4 2807 3812 +;Gap=M1006
scaffold404|size139214	blastn	expressed_sequence_match	56453	58232	1780	+	.	ID=scaffold404|size139214:hit:39075:3.12.0.0;Name=TRINITY_DN3919_c0_g1_i1;score=1780
scaffold404|size139214	blastn	match_part	56453	58232	1780	+	.	ID=scaffold404|size139214:hsp:79590:3.12.0.0;Parent=scaffold404|size139214:hit:39075:3.12.0.0;Target=TRINITY_DN3919_c0_g1_i1 1 1780 +;Gap=M1780
scaffold404|size139214	blastn	expressed_sequence_match	58735	58991	257	-	.	ID=scaffold404|size139214:hit:39076:3.12.0.0;Name=TRINITY_DN26600_c0_g1_i1;score=257
scaffold404|size139214	blastn	match_part	58735	58991	257	-	.	ID=scaffold404|size139214:hsp:79591:3.12.0.0;Parent=scaffold404|size139214:hit:39076:3.12.0.0;Target=TRINITY_DN26600_c0_g1_i1 1 257 +;Gap=M257
scaffold404|size139214	blastn	expressed_sequence_match	63831	64766	316	+	.	ID=scaffold404|size139214:hit:39077:3.12.0.0;Name=TRINITY_DN12361_c0_g1_i1;score=316
scaffold404|size139214	blastn	match_part	63831	64146	316	+	.	ID=scaffold404|size139214:hsp:79592:3.12.0.0;Parent=scaffold404|size139214:hit:39077:3.12.0.0;Target=TRINITY_DN12361_c0_g1_i1 1 316 +;Gap=M316
scaffold404|size139214	blastn	match_part	64220	64766	547	+	.	ID=scaffold404|size139214:hsp:79593:3.12.0.0;Parent=scaffold404|size139214:hit:39077:3.12.0.0;Target=TRINITY_DN12361_c0_g1_i1 314 860 +;Gap=M547
scaffold404|size139214	blastn	expressed_sequence_match	63787	64168	382	-	.	ID=scaffold404|size139214:hit:39078:3.12.0.0;Name=TRINITY_DN7981_c0_g1_i1;score=382
scaffold404|size139214	blastn	match_part	63787	64168	382	-	.	ID=scaffold404|size139214:hsp:79594:3.12.0.0;Parent=scaffold404|size139214:hit:39078:3.12.0.0;Target=TRINITY_DN7981_c0_g1_i1 1 382 +;Gap=M382
scaffold404|size139214	blastn	expressed_sequence_match	63831	64183	353	+	.	ID=scaffold404|size139214:hit:39079:3.12.0.0;Name=TRINITY_DN12361_c0_g2_i1;score=353
scaffold404|size139214	blastn	match_part	63831	64183	353	+	.	ID=scaffold404|size139214:hsp:79595:3.12.0.0;Parent=scaffold404|size139214:hit:39079:3.12.0.0;Target=TRINITY_DN12361_c0_g2_i1 1 353 +;Gap=M353
scaffold404|size139214	blastn	expressed_sequence_match	63787	64713	494	-	.	ID=scaffold404|size139214:hit:39080:3.12.0.0;Name=TRINITY_DN7981_c0_g2_i1;score=494
scaffold404|size139214	blastn	match_part	64220	64713	494	-	.	ID=scaffold404|size139214:hsp:79596:3.12.0.0;Parent=scaffold404|size139214:hit:39080:3.12.0.0;Target=TRINITY_DN7981_c0_g2_i1 1 494 +;Gap=M494
scaffold404|size139214	blastn	match_part	63787	64146	360	-	.	ID=scaffold404|size139214:hsp:79597:3.12.0.0;Parent=scaffold404|size139214:hit:39080:3.12.0.0;Target=TRINITY_DN7981_c0_g2_i1 492 851 +;Gap=M360
scaffold404|size139214	blastn	expressed_sequence_match	68575	68915	341	+	.	ID=scaffold404|size139214:hit:39081:3.12.0.0;Name=TRINITY_DN11601_c0_g1_i1;score=341
scaffold404|size139214	blastn	match_part	68575	68915	341	+	.	ID=scaffold404|size139214:hsp:79598:3.12.0.0;Parent=scaffold404|size139214:hit:39081:3.12.0.0;Target=TRINITY_DN11601_c0_g1_i1 1 341 +;Gap=M341
scaffold404|size139214	blastn	expressed_sequence_match	70142	71908	1767	-	.	ID=scaffold404|size139214:hit:39082:3.12.0.0;Name=TRINITY_DN10894_c0_g1_i1;score=1767
scaffold404|size139214	blastn	match_part	70142	71908	1767	-	.	ID=scaffold404|size139214:hsp:79599:3.12.0.0;Parent=scaffold404|size139214:hit:39082:3.12.0.0;Target=TRINITY_DN10894_c0_g1_i1 1 1767 +;Gap=M1767
scaffold404|size139214	blastn	expressed_sequence_match	70142	71908	289	-	.	ID=scaffold404|size139214:hit:39083:3.12.0.0;Name=TRINITY_DN10894_c0_g1_i2;score=289
scaffold404|size139214	blastn	match_part	71620	71908	289	-	.	ID=scaffold404|size139214:hsp:79600:3.12.0.0;Parent=scaffold404|size139214:hit:39083:3.12.0.0;Target=TRINITY_DN10894_c0_g1_i2 1 289 +;Gap=M289
scaffold404|size139214	blastn	match_part	70992	71467	476	-	.	ID=scaffold404|size139214:hsp:79601:3.12.0.0;Parent=scaffold404|size139214:hit:39083:3.12.0.0;Target=TRINITY_DN10894_c0_g1_i2 290 765 +;Gap=M476
scaffold404|size139214	blastn	match_part	70142	70891	750	-	.	ID=scaffold404|size139214:hsp:79602:3.12.0.0;Parent=scaffold404|size139214:hit:39083:3.12.0.0;Target=TRINITY_DN10894_c0_g1_i2 766 1515 +;Gap=M750
scaffold404|size139214	blastn	expressed_sequence_match	67787	70224	855	+	.	ID=scaffold404|size139214:hit:39084:3.12.0.0;Name=TRINITY_DN10283_c0_g1_i1;score=855
scaffold404|size139214	blastn	match_part	67787	68641	855	+	.	ID=scaffold404|size139214:hsp:79603:3.12.0.0;Parent=scaffold404|size139214:hit:39084:3.12.0.0;Target=TRINITY_DN10283_c0_g1_i1 1 855 +;Gap=M855
scaffold404|size139214	blastn	match_part	68857	70224	1368	+	.	ID=scaffold404|size139214:hsp:79604:3.12.0.0;Parent=scaffold404|size139214:hit:39084:3.12.0.0;Target=TRINITY_DN10283_c0_g1_i1 854 2221 +;Gap=M1368
scaffold404|size139214	blastn	expressed_sequence_match	70142	71908	289	-	.	ID=scaffold404|size139214:hit:39085:3.12.0.0;Name=TRINITY_DN10894_c0_g1_i3;score=289
scaffold404|size139214	blastn	match_part	71620	71908	289	-	.	ID=scaffold404|size139214:hsp:79605:3.12.0.0;Parent=scaffold404|size139214:hit:39085:3.12.0.0;Target=TRINITY_DN10894_c0_g1_i3 1 289 +;Gap=M289
scaffold404|size139214	blastn	match_part	70142	71467	1326	-	.	ID=scaffold404|size139214:hsp:79606:3.12.0.0;Parent=scaffold404|size139214:hit:39085:3.12.0.0;Target=TRINITY_DN10894_c0_g1_i3 290 1615 +;Gap=M1326
scaffold404|size139214	blastn	expressed_sequence_match	70142	71908	917	-	.	ID=scaffold404|size139214:hit:39086:3.12.0.0;Name=TRINITY_DN10894_c0_g1_i4;score=917
scaffold404|size139214	blastn	match_part	70992	71908	917	-	.	ID=scaffold404|size139214:hsp:79607:3.12.0.0;Parent=scaffold404|size139214:hit:39086:3.12.0.0;Target=TRINITY_DN10894_c0_g1_i4 1 917 +;Gap=M917
scaffold404|size139214	blastn	match_part	70142	70891	750	-	.	ID=scaffold404|size139214:hsp:79608:3.12.0.0;Parent=scaffold404|size139214:hit:39086:3.12.0.0;Target=TRINITY_DN10894_c0_g1_i4 918 1667 +;Gap=M750
scaffold404|size139214	blastn	expressed_sequence_match	67811	68879	831	+	.	ID=scaffold404|size139214:hit:39087:3.12.0.0;Name=TRINITY_DN8233_c0_g2_i1;score=831
scaffold404|size139214	blastn	match_part	67811	68641	831	+	.	ID=scaffold404|size139214:hsp:79609:3.12.0.0;Parent=scaffold404|size139214:hit:39087:3.12.0.0;Target=TRINITY_DN8233_c0_g2_i1 1 831 +;Gap=M831
scaffold404|size139214	blastn	match_part	68816	68879	64	+	.	ID=scaffold404|size139214:hsp:79610:3.12.0.0;Parent=scaffold404|size139214:hit:39087:3.12.0.0;Target=TRINITY_DN8233_c0_g2_i1 830 893 +;Gap=M64
scaffold404|size139214	blastn	expressed_sequence_match	68671	70211	1541	+	.	ID=scaffold404|size139214:hit:39088:3.12.0.0;Name=TRINITY_DN8233_c0_g3_i1;score=1541
scaffold404|size139214	blastn	match_part	68671	70211	1541	+	.	ID=scaffold404|size139214:hsp:79611:3.12.0.0;Parent=scaffold404|size139214:hit:39088:3.12.0.0;Target=TRINITY_DN8233_c0_g3_i1 1 1541 +;Gap=M1541
scaffold404|size139214	blastn	expressed_sequence_match	96621	98708	766	+	.	ID=scaffold404|size139214:hit:39089:3.12.0.0;Name=TRINITY_DN7811_c0_g1_i1;score=766
scaffold404|size139214	blastn	match_part	96621	97386	766	+	.	ID=scaffold404|size139214:hsp:79612:3.12.0.0;Parent=scaffold404|size139214:hit:39089:3.12.0.0;Target=TRINITY_DN7811_c0_g1_i1 1 766 +;Gap=M766
scaffold404|size139214	blastn	match_part	97489	97908	420	+	.	ID=scaffold404|size139214:hsp:79613:3.12.0.0;Parent=scaffold404|size139214:hit:39089:3.12.0.0;Target=TRINITY_DN7811_c0_g1_i1 766 1185 +;Gap=M420
scaffold404|size139214	blastn	match_part	98004	98708	705	+	.	ID=scaffold404|size139214:hsp:79614:3.12.0.0;Parent=scaffold404|size139214:hit:39089:3.12.0.0;Target=TRINITY_DN7811_c0_g1_i1 1186 1890 +;Gap=M705
scaffold404|size139214	blastn	expressed_sequence_match	96621	98708	1288	+	.	ID=scaffold404|size139214:hit:39090:3.12.0.0;Name=TRINITY_DN7811_c0_g1_i2;score=1288
scaffold404|size139214	blastn	match_part	96621	97908	1288	+	.	ID=scaffold404|size139214:hsp:79615:3.12.0.0;Parent=scaffold404|size139214:hit:39090:3.12.0.0;Target=TRINITY_DN7811_c0_g1_i2 1 1288 +;Gap=M1288
scaffold404|size139214	blastn	match_part	98004	98708	705	+	.	ID=scaffold404|size139214:hsp:79616:3.12.0.0;Parent=scaffold404|size139214:hit:39090:3.12.0.0;Target=TRINITY_DN7811_c0_g1_i2 1289 1993 +;Gap=M705
scaffold404|size139214	blastn	expressed_sequence_match	97888	98708	821	+	.	ID=scaffold404|size139214:hit:39091:3.12.0.0;Name=TRINITY_DN7811_c0_g2_i1;score=821
scaffold404|size139214	blastn	match_part	97888	98708	821	+	.	ID=scaffold404|size139214:hsp:79617:3.12.0.0;Parent=scaffold404|size139214:hit:39091:3.12.0.0;Target=TRINITY_DN7811_c0_g2_i1 1 821 +;Gap=M821
scaffold404|size139214	blastn	expressed_sequence_match	98845	109323	896	-	.	ID=scaffold404|size139214:hit:39092:3.12.0.0;Name=TRINITY_DN7625_c0_g1_i4;score=896
scaffold404|size139214	blastn	match_part	108398	109323	896	-	.	ID=scaffold404|size139214:hsp:79618:3.12.0.0;Parent=scaffold404|size139214:hit:39092:3.12.0.0;Target=TRINITY_DN7625_c0_g1_i4 1 926 +;Gap=M926
scaffold404|size139214	blastn	match_part	107995	108360	234	-	.	ID=scaffold404|size139214:hsp:79619:3.12.0.0;Parent=scaffold404|size139214:hit:39092:3.12.0.0;Target=TRINITY_DN7625_c0_g1_i4 958 1323 +;Gap=M366
scaffold404|size139214	blastn	match_part	99093	100056	564	-	.	ID=scaffold404|size139214:hsp:79620:3.12.0.0;Parent=scaffold404|size139214:hit:39092:3.12.0.0;Target=TRINITY_DN7625_c0_g1_i4 204 1173 +;Gap=M964
scaffold404|size139214	blastn	match_part	98845	98983	91	-	.	ID=scaffold404|size139214:hsp:79621:3.12.0.0;Parent=scaffold404|size139214:hit:39092:3.12.0.0;Target=TRINITY_DN7625_c0_g1_i4 1001 1139 +;Gap=M139
scaffold404|size139214	blastn	expressed_sequence_match	98845	109323	1084	-	.	ID=scaffold404|size139214:hit:39093:3.12.0.0;Name=TRINITY_DN7625_c0_g1_i5;score=1084
scaffold404|size139214	blastn	match_part	107995	109323	1084	-	.	ID=scaffold404|size139214:hsp:79622:3.12.0.0;Parent=scaffold404|size139214:hit:39093:3.12.0.0;Target=TRINITY_DN7625_c0_g1_i5 1 1326 +;Gap=M1329
scaffold404|size139214	blastn	match_part	99340	100056	547	-	.	ID=scaffold404|size139214:hsp:79623:3.12.0.0;Parent=scaffold404|size139214:hit:39093:3.12.0.0;Target=TRINITY_DN7625_c0_g1_i5 204 923 +;Gap=M717
scaffold404|size139214	blastn	match_part	99093	99308	66	-	.	ID=scaffold404|size139214:hsp:79624:3.12.0.0;Parent=scaffold404|size139214:hit:39093:3.12.0.0;Target=TRINITY_DN7625_c0_g1_i5 961 1176 +;Gap=M216
scaffold404|size139214	blastn	match_part	99041	99080	34	-	.	ID=scaffold404|size139214:hsp:79625:3.12.0.0;Parent=scaffold404|size139214:hit:39093:3.12.0.0;Target=TRINITY_DN7625_c0_g1_i5 886 925 +;Gap=M40
scaffold404|size139214	blastn	match_part	98845	98981	65	-	.	ID=scaffold404|size139214:hsp:79626:3.12.0.0;Parent=scaffold404|size139214:hit:39093:3.12.0.0;Target=TRINITY_DN7625_c0_g1_i5 1006 1142 +;Gap=M137
scaffold404|size139214	blastn	expressed_sequence_match	98845	109120	305	-	.	ID=scaffold404|size139214:hit:39094:3.12.0.0;Name=TRINITY_DN15065_c0_g1_i1;score=305
scaffold404|size139214	blastn	match_part	108398	109120	305	-	.	ID=scaffold404|size139214:hsp:79627:3.12.0.0;Parent=scaffold404|size139214:hit:39094:3.12.0.0;Target=TRINITY_DN15065_c0_g1_i1 369 1085 +;Gap=M723
scaffold404|size139214	blastn	match_part	108396	108435	34	-	.	ID=scaffold404|size139214:hsp:79628:3.12.0.0;Parent=scaffold404|size139214:hit:39094:3.12.0.0;Target=TRINITY_DN15065_c0_g1_i1 1345 1384 +;Gap=M40
scaffold404|size139214	blastn	match_part	108145	108360	66	-	.	ID=scaffold404|size139214:hsp:79629:3.12.0.0;Parent=scaffold404|size139214:hit:39094:3.12.0.0;Target=TRINITY_DN15065_c0_g1_i1 1117 1332 +;Gap=M216
scaffold404|size139214	blastn	match_part	108171	108315	73	-	.	ID=scaffold404|size139214:hsp:79630:3.12.0.0;Parent=scaffold404|size139214:hit:39094:3.12.0.0;Target=TRINITY_DN15065_c0_g1_i1 1444 1588 +;Gap=M145
scaffold404|size139214	blastn	match_part	98845	100185	1341	-	.	ID=scaffold404|size139214:hsp:79631:3.12.0.0;Parent=scaffold404|size139214:hit:39094:3.12.0.0;Target=TRINITY_DN15065_c0_g1_i1 240 1580 +;Gap=M1341
scaffold404|size139214	blastn	match_part	99119	99265	99	-	.	ID=scaffold404|size139214:hsp:79632:3.12.0.0;Parent=scaffold404|size139214:hit:39094:3.12.0.0;Target=TRINITY_DN15065_c0_g1_i1 1442 1588 +;Gap=M147
scaffold404|size139214	blastn	match_part	98845	98983	91	-	.	ID=scaffold404|size139214:hsp:79633:3.12.0.0;Parent=scaffold404|size139214:hit:39094:3.12.0.0;Target=TRINITY_DN15065_c0_g1_i1 1160 1298 +;Gap=M139
scaffold404|size139214	blastn	expressed_sequence_match	98845	109323	1329	-	.	ID=scaffold404|size139214:hit:39095:3.12.0.0;Name=TRINITY_DN7625_c0_g1_i6;score=1329
scaffold404|size139214	blastn	match_part	107995	109323	1329	-	.	ID=scaffold404|size139214:hsp:79634:3.12.0.0;Parent=scaffold404|size139214:hit:39095:3.12.0.0;Target=TRINITY_DN7625_c0_g1_i6 1 1329 +;Gap=M1329
scaffold404|size139214	blastn	match_part	99340	100056	305	-	.	ID=scaffold404|size139214:hsp:79635:3.12.0.0;Parent=scaffold404|size139214:hit:39095:3.12.0.0;Target=TRINITY_DN7625_c0_g1_i6 204 926 +;Gap=M717
scaffold404|size139214	blastn	match_part	99093	99308	66	-	.	ID=scaffold404|size139214:hsp:79636:3.12.0.0;Parent=scaffold404|size139214:hit:39095:3.12.0.0;Target=TRINITY_DN7625_c0_g1_i6 964 1179 +;Gap=M216
scaffold404|size139214	blastn	match_part	99041	99080	34	-	.	ID=scaffold404|size139214:hsp:79637:3.12.0.0;Parent=scaffold404|size139214:hit:39095:3.12.0.0;Target=TRINITY_DN7625_c0_g1_i6 889 928 +;Gap=M40
scaffold404|size139214	blastn	match_part	98845	98981	65	-	.	ID=scaffold404|size139214:hsp:79638:3.12.0.0;Parent=scaffold404|size139214:hit:39095:3.12.0.0;Target=TRINITY_DN7625_c0_g1_i6 1009 1145 +;Gap=M137
scaffold404|size139214	blastn	expressed_sequence_match	98845	109323	651	-	.	ID=scaffold404|size139214:hit:39096:3.12.0.0;Name=TRINITY_DN7625_c0_g1_i1;score=651
scaffold404|size139214	blastn	match_part	108398	109323	651	-	.	ID=scaffold404|size139214:hsp:79639:3.12.0.0;Parent=scaffold404|size139214:hit:39096:3.12.0.0;Target=TRINITY_DN7625_c0_g1_i1 1 923 +;Gap=M926
scaffold404|size139214	blastn	match_part	107995	108360	234	-	.	ID=scaffold404|size139214:hsp:79640:3.12.0.0;Parent=scaffold404|size139214:hit:39096:3.12.0.0;Target=TRINITY_DN7625_c0_g1_i1 955 1320 +;Gap=M366
scaffold404|size139214	blastn	match_part	99093	100056	806	-	.	ID=scaffold404|size139214:hsp:79641:3.12.0.0;Parent=scaffold404|size139214:hit:39096:3.12.0.0;Target=TRINITY_DN7625_c0_g1_i1 204 1170 +;Gap=M964
scaffold404|size139214	blastn	match_part	98845	98983	91	-	.	ID=scaffold404|size139214:hsp:79642:3.12.0.0;Parent=scaffold404|size139214:hit:39096:3.12.0.0;Target=TRINITY_DN7625_c0_g1_i1 998 1136 +;Gap=M139
scaffold404|size139214	blastn	expressed_sequence_match	98845	109120	869	-	.	ID=scaffold404|size139214:hit:39097:3.12.0.0;Name=TRINITY_DN7625_c0_g1_i2;score=869
scaffold404|size139214	blastn	match_part	107995	109120	869	-	.	ID=scaffold404|size139214:hsp:79643:3.12.0.0;Parent=scaffold404|size139214:hit:39097:3.12.0.0;Target=TRINITY_DN7625_c0_g1_i2 485 1607 +;Gap=M1126
scaffold404|size139214	blastn	match_part	99340	100185	688	-	.	ID=scaffold404|size139214:hsp:79644:3.12.0.0;Parent=scaffold404|size139214:hit:39097:3.12.0.0;Target=TRINITY_DN7625_c0_g1_i2 356 1204 +;Gap=M846
scaffold404|size139214	blastn	match_part	99093	99308	66	-	.	ID=scaffold404|size139214:hsp:79645:3.12.0.0;Parent=scaffold404|size139214:hit:39097:3.12.0.0;Target=TRINITY_DN7625_c0_g1_i2 1242 1457 +;Gap=M216
scaffold404|size139214	blastn	match_part	99041	99080	34	-	.	ID=scaffold404|size139214:hsp:79646:3.12.0.0;Parent=scaffold404|size139214:hit:39097:3.12.0.0;Target=TRINITY_DN7625_c0_g1_i2 1167 1206 +;Gap=M40
scaffold404|size139214	blastn	match_part	98845	98981	65	-	.	ID=scaffold404|size139214:hsp:79647:3.12.0.0;Parent=scaffold404|size139214:hit:39097:3.12.0.0;Target=TRINITY_DN7625_c0_g1_i2 1287 1423 +;Gap=M137
scaffold404|size139214	blastn	expressed_sequence_match	98845	109120	436	-	.	ID=scaffold404|size139214:hit:39098:3.12.0.0;Name=TRINITY_DN7625_c0_g1_i3;score=436
scaffold404|size139214	blastn	match_part	108398	109120	436	-	.	ID=scaffold404|size139214:hsp:79648:3.12.0.0;Parent=scaffold404|size139214:hit:39098:3.12.0.0;Target=TRINITY_DN7625_c0_g1_i3 485 1204 +;Gap=M723
scaffold404|size139214	blastn	match_part	107995	108360	234	-	.	ID=scaffold404|size139214:hsp:79649:3.12.0.0;Parent=scaffold404|size139214:hit:39098:3.12.0.0;Target=TRINITY_DN7625_c0_g1_i3 1236 1601 +;Gap=M366
scaffold404|size139214	blastn	match_part	99093	100185	947	-	.	ID=scaffold404|size139214:hsp:79650:3.12.0.0;Parent=scaffold404|size139214:hit:39098:3.12.0.0;Target=TRINITY_DN7625_c0_g1_i3 356 1451 +;Gap=M1093
scaffold404|size139214	blastn	match_part	98845	98983	91	-	.	ID=scaffold404|size139214:hsp:79651:3.12.0.0;Parent=scaffold404|size139214:hit:39098:3.12.0.0;Target=TRINITY_DN7625_c0_g1_i3 1279 1417 +;Gap=M139
scaffold404|size139214	blastn	expressed_sequence_match	114965	117557	2593	+	.	ID=scaffold404|size139214:hit:39099:3.12.0.0;Name=TRINITY_DN7044_c0_g2_i1;score=2593
scaffold404|size139214	blastn	match_part	114965	117557	2593	+	.	ID=scaffold404|size139214:hsp:79652:3.12.0.0;Parent=scaffold404|size139214:hit:39099:3.12.0.0;Target=TRINITY_DN7044_c0_g2_i1 458 3050 +;Gap=M2593
scaffold404|size139214	blastn	expressed_sequence_match	114965	117557	2593	+	.	ID=scaffold404|size139214:hit:39100:3.12.0.0;Name=TRINITY_DN7044_c0_g2_i2;score=2593
scaffold404|size139214	blastn	match_part	114965	117557	2593	+	.	ID=scaffold404|size139214:hsp:79653:3.12.0.0;Parent=scaffold404|size139214:hit:39100:3.12.0.0;Target=TRINITY_DN7044_c0_g2_i2 366 2958 +;Gap=M2593
scaffold404|size139214	blastn	expressed_sequence_match	114965	117557	2593	+	.	ID=scaffold404|size139214:hit:39101:3.12.0.0;Name=TRINITY_DN16735_c0_g5_i1;score=2593
scaffold404|size139214	blastn	match_part	114965	117557	2593	+	.	ID=scaffold404|size139214:hsp:79654:3.12.0.0;Parent=scaffold404|size139214:hit:39101:3.12.0.0;Target=TRINITY_DN16735_c0_g5_i1 276 2868 +;Gap=M2593
scaffold404|size139214	blastn	expressed_sequence_match	119930	121192	1263	+	.	ID=scaffold404|size139214:hit:39102:3.12.0.0;Name=TRINITY_DN22201_c0_g1_i1;score=1263
scaffold404|size139214	blastn	match_part	119930	121192	1263	+	.	ID=scaffold404|size139214:hsp:79655:3.12.0.0;Parent=scaffold404|size139214:hit:39102:3.12.0.0;Target=TRINITY_DN22201_c0_g1_i1 103 1365 +;Gap=M1263
scaffold404|size139214	blastn	expressed_sequence_match	119930	121192	1263	+	.	ID=scaffold404|size139214:hit:39103:3.12.0.0;Name=TRINITY_DN12219_c0_g1_i1;score=1263
scaffold404|size139214	blastn	match_part	119930	121192	1263	+	.	ID=scaffold404|size139214:hsp:79656:3.12.0.0;Parent=scaffold404|size139214:hit:39103:3.12.0.0;Target=TRINITY_DN12219_c0_g1_i1 141 1403 +;Gap=M1263
scaffold404|size139214	blastn	expressed_sequence_match	128916	135437	2357	-	.	ID=scaffold404|size139214:hit:39104:3.12.0.0;Name=TRINITY_DN11565_c0_g2_i3;score=2357
scaffold404|size139214	blastn	match_part	133081	135437	2357	-	.	ID=scaffold404|size139214:hsp:79657:3.12.0.0;Parent=scaffold404|size139214:hit:39104:3.12.0.0;Target=TRINITY_DN11565_c0_g2_i3 81 2437 +;Gap=M2357
scaffold404|size139214	blastn	match_part	130693	133013	2321	-	.	ID=scaffold404|size139214:hsp:79658:3.12.0.0;Parent=scaffold404|size139214:hit:39104:3.12.0.0;Target=TRINITY_DN11565_c0_g2_i3 2436 4756 +;Gap=M2321
scaffold404|size139214	blastn	match_part	128916	130553	1638	-	.	ID=scaffold404|size139214:hsp:79659:3.12.0.0;Parent=scaffold404|size139214:hit:39104:3.12.0.0;Target=TRINITY_DN11565_c0_g2_i3 4752 6389 +;Gap=M1638
scaffold404|size139214	blastn	expressed_sequence_match	131581	131846	248	+	.	ID=scaffold404|size139214:hit:39105:3.12.0.0;Name=TRINITY_DN29218_c0_g1_i1;score=248
scaffold404|size139214	blastn	match_part	131581	131846	248	+	.	ID=scaffold404|size139214:hsp:79660:3.12.0.0;Parent=scaffold404|size139214:hit:39105:3.12.0.0;Target=TRINITY_DN29218_c0_g1_i1 1 266 +;Gap=M266
scaffold404|size139214	blastn	expressed_sequence_match	128916	135437	2357	-	.	ID=scaffold404|size139214:hit:39106:3.12.0.0;Name=TRINITY_DN11565_c0_g2_i1;score=2357
scaffold404|size139214	blastn	match_part	133081	135437	2357	-	.	ID=scaffold404|size139214:hsp:79661:3.12.0.0;Parent=scaffold404|size139214:hit:39106:3.12.0.0;Target=TRINITY_DN11565_c0_g2_i1 81 2437 +;Gap=M2357
scaffold404|size139214	blastn	match_part	128916	133013	4098	-	.	ID=scaffold404|size139214:hsp:79662:3.12.0.0;Parent=scaffold404|size139214:hit:39106:3.12.0.0;Target=TRINITY_DN11565_c0_g2_i1 2436 6533 +;Gap=M4098
scaffold404|size139214	blastn	expressed_sequence_match	128916	135437	6522	-	.	ID=scaffold404|size139214:hit:39107:3.12.0.0;Name=TRINITY_DN11565_c0_g2_i2;score=6522
scaffold404|size139214	blastn	match_part	128916	135437	6522	-	.	ID=scaffold404|size139214:hsp:79663:3.12.0.0;Parent=scaffold404|size139214:hit:39107:3.12.0.0;Target=TRINITY_DN11565_c0_g2_i2 81 6602 +;Gap=M6522
scaffold404|size139214	est2genome	expressed_sequence_match	10683	11250	2840	+	.	ID=scaffold404|size139214:hit:39108:3.12.0.0;Name=TRINITY_DN8687_c0_g2_i1;score=2840
scaffold404|size139214	est2genome	match_part	10683	11250	2840	+	.	ID=scaffold404|size139214:hsp:79664:3.12.0.0;Parent=scaffold404|size139214:hit:39108:3.12.0.0;Target=TRINITY_DN8687_c0_g2_i1 1 568 +;Gap=M568
scaffold404|size139214	est2genome	expressed_sequence_match	7638	12017	19722	+	.	ID=scaffold404|size139214:hit:39109:3.12.0.0;Name=TRINITY_DN13489_c0_g1_i1;score=19722
scaffold404|size139214	est2genome	match_part	7638	9699	19722	+	.	ID=scaffold404|size139214:hsp:79665:3.12.0.0;Parent=scaffold404|size139214:hit:39109:3.12.0.0;Target=TRINITY_DN13489_c0_g1_i1 1903 3964 -;Gap=M2062
scaffold404|size139214	est2genome	match_part	9792	10495	19722	+	.	ID=scaffold404|size139214:hsp:79666:3.12.0.0;Parent=scaffold404|size139214:hit:39109:3.12.0.0;Target=TRINITY_DN13489_c0_g1_i1 1199 1902 -;Gap=M704
scaffold404|size139214	est2genome	match_part	10582	10705	19722	+	.	ID=scaffold404|size139214:hsp:79667:3.12.0.0;Parent=scaffold404|size139214:hit:39109:3.12.0.0;Target=TRINITY_DN13489_c0_g1_i1 1075 1198 -;Gap=M124
scaffold404|size139214	est2genome	match_part	10802	11624	19722	+	.	ID=scaffold404|size139214:hsp:79668:3.12.0.0;Parent=scaffold404|size139214:hit:39109:3.12.0.0;Target=TRINITY_DN13489_c0_g1_i1 252 1074 -;Gap=M823
scaffold404|size139214	est2genome	match_part	11767	12017	19722	+	.	ID=scaffold404|size139214:hsp:79669:3.12.0.0;Parent=scaffold404|size139214:hit:39109:3.12.0.0;Target=TRINITY_DN13489_c0_g1_i1 1 251 -;Gap=M251
scaffold404|size139214	est2genome	expressed_sequence_match	11112	12006	4475	-	.	ID=scaffold404|size139214:hit:39110:3.12.0.0;Name=TRINITY_DN11453_c0_g1_i2;score=4475
scaffold404|size139214	est2genome	match_part	11112	12006	4475	-	.	ID=scaffold404|size139214:hsp:79670:3.12.0.0;Parent=scaffold404|size139214:hit:39110:3.12.0.0;Target=TRINITY_DN11453_c0_g1_i2 1 895 +;Gap=M895
scaffold404|size139214	est2genome	expressed_sequence_match	7729	11250	16668	+	.	ID=scaffold404|size139214:hit:39111:3.12.0.0;Name=TRINITY_DN8687_c0_g1_i2;score=16668
scaffold404|size139214	est2genome	match_part	7729	10495	16668	+	.	ID=scaffold404|size139214:hsp:79671:3.12.0.0;Parent=scaffold404|size139214:hit:39111:3.12.0.0;Target=TRINITY_DN8687_c0_g1_i2 1 2767 +;Gap=M2767
scaffold404|size139214	est2genome	match_part	10582	10705	16668	+	.	ID=scaffold404|size139214:hsp:79672:3.12.0.0;Parent=scaffold404|size139214:hit:39111:3.12.0.0;Target=TRINITY_DN8687_c0_g1_i2 2768 2891 +;Gap=M124
scaffold404|size139214	est2genome	match_part	10802	11250	16668	+	.	ID=scaffold404|size139214:hsp:79673:3.12.0.0;Parent=scaffold404|size139214:hit:39111:3.12.0.0;Target=TRINITY_DN8687_c0_g1_i2 2892 3340 +;Gap=M449
scaffold404|size139214	est2genome	expressed_sequence_match	12168	16114	16463	+	.	ID=scaffold404|size139214:hit:39112:3.12.0.0;Name=TRINITY_DN16239_c0_g2_i1;score=16463
scaffold404|size139214	est2genome	match_part	12168	13167	16463	+	.	ID=scaffold404|size139214:hsp:79674:3.12.0.0;Parent=scaffold404|size139214:hit:39112:3.12.0.0;Target=TRINITY_DN16239_c0_g2_i1 1 1000 +;Gap=M1000
scaffold404|size139214	est2genome	match_part	13383	13948	16463	+	.	ID=scaffold404|size139214:hsp:79675:3.12.0.0;Parent=scaffold404|size139214:hit:39112:3.12.0.0;Target=TRINITY_DN16239_c0_g2_i1 1001 1566 +;Gap=M566
scaffold404|size139214	est2genome	match_part	14030	14560	16463	+	.	ID=scaffold404|size139214:hsp:79676:3.12.0.0;Parent=scaffold404|size139214:hit:39112:3.12.0.0;Target=TRINITY_DN16239_c0_g2_i1 1567 2097 +;Gap=M531
scaffold404|size139214	est2genome	match_part	14643	14905	16463	+	.	ID=scaffold404|size139214:hsp:79677:3.12.0.0;Parent=scaffold404|size139214:hit:39112:3.12.0.0;Target=TRINITY_DN16239_c0_g2_i1 2098 2360 +;Gap=M263
scaffold404|size139214	est2genome	match_part	15091	15686	16463	+	.	ID=scaffold404|size139214:hsp:79678:3.12.0.0;Parent=scaffold404|size139214:hit:39112:3.12.0.0;Target=TRINITY_DN16239_c0_g2_i1 2361 2956 +;Gap=M596
scaffold404|size139214	est2genome	match_part	15759	16114	16463	+	.	ID=scaffold404|size139214:hsp:79679:3.12.0.0;Parent=scaffold404|size139214:hit:39112:3.12.0.0;Target=TRINITY_DN16239_c0_g2_i1 2957 3312 +;Gap=M356
scaffold404|size139214	est2genome	expressed_sequence_match	12168	16114	16567	+	.	ID=scaffold404|size139214:hit:39113:3.12.0.0;Name=TRINITY_DN16239_c0_g2_i2;score=16567
scaffold404|size139214	est2genome	match_part	12168	13167	16567	+	.	ID=scaffold404|size139214:hsp:79680:3.12.0.0;Parent=scaffold404|size139214:hit:39113:3.12.0.0;Target=TRINITY_DN16239_c0_g2_i2 1 1000 +;Gap=M1000
scaffold404|size139214	est2genome	match_part	13383	13948	16567	+	.	ID=scaffold404|size139214:hsp:79681:3.12.0.0;Parent=scaffold404|size139214:hit:39113:3.12.0.0;Target=TRINITY_DN16239_c0_g2_i2 1001 1566 +;Gap=M566
scaffold404|size139214	est2genome	match_part	14030	14239	16567	+	.	ID=scaffold404|size139214:hsp:79682:3.12.0.0;Parent=scaffold404|size139214:hit:39113:3.12.0.0;Target=TRINITY_DN16239_c0_g2_i2 1567 1776 +;Gap=M210
scaffold404|size139214	est2genome	match_part	14321	14560	16567	+	.	ID=scaffold404|size139214:hsp:79683:3.12.0.0;Parent=scaffold404|size139214:hit:39113:3.12.0.0;Target=TRINITY_DN16239_c0_g2_i2 1777 2016 +;Gap=M240
scaffold404|size139214	est2genome	match_part	14643	15011	16567	+	.	ID=scaffold404|size139214:hsp:79684:3.12.0.0;Parent=scaffold404|size139214:hit:39113:3.12.0.0;Target=TRINITY_DN16239_c0_g2_i2 2017 2385 +;Gap=M369
scaffold404|size139214	est2genome	match_part	15098	15686	16567	+	.	ID=scaffold404|size139214:hsp:79685:3.12.0.0;Parent=scaffold404|size139214:hit:39113:3.12.0.0;Target=TRINITY_DN16239_c0_g2_i2 2386 2974 +;Gap=M589
scaffold404|size139214	est2genome	match_part	15759	16114	16567	+	.	ID=scaffold404|size139214:hsp:79686:3.12.0.0;Parent=scaffold404|size139214:hit:39113:3.12.0.0;Target=TRINITY_DN16239_c0_g2_i2 2975 3330 +;Gap=M356
scaffold404|size139214	est2genome	expressed_sequence_match	12168	16114	16038	+	.	ID=scaffold404|size139214:hit:39114:3.12.0.0;Name=TRINITY_DN16239_c0_g2_i3;score=16038
scaffold404|size139214	est2genome	match_part	12168	13167	16038	+	.	ID=scaffold404|size139214:hsp:79687:3.12.0.0;Parent=scaffold404|size139214:hit:39114:3.12.0.0;Target=TRINITY_DN16239_c0_g2_i3 1 1000 +;Gap=M1000
scaffold404|size139214	est2genome	match_part	13383	13948	16038	+	.	ID=scaffold404|size139214:hsp:79688:3.12.0.0;Parent=scaffold404|size139214:hit:39114:3.12.0.0;Target=TRINITY_DN16239_c0_g2_i3 1001 1566 +;Gap=M566
scaffold404|size139214	est2genome	match_part	14030	14239	16038	+	.	ID=scaffold404|size139214:hsp:79689:3.12.0.0;Parent=scaffold404|size139214:hit:39114:3.12.0.0;Target=TRINITY_DN16239_c0_g2_i3 1567 1776 +;Gap=M210
scaffold404|size139214	est2genome	match_part	14321	14560	16038	+	.	ID=scaffold404|size139214:hsp:79690:3.12.0.0;Parent=scaffold404|size139214:hit:39114:3.12.0.0;Target=TRINITY_DN16239_c0_g2_i3 1777 2016 +;Gap=M240
scaffold404|size139214	est2genome	match_part	14643	14905	16038	+	.	ID=scaffold404|size139214:hsp:79691:3.12.0.0;Parent=scaffold404|size139214:hit:39114:3.12.0.0;Target=TRINITY_DN16239_c0_g2_i3 2017 2279 +;Gap=M263
scaffold404|size139214	est2genome	match_part	15091	15686	16038	+	.	ID=scaffold404|size139214:hsp:79692:3.12.0.0;Parent=scaffold404|size139214:hit:39114:3.12.0.0;Target=TRINITY_DN16239_c0_g2_i3 2280 2875 +;Gap=M596
scaffold404|size139214	est2genome	match_part	15759	16114	16038	+	.	ID=scaffold404|size139214:hsp:79693:3.12.0.0;Parent=scaffold404|size139214:hit:39114:3.12.0.0;Target=TRINITY_DN16239_c0_g2_i3 2876 3231 +;Gap=M356
scaffold404|size139214	est2genome	expressed_sequence_match	12168	15119	12412	+	.	ID=scaffold404|size139214:hit:39115:3.12.0.0;Name=TRINITY_DN16239_c0_g2_i4;score=12412
scaffold404|size139214	est2genome	match_part	12168	13167	12412	+	.	ID=scaffold404|size139214:hsp:79694:3.12.0.0;Parent=scaffold404|size139214:hit:39115:3.12.0.0;Target=TRINITY_DN16239_c0_g2_i4 1 1000 +;Gap=M1000
scaffold404|size139214	est2genome	match_part	13383	13948	12412	+	.	ID=scaffold404|size139214:hsp:79695:3.12.0.0;Parent=scaffold404|size139214:hit:39115:3.12.0.0;Target=TRINITY_DN16239_c0_g2_i4 1001 1566 +;Gap=M566
scaffold404|size139214	est2genome	match_part	14030	14239	12412	+	.	ID=scaffold404|size139214:hsp:79696:3.12.0.0;Parent=scaffold404|size139214:hit:39115:3.12.0.0;Target=TRINITY_DN16239_c0_g2_i4 1567 1776 +;Gap=M210
scaffold404|size139214	est2genome	match_part	14321	14560	12412	+	.	ID=scaffold404|size139214:hsp:79697:3.12.0.0;Parent=scaffold404|size139214:hit:39115:3.12.0.0;Target=TRINITY_DN16239_c0_g2_i4 1777 2016 +;Gap=M240
scaffold404|size139214	est2genome	match_part	14643	15119	12412	+	.	ID=scaffold404|size139214:hsp:79698:3.12.0.0;Parent=scaffold404|size139214:hit:39115:3.12.0.0;Target=TRINITY_DN16239_c0_g2_i4 2017 2493 +;Gap=M477
scaffold404|size139214	est2genome	expressed_sequence_match	13079	13436	1790	+	.	ID=scaffold404|size139214:hit:39116:3.12.0.0;Name=TRINITY_DN10962_c0_g1_i1;score=1790
scaffold404|size139214	est2genome	match_part	13079	13436	1790	+	.	ID=scaffold404|size139214:hsp:79699:3.12.0.0;Parent=scaffold404|size139214:hit:39116:3.12.0.0;Target=TRINITY_DN10962_c0_g1_i1 1 358 +;Gap=M358
scaffold404|size139214	est2genome	expressed_sequence_match	12168	16114	16411	+	.	ID=scaffold404|size139214:hit:39117:3.12.0.0;Name=TRINITY_DN16239_c0_g2_i5;score=16411
scaffold404|size139214	est2genome	match_part	12168	13167	16411	+	.	ID=scaffold404|size139214:hsp:79700:3.12.0.0;Parent=scaffold404|size139214:hit:39117:3.12.0.0;Target=TRINITY_DN16239_c0_g2_i5 1 1000 +;Gap=M1000
scaffold404|size139214	est2genome	match_part	13383	13948	16411	+	.	ID=scaffold404|size139214:hsp:79701:3.12.0.0;Parent=scaffold404|size139214:hit:39117:3.12.0.0;Target=TRINITY_DN16239_c0_g2_i5 1001 1566 +;Gap=M566
scaffold404|size139214	est2genome	match_part	14030	14239	16411	+	.	ID=scaffold404|size139214:hsp:79702:3.12.0.0;Parent=scaffold404|size139214:hit:39117:3.12.0.0;Target=TRINITY_DN16239_c0_g2_i5 1567 1776 +;Gap=M210
scaffold404|size139214	est2genome	match_part	14321	14560	16411	+	.	ID=scaffold404|size139214:hsp:79703:3.12.0.0;Parent=scaffold404|size139214:hit:39117:3.12.0.0;Target=TRINITY_DN16239_c0_g2_i5 1777 2016 +;Gap=M240
scaffold404|size139214	est2genome	match_part	14643	14905	16411	+	.	ID=scaffold404|size139214:hsp:79704:3.12.0.0;Parent=scaffold404|size139214:hit:39117:3.12.0.0;Target=TRINITY_DN16239_c0_g2_i5 2017 2279 +;Gap=M263
scaffold404|size139214	est2genome	match_part	15091	16114	16411	+	.	ID=scaffold404|size139214:hsp:79705:3.12.0.0;Parent=scaffold404|size139214:hit:39117:3.12.0.0;Target=TRINITY_DN16239_c0_g2_i5 2280 3303 +;Gap=M1024
scaffold404|size139214	est2genome	expressed_sequence_match	12168	13340	5865	+	.	ID=scaffold404|size139214:hit:39118:3.12.0.0;Name=TRINITY_DN16239_c0_g3_i1;score=5865
scaffold404|size139214	est2genome	match_part	12168	13340	5865	+	.	ID=scaffold404|size139214:hsp:79706:3.12.0.0;Parent=scaffold404|size139214:hit:39118:3.12.0.0;Target=TRINITY_DN16239_c0_g3_i1 1 1173 +;Gap=M1173
scaffold404|size139214	est2genome	expressed_sequence_match	21225	26764	27691	+	.	ID=scaffold404|size139214:hit:39119:3.12.0.0;Name=TRINITY_DN6922_c0_g3_i1;score=27691
scaffold404|size139214	est2genome	match_part	21225	26764	27691	+	.	ID=scaffold404|size139214:hsp:79707:3.12.0.0;Parent=scaffold404|size139214:hit:39119:3.12.0.0;Target=TRINITY_DN6922_c0_g3_i1 1 5540 +;Gap=M5540
scaffold404|size139214	est2genome	expressed_sequence_match	26742	27183	2210	+	.	ID=scaffold404|size139214:hit:39120:3.12.0.0;Name=TRINITY_DN20252_c0_g1_i1;score=2210
scaffold404|size139214	est2genome	match_part	26742	27183	2210	+	.	ID=scaffold404|size139214:hsp:79708:3.12.0.0;Parent=scaffold404|size139214:hit:39120:3.12.0.0;Target=TRINITY_DN20252_c0_g1_i1 1 442 +;Gap=M442
scaffold404|size139214	est2genome	expressed_sequence_match	24833	27019	10935	-	.	ID=scaffold404|size139214:hit:39121:3.12.0.0;Name=TRINITY_DN12761_c0_g2_i1;score=10935
scaffold404|size139214	est2genome	match_part	24833	27019	10935	-	.	ID=scaffold404|size139214:hsp:79709:3.12.0.0;Parent=scaffold404|size139214:hit:39121:3.12.0.0;Target=TRINITY_DN12761_c0_g2_i1 1 2187 +;Gap=M2187
scaffold404|size139214	est2genome	expressed_sequence_match	40519	42310	8509	-	.	ID=scaffold404|size139214:hit:39122:3.12.0.0;Name=TRINITY_DN2061_c0_g1_i1;score=8509
scaffold404|size139214	est2genome	match_part	41626	42310	8509	-	.	ID=scaffold404|size139214:hsp:79710:3.12.0.0;Parent=scaffold404|size139214:hit:39122:3.12.0.0;Target=TRINITY_DN2061_c0_g1_i1 1023 1707 -;Gap=M685
scaffold404|size139214	est2genome	match_part	40519	41540	8509	-	.	ID=scaffold404|size139214:hsp:79711:3.12.0.0;Parent=scaffold404|size139214:hit:39122:3.12.0.0;Target=TRINITY_DN2061_c0_g1_i1 1 1022 -;Gap=M1022
scaffold404|size139214	est2genome	expressed_sequence_match	40552	42347	8529	-	.	ID=scaffold404|size139214:hit:39123:3.12.0.0;Name=TRINITY_DN6633_c0_g2_i1;score=8529
scaffold404|size139214	est2genome	match_part	41626	42347	8529	-	.	ID=scaffold404|size139214:hsp:79712:3.12.0.0;Parent=scaffold404|size139214:hit:39123:3.12.0.0;Target=TRINITY_DN6633_c0_g2_i1 1 722 +;Gap=M722
scaffold404|size139214	est2genome	match_part	40552	41540	8529	-	.	ID=scaffold404|size139214:hsp:79713:3.12.0.0;Parent=scaffold404|size139214:hit:39123:3.12.0.0;Target=TRINITY_DN6633_c0_g2_i1 723 1711 +;Gap=M989
scaffold404|size139214	est2genome	expressed_sequence_match	40552	42347	8980	-	.	ID=scaffold404|size139214:hit:39124:3.12.0.0;Name=TRINITY_DN6633_c0_g2_i2;score=8980
scaffold404|size139214	est2genome	match_part	40552	42347	8980	-	.	ID=scaffold404|size139214:hsp:79714:3.12.0.0;Parent=scaffold404|size139214:hit:39124:3.12.0.0;Target=TRINITY_DN6633_c0_g2_i2 1 1796 +;Gap=M1796
scaffold404|size139214	est2genome	expressed_sequence_match	40519	41647	5645	-	.	ID=scaffold404|size139214:hit:39125:3.12.0.0;Name=TRINITY_DN2061_c0_g2_i1;score=5645
scaffold404|size139214	est2genome	match_part	40519	41647	5645	-	.	ID=scaffold404|size139214:hsp:79715:3.12.0.0;Parent=scaffold404|size139214:hit:39125:3.12.0.0;Target=TRINITY_DN2061_c0_g2_i1 1 1129 -;Gap=M1129
scaffold404|size139214	est2genome	expressed_sequence_match	46886	50834	16448	-	.	ID=scaffold404|size139214:hit:39126:3.12.0.0;Name=TRINITY_DN757_c0_g2_i1;score=16448
scaffold404|size139214	est2genome	match_part	50489	50834	16448	-	.	ID=scaffold404|size139214:hsp:79716:3.12.0.0;Parent=scaffold404|size139214:hit:39126:3.12.0.0;Target=TRINITY_DN757_c0_g2_i1 19 364 +;Gap=M346
scaffold404|size139214	est2genome	match_part	50338	50406	16448	-	.	ID=scaffold404|size139214:hsp:79717:3.12.0.0;Parent=scaffold404|size139214:hit:39126:3.12.0.0;Target=TRINITY_DN757_c0_g2_i1 365 433 +;Gap=M69
scaffold404|size139214	est2genome	match_part	49640	50269	16448	-	.	ID=scaffold404|size139214:hsp:79718:3.12.0.0;Parent=scaffold404|size139214:hit:39126:3.12.0.0;Target=TRINITY_DN757_c0_g2_i1 434 1063 +;Gap=M630
scaffold404|size139214	est2genome	match_part	49253	49550	16448	-	.	ID=scaffold404|size139214:hsp:79719:3.12.0.0;Parent=scaffold404|size139214:hit:39126:3.12.0.0;Target=TRINITY_DN757_c0_g2_i1 1064 1361 +;Gap=M298
scaffold404|size139214	est2genome	match_part	47735	49160	16448	-	.	ID=scaffold404|size139214:hsp:79720:3.12.0.0;Parent=scaffold404|size139214:hit:39126:3.12.0.0;Target=TRINITY_DN757_c0_g2_i1 1362 2787 +;Gap=M1426
scaffold404|size139214	est2genome	match_part	47504	47644	16448	-	.	ID=scaffold404|size139214:hsp:79721:3.12.0.0;Parent=scaffold404|size139214:hit:39126:3.12.0.0;Target=TRINITY_DN757_c0_g2_i1 2788 2928 +;Gap=M141
scaffold404|size139214	est2genome	match_part	46886	47297	16448	-	.	ID=scaffold404|size139214:hsp:79722:3.12.0.0;Parent=scaffold404|size139214:hit:39126:3.12.0.0;Target=TRINITY_DN757_c0_g2_i1 2929 3340 +;Gap=M412
scaffold404|size139214	est2genome	expressed_sequence_match	47275	48766	6996	+	.	ID=scaffold404|size139214:hit:39127:3.12.0.0;Name=TRINITY_DN10075_c0_g1_i2;score=6996
scaffold404|size139214	est2genome	match_part	47275	47644	6996	+	.	ID=scaffold404|size139214:hsp:79723:3.12.0.0;Parent=scaffold404|size139214:hit:39127:3.12.0.0;Target=TRINITY_DN10075_c0_g1_i2 1 370 +;Gap=M370
scaffold404|size139214	est2genome	match_part	47735	48766	6996	+	.	ID=scaffold404|size139214:hsp:79724:3.12.0.0;Parent=scaffold404|size139214:hit:39127:3.12.0.0;Target=TRINITY_DN10075_c0_g1_i2 371 1402 +;Gap=M1032
scaffold404|size139214	est2genome	expressed_sequence_match	50131	50954	2828	-	.	ID=scaffold404|size139214:hit:39128:3.12.0.0;Name=TRINITY_DN13922_c0_g1_i1;score=2828
scaffold404|size139214	est2genome	match_part	50489	50954	2828	-	.	ID=scaffold404|size139214:hsp:79725:3.12.0.0;Parent=scaffold404|size139214:hit:39128:3.12.0.0;Target=TRINITY_DN13922_c0_g1_i1 1 466 +;Gap=M466
scaffold404|size139214	est2genome	match_part	50338	50406	2828	-	.	ID=scaffold404|size139214:hsp:79726:3.12.0.0;Parent=scaffold404|size139214:hit:39128:3.12.0.0;Target=TRINITY_DN13922_c0_g1_i1 467 535 +;Gap=M69
scaffold404|size139214	est2genome	match_part	50131	50170	2828	-	.	ID=scaffold404|size139214:hsp:79727:3.12.0.0;Parent=scaffold404|size139214:hit:39128:3.12.0.0;Target=TRINITY_DN13922_c0_g1_i1 536 575 +;Gap=M40
scaffold404|size139214	est2genome	expressed_sequence_match	48658	49313	3192	-	.	ID=scaffold404|size139214:hit:39129:3.12.0.0;Name=TRINITY_DN13922_c0_g2_i1;score=3192
scaffold404|size139214	est2genome	match_part	48658	49313	3192	-	.	ID=scaffold404|size139214:hsp:79728:3.12.0.0;Parent=scaffold404|size139214:hit:39129:3.12.0.0;Target=TRINITY_DN13922_c0_g2_i1 1 658 +;Gap=M656
scaffold404|size139214	est2genome	expressed_sequence_match	48658	50954	10528	-	.	ID=scaffold404|size139214:hit:39130:3.12.0.0;Name=TRINITY_DN13922_c0_g3_i1;score=10528
scaffold404|size139214	est2genome	match_part	50489	50954	10528	-	.	ID=scaffold404|size139214:hsp:79729:3.12.0.0;Parent=scaffold404|size139214:hit:39130:3.12.0.0;Target=TRINITY_DN13922_c0_g3_i1 1 466 +;Gap=M466
scaffold404|size139214	est2genome	match_part	49253	50406	10528	-	.	ID=scaffold404|size139214:hsp:79730:3.12.0.0;Parent=scaffold404|size139214:hit:39130:3.12.0.0;Target=TRINITY_DN13922_c0_g3_i1 467 1620 +;Gap=M1154
scaffold404|size139214	est2genome	match_part	48658	49160	10528	-	.	ID=scaffold404|size139214:hsp:79731:3.12.0.0;Parent=scaffold404|size139214:hit:39130:3.12.0.0;Target=TRINITY_DN13922_c0_g3_i1 1621 2125 +;Gap=M503
scaffold404|size139214	est2genome	expressed_sequence_match	48658	50954	10167	-	.	ID=scaffold404|size139214:hit:39131:3.12.0.0;Name=TRINITY_DN13922_c0_g3_i2;score=10167
scaffold404|size139214	est2genome	match_part	50489	50954	10167	-	.	ID=scaffold404|size139214:hsp:79732:3.12.0.0;Parent=scaffold404|size139214:hit:39131:3.12.0.0;Target=TRINITY_DN13922_c0_g3_i2 1 466 +;Gap=M466
scaffold404|size139214	est2genome	match_part	50338	50406	10167	-	.	ID=scaffold404|size139214:hsp:79733:3.12.0.0;Parent=scaffold404|size139214:hit:39131:3.12.0.0;Target=TRINITY_DN13922_c0_g3_i2 467 535 +;Gap=M69
scaffold404|size139214	est2genome	match_part	49253	50269	10167	-	.	ID=scaffold404|size139214:hsp:79734:3.12.0.0;Parent=scaffold404|size139214:hit:39131:3.12.0.0;Target=TRINITY_DN13922_c0_g3_i2 536 1552 +;Gap=M1017
scaffold404|size139214	est2genome	match_part	48658	49160	10167	-	.	ID=scaffold404|size139214:hsp:79735:3.12.0.0;Parent=scaffold404|size139214:hit:39131:3.12.0.0;Target=TRINITY_DN13922_c0_g3_i2 1553 2057 +;Gap=M503
scaffold404|size139214	est2genome	expressed_sequence_match	48658	50954	10066	-	.	ID=scaffold404|size139214:hit:39132:3.12.0.0;Name=TRINITY_DN13922_c0_g3_i3;score=10066
scaffold404|size139214	est2genome	match_part	50489	50954	10066	-	.	ID=scaffold404|size139214:hsp:79736:3.12.0.0;Parent=scaffold404|size139214:hit:39132:3.12.0.0;Target=TRINITY_DN13922_c0_g3_i3 1 466 +;Gap=M466
scaffold404|size139214	est2genome	match_part	49640	50406	10066	-	.	ID=scaffold404|size139214:hsp:79737:3.12.0.0;Parent=scaffold404|size139214:hit:39132:3.12.0.0;Target=TRINITY_DN13922_c0_g3_i3 467 1233 +;Gap=M767
scaffold404|size139214	est2genome	match_part	49253	49550	10066	-	.	ID=scaffold404|size139214:hsp:79738:3.12.0.0;Parent=scaffold404|size139214:hit:39132:3.12.0.0;Target=TRINITY_DN13922_c0_g3_i3 1234 1531 +;Gap=M298
scaffold404|size139214	est2genome	match_part	48658	49160	10066	-	.	ID=scaffold404|size139214:hsp:79739:3.12.0.0;Parent=scaffold404|size139214:hit:39132:3.12.0.0;Target=TRINITY_DN13922_c0_g3_i3 1532 2036 +;Gap=M503
scaffold404|size139214	est2genome	expressed_sequence_match	48658	50954	9705	-	.	ID=scaffold404|size139214:hit:39133:3.12.0.0;Name=TRINITY_DN13922_c0_g3_i4;score=9705
scaffold404|size139214	est2genome	match_part	50489	50954	9705	-	.	ID=scaffold404|size139214:hsp:79740:3.12.0.0;Parent=scaffold404|size139214:hit:39133:3.12.0.0;Target=TRINITY_DN13922_c0_g3_i4 1 466 +;Gap=M466
scaffold404|size139214	est2genome	match_part	50338	50406	9705	-	.	ID=scaffold404|size139214:hsp:79741:3.12.0.0;Parent=scaffold404|size139214:hit:39133:3.12.0.0;Target=TRINITY_DN13922_c0_g3_i4 467 535 +;Gap=M69
scaffold404|size139214	est2genome	match_part	49640	50269	9705	-	.	ID=scaffold404|size139214:hsp:79742:3.12.0.0;Parent=scaffold404|size139214:hit:39133:3.12.0.0;Target=TRINITY_DN13922_c0_g3_i4 536 1165 +;Gap=M630
scaffold404|size139214	est2genome	match_part	49253	49550	9705	-	.	ID=scaffold404|size139214:hsp:79743:3.12.0.0;Parent=scaffold404|size139214:hit:39133:3.12.0.0;Target=TRINITY_DN13922_c0_g3_i4 1166 1463 +;Gap=M298
scaffold404|size139214	est2genome	match_part	48658	49160	9705	-	.	ID=scaffold404|size139214:hsp:79744:3.12.0.0;Parent=scaffold404|size139214:hit:39133:3.12.0.0;Target=TRINITY_DN13922_c0_g3_i4 1464 1968 +;Gap=M503
scaffold404|size139214	est2genome	expressed_sequence_match	47212	47592	1905	+	.	ID=scaffold404|size139214:hit:39134:3.12.0.0;Name=TRINITY_DN15991_c0_g1_i1;score=1905
scaffold404|size139214	est2genome	match_part	47212	47592	1905	+	.	ID=scaffold404|size139214:hsp:79745:3.12.0.0;Parent=scaffold404|size139214:hit:39134:3.12.0.0;Target=TRINITY_DN15991_c0_g1_i1 1 381 -;Gap=M381
scaffold404|size139214	est2genome	expressed_sequence_match	52241	56213	19865	-	.	ID=scaffold404|size139214:hit:39135:3.12.0.0;Name=TRINITY_DN2918_c0_g1_i1;score=19865
scaffold404|size139214	est2genome	match_part	52241	56213	19865	-	.	ID=scaffold404|size139214:hsp:79746:3.12.0.0;Parent=scaffold404|size139214:hit:39135:3.12.0.0;Target=TRINITY_DN2918_c0_g1_i1 1 3973 -;Gap=M3973
scaffold404|size139214	est2genome	expressed_sequence_match	51454	52263	4032	+	.	ID=scaffold404|size139214:hit:39136:3.12.0.0;Name=TRINITY_DN12718_c0_g1_i1;score=4032
scaffold404|size139214	est2genome	match_part	51454	52263	4032	+	.	ID=scaffold404|size139214:hsp:79747:3.12.0.0;Parent=scaffold404|size139214:hit:39136:3.12.0.0;Target=TRINITY_DN12718_c0_g1_i1 1 810 +;Gap=M810
scaffold404|size139214	est2genome	expressed_sequence_match	52241	56213	19429	-	.	ID=scaffold404|size139214:hit:39137:3.12.0.0;Name=TRINITY_DN2918_c0_g1_i2;score=19429
scaffold404|size139214	est2genome	match_part	55208	56213	19429	-	.	ID=scaffold404|size139214:hsp:79748:3.12.0.0;Parent=scaffold404|size139214:hit:39137:3.12.0.0;Target=TRINITY_DN2918_c0_g1_i2 2885 3890 -;Gap=M1006
scaffold404|size139214	est2genome	match_part	52241	55124	19429	-	.	ID=scaffold404|size139214:hsp:79749:3.12.0.0;Parent=scaffold404|size139214:hit:39137:3.12.0.0;Target=TRINITY_DN2918_c0_g1_i2 1 2884 -;Gap=M2884
scaffold404|size139214	est2genome	expressed_sequence_match	51297	52256	4800	+	.	ID=scaffold404|size139214:hit:39138:3.12.0.0;Name=TRINITY_DN26271_c0_g1_i1;score=4800
scaffold404|size139214	est2genome	match_part	51297	52256	4800	+	.	ID=scaffold404|size139214:hsp:79750:3.12.0.0;Parent=scaffold404|size139214:hit:39138:3.12.0.0;Target=TRINITY_DN26271_c0_g1_i1 1 960 +;Gap=M960
scaffold404|size139214	est2genome	expressed_sequence_match	52241	56213	19456	-	.	ID=scaffold404|size139214:hit:39139:3.12.0.0;Name=TRINITY_DN2918_c0_g1_i3;score=19456
scaffold404|size139214	est2genome	match_part	53061	56213	19456	-	.	ID=scaffold404|size139214:hsp:79751:3.12.0.0;Parent=scaffold404|size139214:hit:39139:3.12.0.0;Target=TRINITY_DN2918_c0_g1_i3 743 3895 -;Gap=M3153
scaffold404|size139214	est2genome	match_part	52241	52982	19456	-	.	ID=scaffold404|size139214:hsp:79752:3.12.0.0;Parent=scaffold404|size139214:hit:39139:3.12.0.0;Target=TRINITY_DN2918_c0_g1_i3 1 742 -;Gap=M742
scaffold404|size139214	est2genome	expressed_sequence_match	52241	56213	19020	-	.	ID=scaffold404|size139214:hit:39140:3.12.0.0;Name=TRINITY_DN2918_c0_g1_i4;score=19020
scaffold404|size139214	est2genome	match_part	55208	56213	19020	-	.	ID=scaffold404|size139214:hsp:79753:3.12.0.0;Parent=scaffold404|size139214:hit:39140:3.12.0.0;Target=TRINITY_DN2918_c0_g1_i4 2807 3812 -;Gap=M1006
scaffold404|size139214	est2genome	match_part	53061	55124	19020	-	.	ID=scaffold404|size139214:hsp:79754:3.12.0.0;Parent=scaffold404|size139214:hit:39140:3.12.0.0;Target=TRINITY_DN2918_c0_g1_i4 743 2806 -;Gap=M2064
scaffold404|size139214	est2genome	match_part	52241	52982	19020	-	.	ID=scaffold404|size139214:hsp:79755:3.12.0.0;Parent=scaffold404|size139214:hit:39140:3.12.0.0;Target=TRINITY_DN2918_c0_g1_i4 1 742 -;Gap=M742
scaffold404|size139214	est2genome	expressed_sequence_match	56453	58232	8900	+	.	ID=scaffold404|size139214:hit:39141:3.12.0.0;Name=TRINITY_DN3919_c0_g1_i1;score=8900
scaffold404|size139214	est2genome	match_part	56453	58232	8900	+	.	ID=scaffold404|size139214:hsp:79756:3.12.0.0;Parent=scaffold404|size139214:hit:39141:3.12.0.0;Target=TRINITY_DN3919_c0_g1_i1 1 1780 +;Gap=M1780
scaffold404|size139214	est2genome	expressed_sequence_match	58735	58991	1285	-	.	ID=scaffold404|size139214:hit:39142:3.12.0.0;Name=TRINITY_DN26600_c0_g1_i1;score=1285
scaffold404|size139214	est2genome	match_part	58735	58991	1285	-	.	ID=scaffold404|size139214:hsp:79757:3.12.0.0;Parent=scaffold404|size139214:hit:39142:3.12.0.0;Target=TRINITY_DN26600_c0_g1_i1 1 257 +;Gap=M257
scaffold404|size139214	est2genome	expressed_sequence_match	63831	64766	4288	-	.	ID=scaffold404|size139214:hit:39143:3.12.0.0;Name=TRINITY_DN12361_c0_g1_i1;score=4288
scaffold404|size139214	est2genome	match_part	64221	64766	4288	-	.	ID=scaffold404|size139214:hsp:79758:3.12.0.0;Parent=scaffold404|size139214:hit:39143:3.12.0.0;Target=TRINITY_DN12361_c0_g1_i1 315 860 -;Gap=M546
scaffold404|size139214	est2genome	match_part	63831	64144	4288	-	.	ID=scaffold404|size139214:hsp:79759:3.12.0.0;Parent=scaffold404|size139214:hit:39143:3.12.0.0;Target=TRINITY_DN12361_c0_g1_i1 1 314 -;Gap=M314
scaffold404|size139214	est2genome	expressed_sequence_match	63787	64168	1910	+	.	ID=scaffold404|size139214:hit:39144:3.12.0.0;Name=TRINITY_DN7981_c0_g1_i1;score=1910
scaffold404|size139214	est2genome	match_part	63787	64168	1910	+	.	ID=scaffold404|size139214:hsp:79760:3.12.0.0;Parent=scaffold404|size139214:hit:39144:3.12.0.0;Target=TRINITY_DN7981_c0_g1_i1 1 382 -;Gap=M382
scaffold404|size139214	est2genome	expressed_sequence_match	63831	64183	1765	-	.	ID=scaffold404|size139214:hit:39145:3.12.0.0;Name=TRINITY_DN12361_c0_g2_i1;score=1765
scaffold404|size139214	est2genome	match_part	63831	64183	1765	-	.	ID=scaffold404|size139214:hsp:79761:3.12.0.0;Parent=scaffold404|size139214:hit:39145:3.12.0.0;Target=TRINITY_DN12361_c0_g2_i1 1 353 -;Gap=M353
scaffold404|size139214	est2genome	expressed_sequence_match	63787	64713	4243	-	.	ID=scaffold404|size139214:hit:39146:3.12.0.0;Name=TRINITY_DN7981_c0_g2_i1;score=4243
scaffold404|size139214	est2genome	match_part	64221	64713	4243	-	.	ID=scaffold404|size139214:hsp:79762:3.12.0.0;Parent=scaffold404|size139214:hit:39146:3.12.0.0;Target=TRINITY_DN7981_c0_g2_i1 1 493 +;Gap=M493
scaffold404|size139214	est2genome	match_part	63787	64144	4243	-	.	ID=scaffold404|size139214:hsp:79763:3.12.0.0;Parent=scaffold404|size139214:hit:39146:3.12.0.0;Target=TRINITY_DN7981_c0_g2_i1 494 851 +;Gap=M358
scaffold404|size139214	est2genome	expressed_sequence_match	68575	68915	1705	+	.	ID=scaffold404|size139214:hit:39147:3.12.0.0;Name=TRINITY_DN11601_c0_g1_i1;score=1705
scaffold404|size139214	est2genome	match_part	68575	68915	1705	+	.	ID=scaffold404|size139214:hsp:79764:3.12.0.0;Parent=scaffold404|size139214:hit:39147:3.12.0.0;Target=TRINITY_DN11601_c0_g1_i1 1 341 +;Gap=M341
scaffold404|size139214	est2genome	expressed_sequence_match	70142	71908	8835	-	.	ID=scaffold404|size139214:hit:39148:3.12.0.0;Name=TRINITY_DN10894_c0_g1_i1;score=8835
scaffold404|size139214	est2genome	match_part	70142	71908	8835	-	.	ID=scaffold404|size139214:hsp:79765:3.12.0.0;Parent=scaffold404|size139214:hit:39148:3.12.0.0;Target=TRINITY_DN10894_c0_g1_i1 1 1767 +;Gap=M1767
scaffold404|size139214	est2genome	expressed_sequence_match	70142	71908	7541	-	.	ID=scaffold404|size139214:hit:39149:3.12.0.0;Name=TRINITY_DN10894_c0_g1_i2;score=7541
scaffold404|size139214	est2genome	match_part	71620	71908	7541	-	.	ID=scaffold404|size139214:hsp:79766:3.12.0.0;Parent=scaffold404|size139214:hit:39149:3.12.0.0;Target=TRINITY_DN10894_c0_g1_i2 1 289 +;Gap=M289
scaffold404|size139214	est2genome	match_part	70992	71467	7541	-	.	ID=scaffold404|size139214:hsp:79767:3.12.0.0;Parent=scaffold404|size139214:hit:39149:3.12.0.0;Target=TRINITY_DN10894_c0_g1_i2 290 765 +;Gap=M476
scaffold404|size139214	est2genome	match_part	70142	70891	7541	-	.	ID=scaffold404|size139214:hsp:79768:3.12.0.0;Parent=scaffold404|size139214:hit:39149:3.12.0.0;Target=TRINITY_DN10894_c0_g1_i2 766 1515 +;Gap=M750
scaffold404|size139214	est2genome	expressed_sequence_match	67787	70224	11090	+	.	ID=scaffold404|size139214:hit:39150:3.12.0.0;Name=TRINITY_DN10283_c0_g1_i1;score=11090
scaffold404|size139214	est2genome	match_part	67787	68641	11090	+	.	ID=scaffold404|size139214:hsp:79769:3.12.0.0;Parent=scaffold404|size139214:hit:39150:3.12.0.0;Target=TRINITY_DN10283_c0_g1_i1 1 855 +;Gap=M855
scaffold404|size139214	est2genome	match_part	68859	70224	11090	+	.	ID=scaffold404|size139214:hsp:79770:3.12.0.0;Parent=scaffold404|size139214:hit:39150:3.12.0.0;Target=TRINITY_DN10283_c0_g1_i1 856 2221 +;Gap=M1366
scaffold404|size139214	est2genome	expressed_sequence_match	70142	71908	8058	-	.	ID=scaffold404|size139214:hit:39151:3.12.0.0;Name=TRINITY_DN10894_c0_g1_i3;score=8058
scaffold404|size139214	est2genome	match_part	71620	71908	8058	-	.	ID=scaffold404|size139214:hsp:79771:3.12.0.0;Parent=scaffold404|size139214:hit:39151:3.12.0.0;Target=TRINITY_DN10894_c0_g1_i3 1 289 +;Gap=M289
scaffold404|size139214	est2genome	match_part	70142	71467	8058	-	.	ID=scaffold404|size139214:hsp:79772:3.12.0.0;Parent=scaffold404|size139214:hit:39151:3.12.0.0;Target=TRINITY_DN10894_c0_g1_i3 290 1615 +;Gap=M1326
scaffold404|size139214	est2genome	expressed_sequence_match	70142	71908	8318	-	.	ID=scaffold404|size139214:hit:39152:3.12.0.0;Name=TRINITY_DN10894_c0_g1_i4;score=8318
scaffold404|size139214	est2genome	match_part	70992	71908	8318	-	.	ID=scaffold404|size139214:hsp:79773:3.12.0.0;Parent=scaffold404|size139214:hit:39152:3.12.0.0;Target=TRINITY_DN10894_c0_g1_i4 1 917 +;Gap=M917
scaffold404|size139214	est2genome	match_part	70142	70891	8318	-	.	ID=scaffold404|size139214:hsp:79774:3.12.0.0;Parent=scaffold404|size139214:hit:39152:3.12.0.0;Target=TRINITY_DN10894_c0_g1_i4 918 1667 +;Gap=M750
scaffold404|size139214	est2genome	expressed_sequence_match	67811	68879	4439	+	.	ID=scaffold404|size139214:hit:39153:3.12.0.0;Name=TRINITY_DN8233_c0_g2_i1;score=4439
scaffold404|size139214	est2genome	match_part	67811	68641	4439	+	.	ID=scaffold404|size139214:hsp:79775:3.12.0.0;Parent=scaffold404|size139214:hit:39153:3.12.0.0;Target=TRINITY_DN8233_c0_g2_i1 1 831 +;Gap=M831
scaffold404|size139214	est2genome	match_part	68818	68879	4439	+	.	ID=scaffold404|size139214:hsp:79776:3.12.0.0;Parent=scaffold404|size139214:hit:39153:3.12.0.0;Target=TRINITY_DN8233_c0_g2_i1 832 893 +;Gap=M62
scaffold404|size139214	est2genome	expressed_sequence_match	68671	70211	7705	+	.	ID=scaffold404|size139214:hit:39154:3.12.0.0;Name=TRINITY_DN8233_c0_g3_i1;score=7705
scaffold404|size139214	est2genome	match_part	68671	70211	7705	+	.	ID=scaffold404|size139214:hsp:79777:3.12.0.0;Parent=scaffold404|size139214:hit:39154:3.12.0.0;Target=TRINITY_DN8233_c0_g3_i1 1 1541 +;Gap=M1541
scaffold404|size139214	est2genome	expressed_sequence_match	96621	98708	9413	+	.	ID=scaffold404|size139214:hit:39155:3.12.0.0;Name=TRINITY_DN7811_c0_g1_i1;score=9413
scaffold404|size139214	est2genome	match_part	96621	97386	9413	+	.	ID=scaffold404|size139214:hsp:79778:3.12.0.0;Parent=scaffold404|size139214:hit:39155:3.12.0.0;Target=TRINITY_DN7811_c0_g1_i1 1 766 +;Gap=M766
scaffold404|size139214	est2genome	match_part	97490	97908	9413	+	.	ID=scaffold404|size139214:hsp:79779:3.12.0.0;Parent=scaffold404|size139214:hit:39155:3.12.0.0;Target=TRINITY_DN7811_c0_g1_i1 767 1185 +;Gap=M419
scaffold404|size139214	est2genome	match_part	98004	98708	9413	+	.	ID=scaffold404|size139214:hsp:79780:3.12.0.0;Parent=scaffold404|size139214:hit:39155:3.12.0.0;Target=TRINITY_DN7811_c0_g1_i1 1186 1890 +;Gap=M705
scaffold404|size139214	est2genome	expressed_sequence_match	96621	98708	9944	+	.	ID=scaffold404|size139214:hit:39156:3.12.0.0;Name=TRINITY_DN7811_c0_g1_i2;score=9944
scaffold404|size139214	est2genome	match_part	96621	97908	9944	+	.	ID=scaffold404|size139214:hsp:79781:3.12.0.0;Parent=scaffold404|size139214:hit:39156:3.12.0.0;Target=TRINITY_DN7811_c0_g1_i2 1 1288 +;Gap=M1288
scaffold404|size139214	est2genome	match_part	98004	98708	9944	+	.	ID=scaffold404|size139214:hsp:79782:3.12.0.0;Parent=scaffold404|size139214:hit:39156:3.12.0.0;Target=TRINITY_DN7811_c0_g1_i2 1289 1993 +;Gap=M705
scaffold404|size139214	est2genome	expressed_sequence_match	97888	98708	4105	+	.	ID=scaffold404|size139214:hit:39157:3.12.0.0;Name=TRINITY_DN7811_c0_g2_i1;score=4105
scaffold404|size139214	est2genome	match_part	97888	98708	4105	+	.	ID=scaffold404|size139214:hsp:79783:3.12.0.0;Parent=scaffold404|size139214:hit:39157:3.12.0.0;Target=TRINITY_DN7811_c0_g2_i1 1 821 +;Gap=M821
scaffold404|size139214	est2genome	expressed_sequence_match	107995	109323	6262	-	.	ID=scaffold404|size139214:hit:39158:3.12.0.0;Name=TRINITY_DN7625_c0_g1_i4;score=6262
scaffold404|size139214	est2genome	match_part	107995	109323	6262	-	.	ID=scaffold404|size139214:hsp:79784:3.12.0.0;Parent=scaffold404|size139214:hit:39158:3.12.0.0;Target=TRINITY_DN7625_c0_g1_i4 1 1323 +;Gap=M1329
scaffold404|size139214	est2genome	expressed_sequence_match	107995	109323	6277	-	.	ID=scaffold404|size139214:hit:39159:3.12.0.0;Name=TRINITY_DN7625_c0_g1_i5;score=6277
scaffold404|size139214	est2genome	match_part	107995	109323	6277	-	.	ID=scaffold404|size139214:hsp:79785:3.12.0.0;Parent=scaffold404|size139214:hit:39159:3.12.0.0;Target=TRINITY_DN7625_c0_g1_i5 1 1326 +;Gap=M1329
scaffold404|size139214	est2genome	expressed_sequence_match	98840	100424	7907	-	.	ID=scaffold404|size139214:hit:39160:3.12.0.0;Name=TRINITY_DN15065_c0_g1_i1;score=7907
scaffold404|size139214	est2genome	match_part	98840	100424	7907	-	.	ID=scaffold404|size139214:hsp:79786:3.12.0.0;Parent=scaffold404|size139214:hit:39160:3.12.0.0;Target=TRINITY_DN15065_c0_g1_i1 1 1585 +;Gap=M1585
scaffold404|size139214	est2genome	expressed_sequence_match	99119	109376	5339	-	.	ID=scaffold404|size139214:hit:39161:3.12.0.0;Name=TRINITY_DN15065_c0_g1_i1;score=5339
scaffold404|size139214	est2genome	match_part	108132	109376	5339	-	.	ID=scaffold404|size139214:hsp:79787:3.12.0.0;Parent=scaffold404|size139214:hit:39161:3.12.0.0;Target=TRINITY_DN15065_c0_g1_i1 122 1345 +;Gap=M1245
scaffold404|size139214	est2genome	match_part	99272	99376	5339	-	.	ID=scaffold404|size139214:hsp:79788:3.12.0.0;Parent=scaffold404|size139214:hit:39161:3.12.0.0;Target=TRINITY_DN15065_c0_g1_i1 1346 1455 +;Gap=M105
scaffold404|size139214	est2genome	match_part	99119	99251	5339	-	.	ID=scaffold404|size139214:hsp:79789:3.12.0.0;Parent=scaffold404|size139214:hit:39161:3.12.0.0;Target=TRINITY_DN15065_c0_g1_i1 1456 1588 +;Gap=M133
scaffold404|size139214	est2genome	expressed_sequence_match	107995	109323	6645	-	.	ID=scaffold404|size139214:hit:39162:3.12.0.0;Name=TRINITY_DN7625_c0_g1_i6;score=6645
scaffold404|size139214	est2genome	match_part	107995	109323	6645	-	.	ID=scaffold404|size139214:hsp:79790:3.12.0.0;Parent=scaffold404|size139214:hit:39162:3.12.0.0;Target=TRINITY_DN7625_c0_g1_i6 1 1329 +;Gap=M1329
scaffold404|size139214	est2genome	expressed_sequence_match	107995	109323	5894	-	.	ID=scaffold404|size139214:hit:39163:3.12.0.0;Name=TRINITY_DN7625_c0_g1_i1;score=5894
scaffold404|size139214	est2genome	match_part	107995	109323	5894	-	.	ID=scaffold404|size139214:hsp:79791:3.12.0.0;Parent=scaffold404|size139214:hit:39163:3.12.0.0;Target=TRINITY_DN7625_c0_g1_i1 1 1320 +;Gap=M1329
scaffold404|size139214	est2genome	expressed_sequence_match	99078	100538	6698	-	.	ID=scaffold404|size139214:hit:39164:3.12.0.0;Name=TRINITY_DN7625_c0_g1_i2;score=6698
scaffold404|size139214	est2genome	match_part	99078	100538	6698	-	.	ID=scaffold404|size139214:hsp:79792:3.12.0.0;Parent=scaffold404|size139214:hit:39164:3.12.0.0;Target=TRINITY_DN7625_c0_g1_i2 3 1472 +;Gap=M1461
scaffold404|size139214	est2genome	expressed_sequence_match	107995	109376	5806	-	.	ID=scaffold404|size139214:hit:39165:3.12.0.0;Name=TRINITY_DN7625_c0_g1_i2;score=5806
scaffold404|size139214	est2genome	match_part	107995	109376	5806	-	.	ID=scaffold404|size139214:hsp:79793:3.12.0.0;Parent=scaffold404|size139214:hit:39165:3.12.0.0;Target=TRINITY_DN7625_c0_g1_i2 238 1607 +;Gap=M1382
scaffold404|size139214	est2genome	expressed_sequence_match	99078	100538	7051	-	.	ID=scaffold404|size139214:hit:39166:3.12.0.0;Name=TRINITY_DN7625_c0_g1_i3;score=7051
scaffold404|size139214	est2genome	match_part	99078	100538	7051	-	.	ID=scaffold404|size139214:hsp:79794:3.12.0.0;Parent=scaffold404|size139214:hit:39166:3.12.0.0;Target=TRINITY_DN7625_c0_g1_i3 3 1466 +;Gap=M1461
scaffold404|size139214	est2genome	expressed_sequence_match	107995	109376	5423	-	.	ID=scaffold404|size139214:hit:39167:3.12.0.0;Name=TRINITY_DN7625_c0_g1_i3;score=5423
scaffold404|size139214	est2genome	match_part	107995	109376	5423	-	.	ID=scaffold404|size139214:hsp:79795:3.12.0.0;Parent=scaffold404|size139214:hit:39167:3.12.0.0;Target=TRINITY_DN7625_c0_g1_i3 238 1601 +;Gap=M1382
scaffold404|size139214	est2genome	expressed_sequence_match	114566	117656	15258	+	.	ID=scaffold404|size139214:hit:39168:3.12.0.0;Name=TRINITY_DN7044_c0_g2_i1;score=15258
scaffold404|size139214	est2genome	match_part	114566	117656	15258	+	.	ID=scaffold404|size139214:hsp:79796:3.12.0.0;Parent=scaffold404|size139214:hit:39168:3.12.0.0;Target=TRINITY_DN7044_c0_g2_i1 60 3149 +;Gap=M3091
scaffold404|size139214	est2genome	expressed_sequence_match	114566	117656	14778	+	.	ID=scaffold404|size139214:hit:39169:3.12.0.0;Name=TRINITY_DN7044_c0_g2_i2;score=14778
scaffold404|size139214	est2genome	match_part	114566	114793	14778	+	.	ID=scaffold404|size139214:hsp:79797:3.12.0.0;Parent=scaffold404|size139214:hit:39169:3.12.0.0;Target=TRINITY_DN7044_c0_g2_i2 60 286 +;Gap=M228
scaffold404|size139214	est2genome	match_part	114886	117656	14778	+	.	ID=scaffold404|size139214:hsp:79798:3.12.0.0;Parent=scaffold404|size139214:hit:39169:3.12.0.0;Target=TRINITY_DN7044_c0_g2_i2 287 3057 +;Gap=M2771
scaffold404|size139214	est2genome	expressed_sequence_match	114690	117691	15001	+	.	ID=scaffold404|size139214:hit:39170:3.12.0.0;Name=TRINITY_DN16735_c0_g5_i1;score=15001
scaffold404|size139214	est2genome	match_part	114690	117691	15001	+	.	ID=scaffold404|size139214:hsp:79799:3.12.0.0;Parent=scaffold404|size139214:hit:39170:3.12.0.0;Target=TRINITY_DN16735_c0_g5_i1 1 3002 +;Gap=M3002
scaffold404|size139214	est2genome	expressed_sequence_match	119828	121208	6896	+	.	ID=scaffold404|size139214:hit:39171:3.12.0.0;Name=TRINITY_DN22201_c0_g1_i1;score=6896
scaffold404|size139214	est2genome	match_part	119828	121208	6896	+	.	ID=scaffold404|size139214:hsp:79800:3.12.0.0;Parent=scaffold404|size139214:hit:39171:3.12.0.0;Target=TRINITY_DN22201_c0_g1_i1 1 1381 +;Gap=M1381
scaffold404|size139214	est2genome	expressed_sequence_match	119790	121206	7085	+	.	ID=scaffold404|size139214:hit:39172:3.12.0.0;Name=TRINITY_DN12219_c0_g1_i1;score=7085
scaffold404|size139214	est2genome	match_part	119790	121206	7085	+	.	ID=scaffold404|size139214:hsp:79801:3.12.0.0;Parent=scaffold404|size139214:hit:39172:3.12.0.0;Target=TRINITY_DN12219_c0_g1_i1 1 1417 +;Gap=M1417
scaffold404|size139214	est2genome	expressed_sequence_match	128916	135517	31870	-	.	ID=scaffold404|size139214:hit:39173:3.12.0.0;Name=TRINITY_DN11565_c0_g2_i3;score=31870
scaffold404|size139214	est2genome	match_part	133081	135517	31870	-	.	ID=scaffold404|size139214:hsp:79802:3.12.0.0;Parent=scaffold404|size139214:hit:39173:3.12.0.0;Target=TRINITY_DN11565_c0_g2_i3 1 2437 +;Gap=M2437
scaffold404|size139214	est2genome	match_part	130697	133011	31870	-	.	ID=scaffold404|size139214:hsp:79803:3.12.0.0;Parent=scaffold404|size139214:hit:39173:3.12.0.0;Target=TRINITY_DN11565_c0_g2_i3 2438 4752 +;Gap=M2315
scaffold404|size139214	est2genome	match_part	128916	130552	31870	-	.	ID=scaffold404|size139214:hsp:79804:3.12.0.0;Parent=scaffold404|size139214:hit:39173:3.12.0.0;Target=TRINITY_DN11565_c0_g2_i3 4753 6389 +;Gap=M1637
scaffold404|size139214	est2genome	expressed_sequence_match	131581	131846	1303	+	.	ID=scaffold404|size139214:hit:39174:3.12.0.0;Name=TRINITY_DN29218_c0_g1_i1;score=1303
scaffold404|size139214	est2genome	match_part	131581	131846	1303	+	.	ID=scaffold404|size139214:hsp:79805:3.12.0.0;Parent=scaffold404|size139214:hit:39174:3.12.0.0;Target=TRINITY_DN29218_c0_g1_i1 1 266 +;Gap=M266
scaffold404|size139214	est2genome	expressed_sequence_match	128916	135517	32638	-	.	ID=scaffold404|size139214:hit:39175:3.12.0.0;Name=TRINITY_DN11565_c0_g2_i1;score=32638
scaffold404|size139214	est2genome	match_part	133081	135517	32638	-	.	ID=scaffold404|size139214:hsp:79806:3.12.0.0;Parent=scaffold404|size139214:hit:39175:3.12.0.0;Target=TRINITY_DN11565_c0_g2_i1 1 2437 +;Gap=M2437
scaffold404|size139214	est2genome	match_part	128916	133011	32638	-	.	ID=scaffold404|size139214:hsp:79807:3.12.0.0;Parent=scaffold404|size139214:hit:39175:3.12.0.0;Target=TRINITY_DN11565_c0_g2_i1 2438 6533 +;Gap=M4096
scaffold404|size139214	est2genome	expressed_sequence_match	128916	135517	32992	-	.	ID=scaffold404|size139214:hit:39176:3.12.0.0;Name=TRINITY_DN11565_c0_g2_i2;score=32992
scaffold404|size139214	est2genome	match_part	128916	135517	32992	-	.	ID=scaffold404|size139214:hsp:79808:3.12.0.0;Parent=scaffold404|size139214:hit:39176:3.12.0.0;Target=TRINITY_DN11565_c0_g2_i2 1 6602 +;Gap=M6602
scaffold511|size309579	.	contig	1	309778	.	.	.	ID=scaffold511|size309579;Name=scaffold511|size309579
scaffold511|size309579	maker	gene	70115	72998	.	+	.	ID=CCRYP_014974|size309579-exonerate_est2genome-gene-0.0;Name=CCRYP_014974|size309579-exonerate_est2genome-gene-0.0;Alias=maker-scaffold511|size309579-exonerate_est2genome-gene-0.0;
scaffold511|size309579	maker	mRNA	70115	72998	.	+	.	ID=CCRYP_014974|size309579-exonerate_est2genome-gene-0.0-mRNA-1;Parent=CCRYP_014974|size309579-exonerate_est2genome-gene-0.0;Name=CCRYP_014974|size309579-exonerate_est2genome-gene-0.0-mRNA-1;Alias=maker-scaffold511|size309579-exonerate_est2genome-gene-0.0-mRNA-1;_AED=0.08;_QI=250|1|1|1|1|1|6|128|688;_eAED=0.08;score=12129;
scaffold511|size309579	maker	mRNA	70115	72998	.	+	.	ID=CCRYP_014974|size309579-exonerate_est2genome-gene-0.0-mRNA-2;Parent=CCRYP_014974|size309579-exonerate_est2genome-gene-0.0;Name=CCRYP_014974|size309579-exonerate_est2genome-gene-0.0-mRNA-2;Alias=maker-scaffold511|size309579-exonerate_est2genome-gene-0.0-mRNA-2;_AED=0.06;_QI=983|1|1|1|1|0.8|5|128|475;_eAED=0.06;score=12620;
scaffold511|size309579	maker	mRNA	70115	72998	.	+	.	ID=CCRYP_014974|size309579-exonerate_est2genome-gene-0.0-mRNA-3;Parent=CCRYP_014974|size309579-exonerate_est2genome-gene-0.0;Name=CCRYP_014974|size309579-exonerate_est2genome-gene-0.0-mRNA-3;Alias=maker-scaffold511|size309579-exonerate_est2genome-gene-0.0-mRNA-3;_AED=0.05;_QI=1061|1|1|1|1|0.75|4|128|475;_eAED=0.05;score=13022;
scaffold511|size309579	maker	exon	70115	70673	.	+	.	ID=CCRYP_014974-RB|size309579-exonerate_est2genome-gene-0.0-mRNA-1:exon:3233;Parent=CCRYP_014974-RB|size309579-exonerate_est2genome-gene-0.0-mRNA-1,CCRYP_014974-RB|size309579-exonerate_est2genome-gene-0.0-mRNA-2,CCRYP_014974-RB|size309579-exonerate_est2genome-gene-0.0-mRNA-3;
scaffold511|size309579	maker	exon	70773	70827	.	+	.	ID=CCRYP_014974-RB|size309579-exonerate_est2genome-gene-0.0-mRNA-1:exon:3234;Parent=CCRYP_014974-RB|size309579-exonerate_est2genome-gene-0.0-mRNA-1,CCRYP_014974-RB|size309579-exonerate_est2genome-gene-0.0-mRNA-2;
scaffold511|size309579	maker	exon	70906	71093	.	+	.	ID=CCRYP_014974-RB|size309579-exonerate_est2genome-gene-0.0-mRNA-1:exon:3235;Parent=CCRYP_014974-RB|size309579-exonerate_est2genome-gene-0.0-mRNA-1;
scaffold511|size309579	maker	exon	71188	71253	.	+	.	ID=CCRYP_014974-RB|size309579-exonerate_est2genome-gene-0.0-mRNA-1:exon:3236;Parent=CCRYP_014974-RB|size309579-exonerate_est2genome-gene-0.0-mRNA-1;
scaffold511|size309579	maker	exon	71341	71699	.	+	.	ID=CCRYP_014974-RB|size309579-exonerate_est2genome-gene-0.0-mRNA-1:exon:3237;Parent=CCRYP_014974-RB|size309579-exonerate_est2genome-gene-0.0-mRNA-1,CCRYP_014974-RB|size309579-exonerate_est2genome-gene-0.0-mRNA-2,CCRYP_014974-RB|size309579-exonerate_est2genome-gene-0.0-mRNA-3;
scaffold511|size309579	maker	exon	71781	72998	.	+	.	ID=CCRYP_014974-RB|size309579-exonerate_est2genome-gene-0.0-mRNA-1:exon:3238;Parent=CCRYP_014974-RB|size309579-exonerate_est2genome-gene-0.0-mRNA-1,CCRYP_014974-RB|size309579-exonerate_est2genome-gene-0.0-mRNA-2,CCRYP_014974-RB|size309579-exonerate_est2genome-gene-0.0-mRNA-3;
scaffold511|size309579	maker	exon	70906	71253	.	+	.	ID=CCRYP_014974-RA|size309579-exonerate_est2genome-gene-0.0-mRNA-2:exon:3239;Parent=CCRYP_014974-RA|size309579-exonerate_est2genome-gene-0.0-mRNA-2;
scaffold511|size309579	maker	exon	70773	71253	.	+	.	ID=CCRYP_014974-RC|size309579-exonerate_est2genome-gene-0.0-mRNA-3:exon:3240;Parent=CCRYP_014974-RC|size309579-exonerate_est2genome-gene-0.0-mRNA-3;
scaffold511|size309579	maker	five_prime_UTR	70115	70364	.	+	.	ID=CCRYP_014974-RB|size309579-exonerate_est2genome-gene-0.0-mRNA-1:five_prime_utr;Parent=CCRYP_014974-RB|size309579-exonerate_est2genome-gene-0.0-mRNA-1;
scaffold511|size309579	maker	CDS	70365	70673	.	+	0	ID=CCRYP_014974-RB|size309579-exonerate_est2genome-gene-0.0-mRNA-1:cds;Parent=CCRYP_014974-RB|size309579-exonerate_est2genome-gene-0.0-mRNA-1;
scaffold511|size309579	maker	CDS	70773	70827	.	+	0	ID=CCRYP_014974-RB|size309579-exonerate_est2genome-gene-0.0-mRNA-1:cds;Parent=CCRYP_014974-RB|size309579-exonerate_est2genome-gene-0.0-mRNA-1;
scaffold511|size309579	maker	CDS	70906	71093	.	+	2	ID=CCRYP_014974-RB|size309579-exonerate_est2genome-gene-0.0-mRNA-1:cds;Parent=CCRYP_014974-RB|size309579-exonerate_est2genome-gene-0.0-mRNA-1;
scaffold511|size309579	maker	CDS	71188	71253	.	+	0	ID=CCRYP_014974-RB|size309579-exonerate_est2genome-gene-0.0-mRNA-1:cds;Parent=CCRYP_014974-RB|size309579-exonerate_est2genome-gene-0.0-mRNA-1;
scaffold511|size309579	maker	CDS	71341	71699	.	+	0	ID=CCRYP_014974-RB|size309579-exonerate_est2genome-gene-0.0-mRNA-1:cds;Parent=CCRYP_014974-RB|size309579-exonerate_est2genome-gene-0.0-mRNA-1;
scaffold511|size309579	maker	CDS	71781	72870	.	+	1	ID=CCRYP_014974-RB|size309579-exonerate_est2genome-gene-0.0-mRNA-1:cds;Parent=CCRYP_014974-RB|size309579-exonerate_est2genome-gene-0.0-mRNA-1;
scaffold511|size309579	maker	three_prime_UTR	72871	72998	.	+	.	ID=CCRYP_014974-RB|size309579-exonerate_est2genome-gene-0.0-mRNA-1:three_prime_utr;Parent=CCRYP_014974-RB|size309579-exonerate_est2genome-gene-0.0-mRNA-1;
scaffold511|size309579	maker	five_prime_UTR	70115	70673	.	+	.	ID=CCRYP_014974-RA|size309579-exonerate_est2genome-gene-0.0-mRNA-2:five_prime_utr;Parent=CCRYP_014974-RA|size309579-exonerate_est2genome-gene-0.0-mRNA-2;
scaffold511|size309579	maker	five_prime_UTR	70773	70827	.	+	.	ID=CCRYP_014974-RA|size309579-exonerate_est2genome-gene-0.0-mRNA-2:five_prime_utr;Parent=CCRYP_014974-RA|size309579-exonerate_est2genome-gene-0.0-mRNA-2;
scaffold511|size309579	maker	five_prime_UTR	70906	71253	.	+	.	ID=CCRYP_014974-RA|size309579-exonerate_est2genome-gene-0.0-mRNA-2:five_prime_utr;Parent=CCRYP_014974-RA|size309579-exonerate_est2genome-gene-0.0-mRNA-2;
scaffold511|size309579	maker	five_prime_UTR	71341	71361	.	+	.	ID=CCRYP_014974-RA|size309579-exonerate_est2genome-gene-0.0-mRNA-2:five_prime_utr;Parent=CCRYP_014974-RA|size309579-exonerate_est2genome-gene-0.0-mRNA-2;
scaffold511|size309579	maker	CDS	71362	71699	.	+	0	ID=CCRYP_014974-RA|size309579-exonerate_est2genome-gene-0.0-mRNA-2:cds;Parent=CCRYP_014974-RA|size309579-exonerate_est2genome-gene-0.0-mRNA-2;
scaffold511|size309579	maker	CDS	71781	72870	.	+	1	ID=CCRYP_014974-RA|size309579-exonerate_est2genome-gene-0.0-mRNA-2:cds;Parent=CCRYP_014974-RA|size309579-exonerate_est2genome-gene-0.0-mRNA-2;
scaffold511|size309579	maker	three_prime_UTR	72871	72998	.	+	.	ID=CCRYP_014974-RA|size309579-exonerate_est2genome-gene-0.0-mRNA-2:three_prime_utr;Parent=CCRYP_014974-RA|size309579-exonerate_est2genome-gene-0.0-mRNA-2;
scaffold511|size309579	maker	five_prime_UTR	70115	70673	.	+	.	ID=CCRYP_014974-RC|size309579-exonerate_est2genome-gene-0.0-mRNA-3:five_prime_utr;Parent=CCRYP_014974-RC|size309579-exonerate_est2genome-gene-0.0-mRNA-3;
scaffold511|size309579	maker	five_prime_UTR	70773	71253	.	+	.	ID=CCRYP_014974-RC|size309579-exonerate_est2genome-gene-0.0-mRNA-3:five_prime_utr;Parent=CCRYP_014974-RC|size309579-exonerate_est2genome-gene-0.0-mRNA-3;
scaffold511|size309579	maker	five_prime_UTR	71341	71361	.	+	.	ID=CCRYP_014974-RC|size309579-exonerate_est2genome-gene-0.0-mRNA-3:five_prime_utr;Parent=CCRYP_014974-RC|size309579-exonerate_est2genome-gene-0.0-mRNA-3;
scaffold511|size309579	maker	CDS	71362	71699	.	+	0	ID=CCRYP_014974-RC|size309579-exonerate_est2genome-gene-0.0-mRNA-3:cds;Parent=CCRYP_014974-RC|size309579-exonerate_est2genome-gene-0.0-mRNA-3;
scaffold511|size309579	maker	CDS	71781	72870	.	+	1	ID=CCRYP_014974-RC|size309579-exonerate_est2genome-gene-0.0-mRNA-3:cds;Parent=CCRYP_014974-RC|size309579-exonerate_est2genome-gene-0.0-mRNA-3;
scaffold511|size309579	maker	three_prime_UTR	72871	72998	.	+	.	ID=CCRYP_014974-RC|size309579-exonerate_est2genome-gene-0.0-mRNA-3:three_prime_utr;Parent=CCRYP_014974-RC|size309579-exonerate_est2genome-gene-0.0-mRNA-3;
scaffold511|size309579	maker	gene	14566	14961	.	+	.	ID=CCRYP_014968|size309579-processed-gene-0.22;Name=CCRYP_014968|size309579-processed-gene-0.22;Alias=augustus_masked-scaffold511|size309579-processed-gene-0.22;
scaffold511|size309579	maker	mRNA	14566	14961	.	+	.	ID=CCRYP_014968|size309579-processed-gene-0.22-mRNA-1;Parent=CCRYP_014968|size309579-processed-gene-0.22;Name=CCRYP_014968|size309579-processed-gene-0.22-mRNA-1;Alias=augustus_masked-scaffold511|size309579-processed-gene-0.22-mRNA-1;_AED=0.15;_QI=0|-1|0|1|-1|1|1|0|131;_eAED=0.15;
scaffold511|size309579	maker	exon	14566	14961	.	+	.	ID=CCRYP_014968-RA|size309579-processed-gene-0.22-mRNA-1:exon:3241;Parent=CCRYP_014968-RA|size309579-processed-gene-0.22-mRNA-1;
scaffold511|size309579	maker	CDS	14566	14961	.	+	0	ID=CCRYP_014968-RA|size309579-processed-gene-0.22-mRNA-1:cds;Parent=CCRYP_014968-RA|size309579-processed-gene-0.22-mRNA-1;
scaffold511|size309579	maker	gene	66575	67894	.	+	.	ID=CCRYP_014973|size309579-processed-gene-0.6;Name=CCRYP_014973|size309579-processed-gene-0.6;Alias=snap_masked-scaffold511|size309579-processed-gene-0.6;
scaffold511|size309579	maker	mRNA	66575	67894	.	+	.	ID=CCRYP_014973|size309579-processed-gene-0.6-mRNA-1;Parent=CCRYP_014973|size309579-processed-gene-0.6;Name=CCRYP_014973|size309579-processed-gene-0.6-mRNA-1;Alias=snap_masked-scaffold511|size309579-processed-gene-0.6-mRNA-1;_AED=0.15;_QI=0|-1|0|1|-1|1|1|0|439;_eAED=0.15;
scaffold511|size309579	maker	exon	66575	67894	.	+	.	ID=CCRYP_014973-RA|size309579-processed-gene-0.6-mRNA-1:exon:3242;Parent=CCRYP_014973-RA|size309579-processed-gene-0.6-mRNA-1;
scaffold511|size309579	maker	CDS	66575	67894	.	+	0	ID=CCRYP_014973-RA|size309579-processed-gene-0.6-mRNA-1:cds;Parent=CCRYP_014973-RA|size309579-processed-gene-0.6-mRNA-1;
scaffold511|size309579	maker	gene	10221	11435	.	+	.	ID=CCRYP_014966|size309579-exonerate_protein2genome-gene-0.3;Name=CCRYP_014966|size309579-exonerate_protein2genome-gene-0.3;Alias=maker-scaffold511|size309579-exonerate_protein2genome-gene-0.3;
scaffold511|size309579	maker	mRNA	10221	11435	.	+	.	ID=CCRYP_014966|size309579-exonerate_protein2genome-gene-0.3-mRNA-1;Parent=CCRYP_014966|size309579-exonerate_protein2genome-gene-0.3;Name=CCRYP_014966|size309579-exonerate_protein2genome-gene-0.3-mRNA-1;Alias=maker-scaffold511|size309579-exonerate_protein2genome-gene-0.3-mRNA-1;_AED=0.19;_QI=0|-1|0|1|-1|1|1|0|404;_eAED=0.18;score=1215;
scaffold511|size309579	maker	exon	10221	11435	.	+	.	ID=CCRYP_014966-RA|size309579-exonerate_protein2genome-gene-0.3-mRNA-1:exon:3243;Parent=CCRYP_014966-RA|size309579-exonerate_protein2genome-gene-0.3-mRNA-1;
scaffold511|size309579	maker	CDS	10221	11435	.	+	0	ID=CCRYP_014966-RA|size309579-exonerate_protein2genome-gene-0.3-mRNA-1:cds;Parent=CCRYP_014966-RA|size309579-exonerate_protein2genome-gene-0.3-mRNA-1;
scaffold511|size309579	maker	gene	57232	57627	.	-	.	ID=CCRYP_014971|size309579-processed-gene-0.30;Name=CCRYP_014971|size309579-processed-gene-0.30;Alias=augustus_masked-scaffold511|size309579-processed-gene-0.30;
scaffold511|size309579	maker	mRNA	57232	57627	.	-	.	ID=CCRYP_014971|size309579-processed-gene-0.30-mRNA-1;Parent=CCRYP_014971|size309579-processed-gene-0.30;Name=CCRYP_014971|size309579-processed-gene-0.30-mRNA-1;Alias=augustus_masked-scaffold511|size309579-processed-gene-0.30-mRNA-1;_AED=0.52;_QI=0|-1|0|1|-1|1|1|0|131;_eAED=-0.33;
scaffold511|size309579	maker	exon	57232	57627	.	-	.	ID=CCRYP_014971-RA|size309579-processed-gene-0.30-mRNA-1:exon:3244;Parent=CCRYP_014971-RA|size309579-processed-gene-0.30-mRNA-1;
scaffold511|size309579	maker	CDS	57232	57627	.	-	0	ID=CCRYP_014971-RA|size309579-processed-gene-0.30-mRNA-1:cds;Parent=CCRYP_014971-RA|size309579-processed-gene-0.30-mRNA-1;
scaffold511|size309579	maker	gene	11438	13272	.	-	.	ID=CCRYP_014967|size309579-exonerate_est2genome-gene-0.1;Name=CCRYP_014967|size309579-exonerate_est2genome-gene-0.1;Alias=maker-scaffold511|size309579-exonerate_est2genome-gene-0.1;
scaffold511|size309579	maker	mRNA	11438	13272	.	-	.	ID=CCRYP_014967|size309579-exonerate_est2genome-gene-0.1-mRNA-1;Parent=CCRYP_014967|size309579-exonerate_est2genome-gene-0.1;Name=CCRYP_014967|size309579-exonerate_est2genome-gene-0.1-mRNA-1;Alias=maker-scaffold511|size309579-exonerate_est2genome-gene-0.1-mRNA-1;_AED=0.03;_QI=42|1|1|1|1|1|2|55|547;_eAED=0.03;score=8498;
scaffold511|size309579	maker	exon	12702	13272	.	-	.	ID=CCRYP_014967-RA|size309579-exonerate_est2genome-gene-0.1-mRNA-1:exon:3246;Parent=CCRYP_014967-RA|size309579-exonerate_est2genome-gene-0.1-mRNA-1;
scaffold511|size309579	maker	exon	11438	12607	.	-	.	ID=CCRYP_014967-RA|size309579-exonerate_est2genome-gene-0.1-mRNA-1:exon:3245;Parent=CCRYP_014967-RA|size309579-exonerate_est2genome-gene-0.1-mRNA-1;
scaffold511|size309579	maker	five_prime_UTR	13231	13272	.	-	.	ID=CCRYP_014967-RA|size309579-exonerate_est2genome-gene-0.1-mRNA-1:five_prime_utr;Parent=CCRYP_014967-RA|size309579-exonerate_est2genome-gene-0.1-mRNA-1;
scaffold511|size309579	maker	CDS	12702	13230	.	-	0	ID=CCRYP_014967-RA|size309579-exonerate_est2genome-gene-0.1-mRNA-1:cds;Parent=CCRYP_014967-RA|size309579-exonerate_est2genome-gene-0.1-mRNA-1;
scaffold511|size309579	maker	CDS	11493	12607	.	-	2	ID=CCRYP_014967-RA|size309579-exonerate_est2genome-gene-0.1-mRNA-1:cds;Parent=CCRYP_014967-RA|size309579-exonerate_est2genome-gene-0.1-mRNA-1;
scaffold511|size309579	maker	three_prime_UTR	11438	11492	.	-	.	ID=CCRYP_014967-RA|size309579-exonerate_est2genome-gene-0.1-mRNA-1:three_prime_utr;Parent=CCRYP_014967-RA|size309579-exonerate_est2genome-gene-0.1-mRNA-1;
scaffold511|size309579	maker	gene	15485	16889	.	-	.	ID=CCRYP_014969|size309579-exonerate_est2genome-gene-0.2;Name=CCRYP_014969|size309579-exonerate_est2genome-gene-0.2;Alias=maker-scaffold511|size309579-exonerate_est2genome-gene-0.2;
scaffold511|size309579	maker	mRNA	15485	16889	.	-	.	ID=CCRYP_014969|size309579-exonerate_est2genome-gene-0.2-mRNA-1;Parent=CCRYP_014969|size309579-exonerate_est2genome-gene-0.2;Name=CCRYP_014969|size309579-exonerate_est2genome-gene-0.2-mRNA-1;Alias=maker-scaffold511|size309579-exonerate_est2genome-gene-0.2-mRNA-1;_AED=0.06;_QI=318|1|1|1|1|1|2|77|278;_eAED=0.06;score=5088;
scaffold511|size309579	maker	exon	16326	16889	.	-	.	ID=CCRYP_014969-RA|size309579-exonerate_est2genome-gene-0.2-mRNA-1:exon:3248;Parent=CCRYP_014969-RA|size309579-exonerate_est2genome-gene-0.2-mRNA-1;
scaffold511|size309579	maker	exon	15485	16152	.	-	.	ID=CCRYP_014969-RA|size309579-exonerate_est2genome-gene-0.2-mRNA-1:exon:3247;Parent=CCRYP_014969-RA|size309579-exonerate_est2genome-gene-0.2-mRNA-1;
scaffold511|size309579	maker	five_prime_UTR	16572	16889	.	-	.	ID=CCRYP_014969-RA|size309579-exonerate_est2genome-gene-0.2-mRNA-1:five_prime_utr;Parent=CCRYP_014969-RA|size309579-exonerate_est2genome-gene-0.2-mRNA-1;
scaffold511|size309579	maker	CDS	16326	16571	.	-	0	ID=CCRYP_014969-RA|size309579-exonerate_est2genome-gene-0.2-mRNA-1:cds;Parent=CCRYP_014969-RA|size309579-exonerate_est2genome-gene-0.2-mRNA-1;
scaffold511|size309579	maker	CDS	15562	16152	.	-	0	ID=CCRYP_014969-RA|size309579-exonerate_est2genome-gene-0.2-mRNA-1:cds;Parent=CCRYP_014969-RA|size309579-exonerate_est2genome-gene-0.2-mRNA-1;
scaffold511|size309579	maker	three_prime_UTR	15485	15561	.	-	.	ID=CCRYP_014969-RA|size309579-exonerate_est2genome-gene-0.2-mRNA-1:three_prime_utr;Parent=CCRYP_014969-RA|size309579-exonerate_est2genome-gene-0.2-mRNA-1;
scaffold511|size309579	maker	gene	66344	70406	.	-	.	ID=CCRYP_014972|size309579-snap-gene-0.37;Name=CCRYP_014972|size309579-snap-gene-0.37;Alias=maker-scaffold511|size309579-snap-gene-0.37;
scaffold511|size309579	maker	mRNA	66344	70406	.	-	.	ID=CCRYP_014972|size309579-snap-gene-0.37-mRNA-1;Parent=CCRYP_014972|size309579-snap-gene-0.37;Name=CCRYP_014972|size309579-snap-gene-0.37-mRNA-1;Alias=maker-scaffold511|size309579-snap-gene-0.37-mRNA-1;_AED=0.18;_QI=0|0|0.33|1|0|0|3|1650|443;_eAED=0.19;
scaffold511|size309579	maker	exon	66344	68832	.	-	.	ID=CCRYP_014972-RA|size309579-snap-gene-0.37-mRNA-1:exon:3251;Parent=CCRYP_014972-RA|size309579-snap-gene-0.37-mRNA-1;
scaffold511|size309579	maker	exon	69160	69633	.	-	.	ID=CCRYP_014972-RA|size309579-snap-gene-0.37-mRNA-1:exon:3250;Parent=CCRYP_014972-RA|size309579-snap-gene-0.37-mRNA-1;
scaffold511|size309579	maker	exon	70388	70406	.	-	.	ID=CCRYP_014972-RA|size309579-snap-gene-0.37-mRNA-1:exon:3249;Parent=CCRYP_014972-RA|size309579-snap-gene-0.37-mRNA-1;
scaffold511|size309579	maker	CDS	70388	70406	.	-	0	ID=CCRYP_014972-RA|size309579-snap-gene-0.37-mRNA-1:cds;Parent=CCRYP_014972-RA|size309579-snap-gene-0.37-mRNA-1;
scaffold511|size309579	maker	CDS	69160	69633	.	-	2	ID=CCRYP_014972-RA|size309579-snap-gene-0.37-mRNA-1:cds;Parent=CCRYP_014972-RA|size309579-snap-gene-0.37-mRNA-1;
scaffold511|size309579	maker	CDS	67994	68832	.	-	2	ID=CCRYP_014972-RA|size309579-snap-gene-0.37-mRNA-1:cds;Parent=CCRYP_014972-RA|size309579-snap-gene-0.37-mRNA-1;
scaffold511|size309579	maker	three_prime_UTR	66344	67993	.	-	.	ID=CCRYP_014972-RA|size309579-snap-gene-0.37-mRNA-1:three_prime_utr;Parent=CCRYP_014972-RA|size309579-snap-gene-0.37-mRNA-1;
scaffold511|size309579	maker	gene	21904	22395	.	-	.	ID=CCRYP_014970|size309579-snap-gene-0.36;Name=CCRYP_014970|size309579-snap-gene-0.36;Alias=maker-scaffold511|size309579-snap-gene-0.36;
scaffold511|size309579	maker	mRNA	21904	22395	.	-	.	ID=CCRYP_014970|size309579-snap-gene-0.36-mRNA-1;Parent=CCRYP_014970|size309579-snap-gene-0.36;Name=CCRYP_014970|size309579-snap-gene-0.36-mRNA-1;Alias=maker-scaffold511|size309579-snap-gene-0.36-mRNA-1;_AED=0.17;_QI=0|0|0|1|0|0|2|0|121;_eAED=0.17;
scaffold511|size309579	maker	exon	22326	22395	.	-	.	ID=CCRYP_014970-RA|size309579-snap-gene-0.36-mRNA-1:exon:3253;Parent=CCRYP_014970-RA|size309579-snap-gene-0.36-mRNA-1;
scaffold511|size309579	maker	exon	21904	22196	.	-	.	ID=CCRYP_014970-RA|size309579-snap-gene-0.36-mRNA-1:exon:3252;Parent=CCRYP_014970-RA|size309579-snap-gene-0.36-mRNA-1;
scaffold511|size309579	maker	CDS	22326	22395	.	-	0	ID=CCRYP_014970-RA|size309579-snap-gene-0.36-mRNA-1:cds;Parent=CCRYP_014970-RA|size309579-snap-gene-0.36-mRNA-1;
scaffold511|size309579	maker	CDS	21904	22196	.	-	2	ID=CCRYP_014970-RA|size309579-snap-gene-0.36-mRNA-1:cds;Parent=CCRYP_014970-RA|size309579-snap-gene-0.36-mRNA-1;
scaffold511|size309579	augustus_masked	match	10221	11435	0.96	+	.	ID=scaffold511|size309579:hit:31463:4.5.0.0;Name=augustus_masked-scaffold511|size309579-abinit-gene-0.20-mRNA-1
scaffold511|size309579	augustus_masked	match_part	10221	11435	0.96	+	.	ID=scaffold511|size309579:hsp:63124:4.5.0.0;Parent=scaffold511|size309579:hit:31463:4.5.0.0;Target=augustus_masked-scaffold511|size309579-abinit-gene-0.20-mRNA-1 1 1215 +;Gap=M1215
scaffold511|size309579	augustus_masked	match	13926	14333	0.83	+	.	ID=scaffold511|size309579:hit:31464:4.5.0.0;Name=augustus_masked-scaffold511|size309579-abinit-gene-0.21-mRNA-1
scaffold511|size309579	augustus_masked	match_part	13926	14333	0.83	+	.	ID=scaffold511|size309579:hsp:63125:4.5.0.0;Parent=scaffold511|size309579:hit:31464:4.5.0.0;Target=augustus_masked-scaffold511|size309579-abinit-gene-0.21-mRNA-1 1 408 +;Gap=M408
scaffold511|size309579	augustus_masked	match	14566	14961	0.91	+	.	ID=scaffold511|size309579:hit:31465:4.5.0.0;Name=augustus_masked-scaffold511|size309579-abinit-gene-0.22-mRNA-1
scaffold511|size309579	augustus_masked	match_part	14566	14961	0.91	+	.	ID=scaffold511|size309579:hsp:63126:4.5.0.0;Parent=scaffold511|size309579:hit:31465:4.5.0.0;Target=augustus_masked-scaffold511|size309579-abinit-gene-0.22-mRNA-1 1 396 +;Gap=M396
scaffold511|size309579	augustus_masked	match	32997	33895	0.62	+	.	ID=scaffold511|size309579:hit:31466:4.5.0.0;Name=augustus_masked-scaffold511|size309579-abinit-gene-0.23-mRNA-1
scaffold511|size309579	augustus_masked	match_part	32997	33800	0.62	+	.	ID=scaffold511|size309579:hsp:63127:4.5.0.0;Parent=scaffold511|size309579:hit:31466:4.5.0.0;Target=augustus_masked-scaffold511|size309579-abinit-gene-0.23-mRNA-1 1 804 +;Gap=M804
scaffold511|size309579	augustus_masked	match_part	33869	33895	0.62	+	.	ID=scaffold511|size309579:hsp:63128:4.5.0.0;Parent=scaffold511|size309579:hit:31466:4.5.0.0;Target=augustus_masked-scaffold511|size309579-abinit-gene-0.23-mRNA-1 805 831 +;Gap=M27
scaffold511|size309579	augustus_masked	match	59468	60657	0.66	+	.	ID=scaffold511|size309579:hit:31467:4.5.0.0;Name=augustus_masked-scaffold511|size309579-abinit-gene-0.24-mRNA-1
scaffold511|size309579	augustus_masked	match_part	59468	59580	0.66	+	.	ID=scaffold511|size309579:hsp:63129:4.5.0.0;Parent=scaffold511|size309579:hit:31467:4.5.0.0;Target=augustus_masked-scaffold511|size309579-abinit-gene-0.24-mRNA-1 1 113 +;Gap=M113
scaffold511|size309579	augustus_masked	match_part	59859	60657	0.66	+	.	ID=scaffold511|size309579:hsp:63130:4.5.0.0;Parent=scaffold511|size309579:hit:31467:4.5.0.0;Target=augustus_masked-scaffold511|size309579-abinit-gene-0.24-mRNA-1 114 912 +;Gap=M799
scaffold511|size309579	augustus_masked	match	66617	67894	0.8	+	.	ID=scaffold511|size309579:hit:31468:4.5.0.0;Name=augustus_masked-scaffold511|size309579-abinit-gene-0.25-mRNA-1
scaffold511|size309579	augustus_masked	match_part	66617	67894	0.8	+	.	ID=scaffold511|size309579:hsp:63131:4.5.0.0;Parent=scaffold511|size309579:hit:31468:4.5.0.0;Target=augustus_masked-scaffold511|size309579-abinit-gene-0.25-mRNA-1 1 1278 +;Gap=M1278
scaffold511|size309579	augustus_masked	match	70365	72870	0.23	+	.	ID=scaffold511|size309579:hit:31469:4.5.0.0;Name=augustus_masked-scaffold511|size309579-abinit-gene-0.26-mRNA-1
scaffold511|size309579	augustus_masked	match_part	70365	70673	0.23	+	.	ID=scaffold511|size309579:hsp:63132:4.5.0.0;Parent=scaffold511|size309579:hit:31469:4.5.0.0;Target=augustus_masked-scaffold511|size309579-abinit-gene-0.26-mRNA-1 1 309 +;Gap=M309
scaffold511|size309579	augustus_masked	match_part	70773	70827	0.23	+	.	ID=scaffold511|size309579:hsp:63133:4.5.0.0;Parent=scaffold511|size309579:hit:31469:4.5.0.0;Target=augustus_masked-scaffold511|size309579-abinit-gene-0.26-mRNA-1 310 364 +;Gap=M55
scaffold511|size309579	augustus_masked	match_part	70906	71093	0.23	+	.	ID=scaffold511|size309579:hsp:63134:4.5.0.0;Parent=scaffold511|size309579:hit:31469:4.5.0.0;Target=augustus_masked-scaffold511|size309579-abinit-gene-0.26-mRNA-1 365 552 +;Gap=M188
scaffold511|size309579	augustus_masked	match_part	71188	71253	0.23	+	.	ID=scaffold511|size309579:hsp:63135:4.5.0.0;Parent=scaffold511|size309579:hit:31469:4.5.0.0;Target=augustus_masked-scaffold511|size309579-abinit-gene-0.26-mRNA-1 553 618 +;Gap=M66
scaffold511|size309579	augustus_masked	match_part	71341	71699	0.23	+	.	ID=scaffold511|size309579:hsp:63136:4.5.0.0;Parent=scaffold511|size309579:hit:31469:4.5.0.0;Target=augustus_masked-scaffold511|size309579-abinit-gene-0.26-mRNA-1 619 977 +;Gap=M359
scaffold511|size309579	augustus_masked	match_part	71781	72870	0.23	+	.	ID=scaffold511|size309579:hsp:63137:4.5.0.0;Parent=scaffold511|size309579:hit:31469:4.5.0.0;Target=augustus_masked-scaffold511|size309579-abinit-gene-0.26-mRNA-1 978 2067 +;Gap=M1090
scaffold511|size309579	augustus_masked	match	11493	13206	0.98	-	.	ID=scaffold511|size309579:hit:31470:4.5.0.0;Name=augustus_masked-scaffold511|size309579-abinit-gene-0.27-mRNA-1
scaffold511|size309579	augustus_masked	match_part	12702	13206	0.98	-	.	ID=scaffold511|size309579:hsp:63138:4.5.0.0;Parent=scaffold511|size309579:hit:31470:4.5.0.0;Target=augustus_masked-scaffold511|size309579-abinit-gene-0.27-mRNA-1 1116 1620 +;Gap=M505
scaffold511|size309579	augustus_masked	match_part	11493	12607	0.98	-	.	ID=scaffold511|size309579:hsp:63139:4.5.0.0;Parent=scaffold511|size309579:hit:31470:4.5.0.0;Target=augustus_masked-scaffold511|size309579-abinit-gene-0.27-mRNA-1 1 1115 +;Gap=M1115
scaffold511|size309579	augustus_masked	match	15562	16571	0.83	-	.	ID=scaffold511|size309579:hit:31471:4.5.0.0;Name=augustus_masked-scaffold511|size309579-abinit-gene-0.28-mRNA-1
scaffold511|size309579	augustus_masked	match_part	16326	16571	0.83	-	.	ID=scaffold511|size309579:hsp:63140:4.5.0.0;Parent=scaffold511|size309579:hit:31471:4.5.0.0;Target=augustus_masked-scaffold511|size309579-abinit-gene-0.28-mRNA-1 592 837 +;Gap=M246
scaffold511|size309579	augustus_masked	match_part	15562	16152	0.83	-	.	ID=scaffold511|size309579:hsp:63141:4.5.0.0;Parent=scaffold511|size309579:hit:31471:4.5.0.0;Target=augustus_masked-scaffold511|size309579-abinit-gene-0.28-mRNA-1 1 591 +;Gap=M591
scaffold511|size309579	augustus_masked	match	53911	54426	0.78	-	.	ID=scaffold511|size309579:hit:31472:4.5.0.0;Name=augustus_masked-scaffold511|size309579-abinit-gene-0.29-mRNA-1
scaffold511|size309579	augustus_masked	match_part	53911	54426	0.78	-	.	ID=scaffold511|size309579:hsp:63142:4.5.0.0;Parent=scaffold511|size309579:hit:31472:4.5.0.0;Target=augustus_masked-scaffold511|size309579-abinit-gene-0.29-mRNA-1 1 516 +;Gap=M516
scaffold511|size309579	augustus_masked	match	57232	57627	0.77	-	.	ID=scaffold511|size309579:hit:31473:4.5.0.0;Name=augustus_masked-scaffold511|size309579-abinit-gene-0.30-mRNA-1
scaffold511|size309579	augustus_masked	match_part	57232	57627	0.77	-	.	ID=scaffold511|size309579:hsp:63143:4.5.0.0;Parent=scaffold511|size309579:hit:31473:4.5.0.0;Target=augustus_masked-scaffold511|size309579-abinit-gene-0.30-mRNA-1 1 396 +;Gap=M396
scaffold511|size309579	augustus_masked	match	57717	58367	0.83	-	.	ID=scaffold511|size309579:hit:31474:4.5.0.0;Name=augustus_masked-scaffold511|size309579-abinit-gene-0.31-mRNA-1
scaffold511|size309579	augustus_masked	match_part	57717	58367	0.83	-	.	ID=scaffold511|size309579:hsp:63144:4.5.0.0;Parent=scaffold511|size309579:hit:31474:4.5.0.0;Target=augustus_masked-scaffold511|size309579-abinit-gene-0.31-mRNA-1 1 651 +;Gap=M651
scaffold511|size309579	augustus_masked	match	67994	69733	0.82	-	.	ID=scaffold511|size309579:hit:31475:4.5.0.0;Name=augustus_masked-scaffold511|size309579-abinit-gene-0.32-mRNA-1
scaffold511|size309579	augustus_masked	match_part	67994	69733	0.82	-	.	ID=scaffold511|size309579:hsp:63145:4.5.0.0;Parent=scaffold511|size309579:hit:31475:4.5.0.0;Target=augustus_masked-scaffold511|size309579-abinit-gene-0.32-mRNA-1 1 1740 +;Gap=M1740
scaffold511|size309579	model_gff:maker	match	70115	72998	12129	+	.	ID=scaffold511|size309579:hit:31476:4.5.0.0;Name=maker-scaffold511|size309579-exonerate_est2genome-gene-0.0-mRNA-1;score=12129
scaffold511|size309579	model_gff:maker	match_part	70115	70673	.	+	.	ID=scaffold511|size309579:hsp:63146:4.5.0.0;Parent=scaffold511|size309579:hit:31476:4.5.0.0;Target=maker-scaffold511|size309579-exonerate_est2genome-gene-0.0-mRNA-1 1 559 +;Gap=M559
scaffold511|size309579	model_gff:maker	match_part	70773	70827	.	+	.	ID=scaffold511|size309579:hsp:63147:4.5.0.0;Parent=scaffold511|size309579:hit:31476:4.5.0.0;Target=maker-scaffold511|size309579-exonerate_est2genome-gene-0.0-mRNA-1 560 614 +;Gap=M55
scaffold511|size309579	model_gff:maker	match_part	70906	71093	.	+	.	ID=scaffold511|size309579:hsp:63148:4.5.0.0;Parent=scaffold511|size309579:hit:31476:4.5.0.0;Target=maker-scaffold511|size309579-exonerate_est2genome-gene-0.0-mRNA-1 615 802 +;Gap=M188
scaffold511|size309579	model_gff:maker	match_part	71188	71253	.	+	.	ID=scaffold511|size309579:hsp:63149:4.5.0.0;Parent=scaffold511|size309579:hit:31476:4.5.0.0;Target=maker-scaffold511|size309579-exonerate_est2genome-gene-0.0-mRNA-1 803 868 +;Gap=M66
scaffold511|size309579	model_gff:maker	match_part	71341	71699	.	+	.	ID=scaffold511|size309579:hsp:63150:4.5.0.0;Parent=scaffold511|size309579:hit:31476:4.5.0.0;Target=maker-scaffold511|size309579-exonerate_est2genome-gene-0.0-mRNA-1 869 1227 +;Gap=M359
scaffold511|size309579	model_gff:maker	match_part	71781	72998	.	+	.	ID=scaffold511|size309579:hsp:63151:4.5.0.0;Parent=scaffold511|size309579:hit:31476:4.5.0.0;Target=maker-scaffold511|size309579-exonerate_est2genome-gene-0.0-mRNA-1 1228 2445 +;Gap=M1218
scaffold511|size309579	model_gff:maker	match	70115	72998	12620	+	.	ID=scaffold511|size309579:hit:31477:4.5.0.0;Name=maker-scaffold511|size309579-exonerate_est2genome-gene-0.0-mRNA-2;score=12620
scaffold511|size309579	model_gff:maker	match_part	70115	70673	.	+	.	ID=scaffold511|size309579:hsp:63152:4.5.0.0;Parent=scaffold511|size309579:hit:31477:4.5.0.0;Target=maker-scaffold511|size309579-exonerate_est2genome-gene-0.0-mRNA-2 1 559 +;Gap=M559
scaffold511|size309579	model_gff:maker	match_part	70773	70827	.	+	.	ID=scaffold511|size309579:hsp:63153:4.5.0.0;Parent=scaffold511|size309579:hit:31477:4.5.0.0;Target=maker-scaffold511|size309579-exonerate_est2genome-gene-0.0-mRNA-2 560 614 +;Gap=M55
scaffold511|size309579	model_gff:maker	match_part	70906	71253	.	+	.	ID=scaffold511|size309579:hsp:63154:4.5.0.0;Parent=scaffold511|size309579:hit:31477:4.5.0.0;Target=maker-scaffold511|size309579-exonerate_est2genome-gene-0.0-mRNA-2 2192 2539 +;Gap=M348
scaffold511|size309579	model_gff:maker	match_part	71341	71699	.	+	.	ID=scaffold511|size309579:hsp:63155:4.5.0.0;Parent=scaffold511|size309579:hit:31477:4.5.0.0;Target=maker-scaffold511|size309579-exonerate_est2genome-gene-0.0-mRNA-2 615 973 +;Gap=M359
scaffold511|size309579	model_gff:maker	match_part	71781	72998	.	+	.	ID=scaffold511|size309579:hsp:63156:4.5.0.0;Parent=scaffold511|size309579:hit:31477:4.5.0.0;Target=maker-scaffold511|size309579-exonerate_est2genome-gene-0.0-mRNA-2 974 2191 +;Gap=M1218
scaffold511|size309579	model_gff:maker	match	70115	72998	13022	+	.	ID=scaffold511|size309579:hit:31478:4.5.0.0;Name=maker-scaffold511|size309579-exonerate_est2genome-gene-0.0-mRNA-3;score=13022
scaffold511|size309579	model_gff:maker	match_part	70115	70673	.	+	.	ID=scaffold511|size309579:hsp:63157:4.5.0.0;Parent=scaffold511|size309579:hit:31478:4.5.0.0;Target=maker-scaffold511|size309579-exonerate_est2genome-gene-0.0-mRNA-3 1 559 +;Gap=M559
scaffold511|size309579	model_gff:maker	match_part	70773	71253	.	+	.	ID=scaffold511|size309579:hsp:63158:4.5.0.0;Parent=scaffold511|size309579:hit:31478:4.5.0.0;Target=maker-scaffold511|size309579-exonerate_est2genome-gene-0.0-mRNA-3 2137 2617 +;Gap=M481
scaffold511|size309579	model_gff:maker	match_part	71341	71699	.	+	.	ID=scaffold511|size309579:hsp:63159:4.5.0.0;Parent=scaffold511|size309579:hit:31478:4.5.0.0;Target=maker-scaffold511|size309579-exonerate_est2genome-gene-0.0-mRNA-3 560 918 +;Gap=M359
scaffold511|size309579	model_gff:maker	match_part	71781	72998	.	+	.	ID=scaffold511|size309579:hsp:63160:4.5.0.0;Parent=scaffold511|size309579:hit:31478:4.5.0.0;Target=maker-scaffold511|size309579-exonerate_est2genome-gene-0.0-mRNA-3 919 2136 +;Gap=M1218
scaffold511|size309579	model_gff:maker	match	11438	13272	8498	-	.	ID=scaffold511|size309579:hit:31479:4.5.0.0;Name=maker-scaffold511|size309579-exonerate_est2genome-gene-0.1-mRNA-1;score=8498
scaffold511|size309579	model_gff:maker	match_part	12702	13272	.	-	.	ID=scaffold511|size309579:hsp:63161:4.5.0.0;Parent=scaffold511|size309579:hit:31479:4.5.0.0;Target=maker-scaffold511|size309579-exonerate_est2genome-gene-0.1-mRNA-1 1171 1741 +;Gap=M571
scaffold511|size309579	model_gff:maker	match_part	11438	12607	.	-	.	ID=scaffold511|size309579:hsp:63162:4.5.0.0;Parent=scaffold511|size309579:hit:31479:4.5.0.0;Target=maker-scaffold511|size309579-exonerate_est2genome-gene-0.1-mRNA-1 1 1170 +;Gap=M1170
scaffold511|size309579	model_gff:maker	match	15485	16889	5088	-	.	ID=scaffold511|size309579:hit:31480:4.5.0.0;Name=maker-scaffold511|size309579-exonerate_est2genome-gene-0.2-mRNA-1;score=5088
scaffold511|size309579	model_gff:maker	match_part	16326	16889	.	-	.	ID=scaffold511|size309579:hsp:63163:4.5.0.0;Parent=scaffold511|size309579:hit:31480:4.5.0.0;Target=maker-scaffold511|size309579-exonerate_est2genome-gene-0.2-mRNA-1 669 1232 +;Gap=M564
scaffold511|size309579	model_gff:maker	match_part	15485	16152	.	-	.	ID=scaffold511|size309579:hsp:63164:4.5.0.0;Parent=scaffold511|size309579:hit:31480:4.5.0.0;Target=maker-scaffold511|size309579-exonerate_est2genome-gene-0.2-mRNA-1 1 668 +;Gap=M668
scaffold511|size309579	model_gff:maker	match	10221	11435	1215	+	.	ID=scaffold511|size309579:hit:31481:4.5.0.0;Name=maker-scaffold511|size309579-exonerate_protein2genome-gene-0.3-mRNA-1;score=1215
scaffold511|size309579	model_gff:maker	match_part	10221	11435	.	+	.	ID=scaffold511|size309579:hsp:63165:4.5.0.0;Parent=scaffold511|size309579:hit:31481:4.5.0.0;Target=maker-scaffold511|size309579-exonerate_protein2genome-gene-0.3-mRNA-1 1 1215 +;Gap=M1215
scaffold511|size309579	model_gff:maker	match	66947	67894	948	+	.	ID=scaffold511|size309579:hit:31482:4.5.0.0;Name=maker-scaffold511|size309579-exonerate_protein2genome-gene-0.4-mRNA-1;score=948
scaffold511|size309579	model_gff:maker	match_part	66947	67894	.	+	.	ID=scaffold511|size309579:hsp:63166:4.5.0.0;Parent=scaffold511|size309579:hit:31482:4.5.0.0;Target=maker-scaffold511|size309579-exonerate_protein2genome-gene-0.4-mRNA-1 1 948 +;Gap=M948
scaffold511|size309579	model_gff:maker	match	67994	68866	873	-	.	ID=scaffold511|size309579:hit:31483:4.5.0.0;Name=maker-scaffold511|size309579-exonerate_protein2genome-gene-0.8-mRNA-1;score=873
scaffold511|size309579	model_gff:maker	match_part	67994	68866	.	-	.	ID=scaffold511|size309579:hsp:63167:4.5.0.0;Parent=scaffold511|size309579:hit:31483:4.5.0.0;Target=maker-scaffold511|size309579-exonerate_protein2genome-gene-0.8-mRNA-1 1 873 +;Gap=M873
scaffold511|size309579	snap_masked	match	6348	6542	20.863	+	.	ID=scaffold511|size309579:hit:31484:4.5.0.0;Name=snap_masked-scaffold511|size309579-abinit-gene-0.0-mRNA-1
scaffold511|size309579	snap_masked	match_part	6348	6542	20.863	+	.	ID=scaffold511|size309579:hsp:63168:4.5.0.0;Parent=scaffold511|size309579:hit:31484:4.5.0.0;Target=snap_masked-scaffold511|size309579-abinit-gene-0.0-mRNA-1 1 195 +;Gap=M195
scaffold511|size309579	snap_masked	match	10221	11435	38.608	+	.	ID=scaffold511|size309579:hit:31485:4.5.0.0;Name=snap_masked-scaffold511|size309579-abinit-gene-0.1-mRNA-1
scaffold511|size309579	snap_masked	match_part	10221	11435	38.608	+	.	ID=scaffold511|size309579:hsp:63169:4.5.0.0;Parent=scaffold511|size309579:hit:31485:4.5.0.0;Target=snap_masked-scaffold511|size309579-abinit-gene-0.1-mRNA-1 1 1215 +;Gap=M1215
scaffold511|size309579	snap_masked	match	13926	14333	19.195	+	.	ID=scaffold511|size309579:hit:31486:4.5.0.0;Name=snap_masked-scaffold511|size309579-abinit-gene-0.2-mRNA-1
scaffold511|size309579	snap_masked	match_part	13926	14333	19.195	+	.	ID=scaffold511|size309579:hsp:63170:4.5.0.0;Parent=scaffold511|size309579:hit:31486:4.5.0.0;Target=snap_masked-scaffold511|size309579-abinit-gene-0.2-mRNA-1 1 408 +;Gap=M408
scaffold511|size309579	snap_masked	match	32997	33825	27.845	+	.	ID=scaffold511|size309579:hit:31487:4.5.0.0;Name=snap_masked-scaffold511|size309579-abinit-gene-0.3-mRNA-1
scaffold511|size309579	snap_masked	match_part	32997	33800	29.969	+	.	ID=scaffold511|size309579:hsp:63171:4.5.0.0;Parent=scaffold511|size309579:hit:31487:4.5.0.0;Target=snap_masked-scaffold511|size309579-abinit-gene-0.3-mRNA-1 1 804 +;Gap=M804
scaffold511|size309579	snap_masked	match_part	33820	33825	-2.124	+	.	ID=scaffold511|size309579:hsp:63172:4.5.0.0;Parent=scaffold511|size309579:hit:31487:4.5.0.0;Target=snap_masked-scaffold511|size309579-abinit-gene-0.3-mRNA-1 805 810 +;Gap=M6
scaffold511|size309579	snap_masked	match	43843	44414	37.291	+	.	ID=scaffold511|size309579:hit:31488:4.5.0.0;Name=snap_masked-scaffold511|size309579-abinit-gene-0.4-mRNA-1
scaffold511|size309579	snap_masked	match_part	43843	44262	28.943	+	.	ID=scaffold511|size309579:hsp:63173:4.5.0.0;Parent=scaffold511|size309579:hit:31488:4.5.0.0;Target=snap_masked-scaffold511|size309579-abinit-gene-0.4-mRNA-1 1 420 +;Gap=M420
scaffold511|size309579	snap_masked	match_part	44385	44414	8.348	+	.	ID=scaffold511|size309579:hsp:63174:4.5.0.0;Parent=scaffold511|size309579:hit:31488:4.5.0.0;Target=snap_masked-scaffold511|size309579-abinit-gene-0.4-mRNA-1 421 450 +;Gap=M30
scaffold511|size309579	snap_masked	match	59611	60657	27.654	+	.	ID=scaffold511|size309579:hit:31489:4.5.0.0;Name=snap_masked-scaffold511|size309579-abinit-gene-0.5-mRNA-1
scaffold511|size309579	snap_masked	match_part	59611	59653	0.637	+	.	ID=scaffold511|size309579:hsp:63175:4.5.0.0;Parent=scaffold511|size309579:hit:31489:4.5.0.0;Target=snap_masked-scaffold511|size309579-abinit-gene-0.5-mRNA-1 1 43 +;Gap=M43
scaffold511|size309579	snap_masked	match_part	59673	59857	10.229	+	.	ID=scaffold511|size309579:hsp:63176:4.5.0.0;Parent=scaffold511|size309579:hit:31489:4.5.0.0;Target=snap_masked-scaffold511|size309579-abinit-gene-0.5-mRNA-1 44 228 +;Gap=M185
scaffold511|size309579	snap_masked	match_part	59899	60657	16.788	+	.	ID=scaffold511|size309579:hsp:63177:4.5.0.0;Parent=scaffold511|size309579:hit:31489:4.5.0.0;Target=snap_masked-scaffold511|size309579-abinit-gene-0.5-mRNA-1 229 987 +;Gap=M759
scaffold511|size309579	snap_masked	match	66575	67894	82.285	+	.	ID=scaffold511|size309579:hit:31490:4.5.0.0;Name=snap_masked-scaffold511|size309579-abinit-gene-0.6-mRNA-1
scaffold511|size309579	snap_masked	match_part	66575	67894	82.285	+	.	ID=scaffold511|size309579:hsp:63178:4.5.0.0;Parent=scaffold511|size309579:hit:31490:4.5.0.0;Target=snap_masked-scaffold511|size309579-abinit-gene-0.6-mRNA-1 1 1320 +;Gap=M1320
scaffold511|size309579	snap_masked	match	70365	72870	123.626	+	.	ID=scaffold511|size309579:hit:31491:4.5.0.0;Name=snap_masked-scaffold511|size309579-abinit-gene-0.7-mRNA-1
scaffold511|size309579	snap_masked	match_part	70365	70673	14.289	+	.	ID=scaffold511|size309579:hsp:63179:4.5.0.0;Parent=scaffold511|size309579:hit:31491:4.5.0.0;Target=snap_masked-scaffold511|size309579-abinit-gene-0.7-mRNA-1 1 309 +;Gap=M309
scaffold511|size309579	snap_masked	match_part	70773	70827	13.426	+	.	ID=scaffold511|size309579:hsp:63180:4.5.0.0;Parent=scaffold511|size309579:hit:31491:4.5.0.0;Target=snap_masked-scaffold511|size309579-abinit-gene-0.7-mRNA-1 310 364 +;Gap=M55
scaffold511|size309579	snap_masked	match_part	70879	71093	15.893	+	.	ID=scaffold511|size309579:hsp:63181:4.5.0.0;Parent=scaffold511|size309579:hit:31491:4.5.0.0;Target=snap_masked-scaffold511|size309579-abinit-gene-0.7-mRNA-1 365 579 +;Gap=M215
scaffold511|size309579	snap_masked	match_part	71188	71253	13.732	+	.	ID=scaffold511|size309579:hsp:63182:4.5.0.0;Parent=scaffold511|size309579:hit:31491:4.5.0.0;Target=snap_masked-scaffold511|size309579-abinit-gene-0.7-mRNA-1 580 645 +;Gap=M66
scaffold511|size309579	snap_masked	match_part	71392	71699	31.807	+	.	ID=scaffold511|size309579:hsp:63183:4.5.0.0;Parent=scaffold511|size309579:hit:31491:4.5.0.0;Target=snap_masked-scaffold511|size309579-abinit-gene-0.7-mRNA-1 646 953 +;Gap=M308
scaffold511|size309579	snap_masked	match_part	71781	72870	34.479	+	.	ID=scaffold511|size309579:hsp:63184:4.5.0.0;Parent=scaffold511|size309579:hit:31491:4.5.0.0;Target=snap_masked-scaffold511|size309579-abinit-gene-0.7-mRNA-1 954 2043 +;Gap=M1090
scaffold511|size309579	snap_masked	match	4225	4689	20.308	-	.	ID=scaffold511|size309579:hit:31492:4.5.0.0;Name=snap_masked-scaffold511|size309579-abinit-gene-0.8-mRNA-1
scaffold511|size309579	snap_masked	match_part	4225	4689	20.308	-	.	ID=scaffold511|size309579:hsp:63185:4.5.0.0;Parent=scaffold511|size309579:hit:31492:4.5.0.0;Target=snap_masked-scaffold511|size309579-abinit-gene-0.8-mRNA-1 1 465 +;Gap=M465
scaffold511|size309579	snap_masked	match	11493	13230	95.551	-	.	ID=scaffold511|size309579:hit:31493:4.5.0.0;Name=snap_masked-scaffold511|size309579-abinit-gene-0.9-mRNA-1
scaffold511|size309579	snap_masked	match_part	12702	13230	22.255	-	.	ID=scaffold511|size309579:hsp:63186:4.5.0.0;Parent=scaffold511|size309579:hit:31493:4.5.0.0;Target=snap_masked-scaffold511|size309579-abinit-gene-0.9-mRNA-1 1116 1644 +;Gap=M529
scaffold511|size309579	snap_masked	match_part	11493	12607	73.296	-	.	ID=scaffold511|size309579:hsp:63187:4.5.0.0;Parent=scaffold511|size309579:hit:31493:4.5.0.0;Target=snap_masked-scaffold511|size309579-abinit-gene-0.9-mRNA-1 1 1115 +;Gap=M1115
scaffold511|size309579	snap_masked	match	14873	15281	20.561	-	.	ID=scaffold511|size309579:hit:31494:4.5.0.0;Name=snap_masked-scaffold511|size309579-abinit-gene-0.10-mRNA-1
scaffold511|size309579	snap_masked	match_part	15231	15281	12.347	-	.	ID=scaffold511|size309579:hsp:63188:4.5.0.0;Parent=scaffold511|size309579:hit:31494:4.5.0.0;Target=snap_masked-scaffold511|size309579-abinit-gene-0.10-mRNA-1 217 267 +;Gap=M51
scaffold511|size309579	snap_masked	match_part	14873	15088	8.214	-	.	ID=scaffold511|size309579:hsp:63189:4.5.0.0;Parent=scaffold511|size309579:hit:31494:4.5.0.0;Target=snap_masked-scaffold511|size309579-abinit-gene-0.10-mRNA-1 1 216 +;Gap=M216
scaffold511|size309579	snap_masked	match	15562	16571	68.456	-	.	ID=scaffold511|size309579:hit:31495:4.5.0.0;Name=snap_masked-scaffold511|size309579-abinit-gene-0.11-mRNA-1
scaffold511|size309579	snap_masked	match_part	16326	16571	28.646	-	.	ID=scaffold511|size309579:hsp:63190:4.5.0.0;Parent=scaffold511|size309579:hit:31495:4.5.0.0;Target=snap_masked-scaffold511|size309579-abinit-gene-0.11-mRNA-1 592 837 +;Gap=M246
scaffold511|size309579	snap_masked	match_part	15562	16152	39.810	-	.	ID=scaffold511|size309579:hsp:63191:4.5.0.0;Parent=scaffold511|size309579:hit:31495:4.5.0.0;Target=snap_masked-scaffold511|size309579-abinit-gene-0.11-mRNA-1 1 591 +;Gap=M591
scaffold511|size309579	snap_masked	match	53911	54411	18.754	-	.	ID=scaffold511|size309579:hit:31496:4.5.0.0;Name=snap_masked-scaffold511|size309579-abinit-gene-0.12-mRNA-1
scaffold511|size309579	snap_masked	match_part	53911	54411	18.754	-	.	ID=scaffold511|size309579:hsp:63192:4.5.0.0;Parent=scaffold511|size309579:hit:31496:4.5.0.0;Target=snap_masked-scaffold511|size309579-abinit-gene-0.12-mRNA-1 1 501 +;Gap=M501
scaffold511|size309579	snap_masked	match	54945	55208	-2.149	-	.	ID=scaffold511|size309579:hit:31497:4.5.0.0;Name=snap_masked-scaffold511|size309579-abinit-gene-0.13-mRNA-1
scaffold511|size309579	snap_masked	match_part	54945	55208	-2.149	-	.	ID=scaffold511|size309579:hsp:63193:4.5.0.0;Parent=scaffold511|size309579:hit:31497:4.5.0.0;Target=snap_masked-scaffold511|size309579-abinit-gene-0.13-mRNA-1 1 264 +;Gap=M264
scaffold511|size309579	snap_masked	match	57232	57627	39.348	-	.	ID=scaffold511|size309579:hit:31498:4.5.0.0;Name=snap_masked-scaffold511|size309579-abinit-gene-0.14-mRNA-1
scaffold511|size309579	snap_masked	match_part	57232	57627	39.348	-	.	ID=scaffold511|size309579:hsp:63194:4.5.0.0;Parent=scaffold511|size309579:hit:31498:4.5.0.0;Target=snap_masked-scaffold511|size309579-abinit-gene-0.14-mRNA-1 1 396 +;Gap=M396
scaffold511|size309579	snap_masked	match	57717	58367	42.335	-	.	ID=scaffold511|size309579:hit:31499:4.5.0.0;Name=snap_masked-scaffold511|size309579-abinit-gene-0.15-mRNA-1
scaffold511|size309579	snap_masked	match_part	57717	58367	42.335	-	.	ID=scaffold511|size309579:hsp:63195:4.5.0.0;Parent=scaffold511|size309579:hit:31499:4.5.0.0;Target=snap_masked-scaffold511|size309579-abinit-gene-0.15-mRNA-1 1 651 +;Gap=M651
scaffold511|size309579	snap_masked	match	67994	69733	74.407	-	.	ID=scaffold511|size309579:hit:31500:4.5.0.0;Name=snap_masked-scaffold511|size309579-abinit-gene-0.16-mRNA-1
scaffold511|size309579	snap_masked	match_part	67994	69733	74.407	-	.	ID=scaffold511|size309579:hsp:63196:4.5.0.0;Parent=scaffold511|size309579:hit:31500:4.5.0.0;Target=snap_masked-scaffold511|size309579-abinit-gene-0.16-mRNA-1 1 1740 +;Gap=M1740
###
scaffold511|size309579	maker	gene	159052	159493	.	+	.	ID=CCRYP_014991|size309579-exonerate_est2genome-gene-1.9;Name=CCRYP_014991|size309579-exonerate_est2genome-gene-1.9;Alias=maker-scaffold511|size309579-exonerate_est2genome-gene-1.9;
scaffold511|size309579	maker	mRNA	159052	159493	.	+	.	ID=CCRYP_014991|size309579-exonerate_est2genome-gene-1.9-mRNA-1;Parent=CCRYP_014991|size309579-exonerate_est2genome-gene-1.9;Name=CCRYP_014991|size309579-exonerate_est2genome-gene-1.9-mRNA-1;Alias=maker-scaffold511|size309579-exonerate_est2genome-gene-1.9-mRNA-1;_AED=0.00;_QI=61|1|1|1|0|0|2|54|34;_eAED=0.00;score=783;
scaffold511|size309579	maker	exon	159052	159254	.	+	.	ID=CCRYP_014991-RA|size309579-exonerate_est2genome-gene-1.9-mRNA-1:exon:3254;Parent=CCRYP_014991-RA|size309579-exonerate_est2genome-gene-1.9-mRNA-1;
scaffold511|size309579	maker	exon	159477	159493	.	+	.	ID=CCRYP_014991-RA|size309579-exonerate_est2genome-gene-1.9-mRNA-1:exon:3255;Parent=CCRYP_014991-RA|size309579-exonerate_est2genome-gene-1.9-mRNA-1;
scaffold511|size309579	maker	five_prime_UTR	159052	159112	.	+	.	ID=CCRYP_014991-RA|size309579-exonerate_est2genome-gene-1.9-mRNA-1:five_prime_utr;Parent=CCRYP_014991-RA|size309579-exonerate_est2genome-gene-1.9-mRNA-1;
scaffold511|size309579	maker	CDS	159113	159217	.	+	0	ID=CCRYP_014991-RA|size309579-exonerate_est2genome-gene-1.9-mRNA-1:cds;Parent=CCRYP_014991-RA|size309579-exonerate_est2genome-gene-1.9-mRNA-1;
scaffold511|size309579	maker	three_prime_UTR	159218	159254	.	+	.	ID=CCRYP_014991-RA|size309579-exonerate_est2genome-gene-1.9-mRNA-1:three_prime_utr;Parent=CCRYP_014991-RA|size309579-exonerate_est2genome-gene-1.9-mRNA-1;
scaffold511|size309579	maker	three_prime_UTR	159477	159493	.	+	.	ID=CCRYP_014991-RA|size309579-exonerate_est2genome-gene-1.9-mRNA-1:three_prime_utr;Parent=CCRYP_014991-RA|size309579-exonerate_est2genome-gene-1.9-mRNA-1;
scaffold511|size309579	maker	gene	173108	176600	.	+	.	ID=CCRYP_014996|size309579-exonerate_est2genome-gene-1.10;Name=CCRYP_014996|size309579-exonerate_est2genome-gene-1.10;Alias=maker-scaffold511|size309579-exonerate_est2genome-gene-1.10;
scaffold511|size309579	maker	mRNA	173108	176600	.	+	.	ID=CCRYP_014996|size309579-exonerate_est2genome-gene-1.10-mRNA-1;Parent=CCRYP_014996|size309579-exonerate_est2genome-gene-1.10;Name=CCRYP_014996|size309579-exonerate_est2genome-gene-1.10-mRNA-1;Alias=maker-scaffold511|size309579-exonerate_est2genome-gene-1.10-mRNA-1;_AED=0.05;_QI=140|1|1|1|0.66|0.5|4|986|680;_eAED=0.05;score=3169;
scaffold511|size309579	maker	mRNA	173139	176600	.	+	.	ID=CCRYP_014996|size309579-exonerate_est2genome-gene-1.10-mRNA-2;Parent=CCRYP_014996|size309579-exonerate_est2genome-gene-1.10;Name=CCRYP_014996|size309579-exonerate_est2genome-gene-1.10-mRNA-2;Alias=maker-scaffold511|size309579-exonerate_est2genome-gene-1.10-mRNA-2;_AED=0.03;_QI=0|1|1|1|0.5|0.33|3|986|756;_eAED=0.03;score=16243;
scaffold511|size309579	maker	mRNA	173139	176600	.	+	.	ID=CCRYP_014996|size309579-exonerate_est2genome-gene-1.10-mRNA-3;Parent=CCRYP_014996|size309579-exonerate_est2genome-gene-1.10;Name=CCRYP_014996|size309579-exonerate_est2genome-gene-1.10-mRNA-3;Alias=maker-scaffold511|size309579-exonerate_est2genome-gene-1.10-mRNA-3;_AED=0.02;_QI=0|1|1|1|1|1|2|1061|756;_eAED=0.02;score=16635;
scaffold511|size309579	maker	exon	173108	173332	.	+	.	ID=CCRYP_014996-RA|size309579-exonerate_est2genome-gene-1.10-mRNA-1:exon:3256;Parent=CCRYP_014996-RA|size309579-exonerate_est2genome-gene-1.10-mRNA-1;
scaffold511|size309579	maker	exon	173452	173677	.	+	.	ID=CCRYP_014996-RA|size309579-exonerate_est2genome-gene-1.10-mRNA-1:exon:3257;Parent=CCRYP_014996-RA|size309579-exonerate_est2genome-gene-1.10-mRNA-1;
scaffold511|size309579	maker	exon	173808	175602	.	+	.	ID=CCRYP_014996-RA|size309579-exonerate_est2genome-gene-1.10-mRNA-1:exon:3258;Parent=CCRYP_014996-RA|size309579-exonerate_est2genome-gene-1.10-mRNA-1,CCRYP_014996-RA|size309579-exonerate_est2genome-gene-1.10-mRNA-2;
scaffold511|size309579	maker	exon	175678	176600	.	+	.	ID=CCRYP_014996-RA|size309579-exonerate_est2genome-gene-1.10-mRNA-1:exon:3259;Parent=CCRYP_014996-RA|size309579-exonerate_est2genome-gene-1.10-mRNA-1,CCRYP_014996-RA|size309579-exonerate_est2genome-gene-1.10-mRNA-2;
scaffold511|size309579	maker	exon	173139	173677	.	+	.	ID=CCRYP_014996-RB|size309579-exonerate_est2genome-gene-1.10-mRNA-2:exon:3260;Parent=CCRYP_014996-RB|size309579-exonerate_est2genome-gene-1.10-mRNA-2,CCRYP_014996-RB|size309579-exonerate_est2genome-gene-1.10-mRNA-3;
scaffold511|size309579	maker	exon	173808	176600	.	+	.	ID=CCRYP_014996-RC|size309579-exonerate_est2genome-gene-1.10-mRNA-3:exon:3261;Parent=CCRYP_014996-RC|size309579-exonerate_est2genome-gene-1.10-mRNA-3;
scaffold511|size309579	maker	five_prime_UTR	173108	173247	.	+	.	ID=CCRYP_014996-RA|size309579-exonerate_est2genome-gene-1.10-mRNA-1:five_prime_utr;Parent=CCRYP_014996-RA|size309579-exonerate_est2genome-gene-1.10-mRNA-1;
scaffold511|size309579	maker	CDS	173248	173332	.	+	0	ID=CCRYP_014996-RA|size309579-exonerate_est2genome-gene-1.10-mRNA-1:cds;Parent=CCRYP_014996-RA|size309579-exonerate_est2genome-gene-1.10-mRNA-1;
scaffold511|size309579	maker	CDS	173452	173677	.	+	2	ID=CCRYP_014996-RA|size309579-exonerate_est2genome-gene-1.10-mRNA-1:cds;Parent=CCRYP_014996-RA|size309579-exonerate_est2genome-gene-1.10-mRNA-1;
scaffold511|size309579	maker	CDS	173808	175539	.	+	1	ID=CCRYP_014996-RA|size309579-exonerate_est2genome-gene-1.10-mRNA-1:cds;Parent=CCRYP_014996-RA|size309579-exonerate_est2genome-gene-1.10-mRNA-1;
scaffold511|size309579	maker	three_prime_UTR	175540	175602	.	+	.	ID=CCRYP_014996-RA|size309579-exonerate_est2genome-gene-1.10-mRNA-1:three_prime_utr;Parent=CCRYP_014996-RA|size309579-exonerate_est2genome-gene-1.10-mRNA-1;
scaffold511|size309579	maker	three_prime_UTR	175678	176600	.	+	.	ID=CCRYP_014996-RA|size309579-exonerate_est2genome-gene-1.10-mRNA-1:three_prime_utr;Parent=CCRYP_014996-RA|size309579-exonerate_est2genome-gene-1.10-mRNA-1;
scaffold511|size309579	maker	CDS	173139	173677	.	+	0	ID=CCRYP_014996-RB|size309579-exonerate_est2genome-gene-1.10-mRNA-2:cds;Parent=CCRYP_014996-RB|size309579-exonerate_est2genome-gene-1.10-mRNA-2;
scaffold511|size309579	maker	CDS	173808	175539	.	+	1	ID=CCRYP_014996-RB|size309579-exonerate_est2genome-gene-1.10-mRNA-2:cds;Parent=CCRYP_014996-RB|size309579-exonerate_est2genome-gene-1.10-mRNA-2;
scaffold511|size309579	maker	three_prime_UTR	175540	175602	.	+	.	ID=CCRYP_014996-RB|size309579-exonerate_est2genome-gene-1.10-mRNA-2:three_prime_utr;Parent=CCRYP_014996-RB|size309579-exonerate_est2genome-gene-1.10-mRNA-2;
scaffold511|size309579	maker	three_prime_UTR	175678	176600	.	+	.	ID=CCRYP_014996-RB|size309579-exonerate_est2genome-gene-1.10-mRNA-2:three_prime_utr;Parent=CCRYP_014996-RB|size309579-exonerate_est2genome-gene-1.10-mRNA-2;
scaffold511|size309579	maker	CDS	173139	173677	.	+	0	ID=CCRYP_014996-RC|size309579-exonerate_est2genome-gene-1.10-mRNA-3:cds;Parent=CCRYP_014996-RC|size309579-exonerate_est2genome-gene-1.10-mRNA-3;
scaffold511|size309579	maker	CDS	173808	175539	.	+	1	ID=CCRYP_014996-RC|size309579-exonerate_est2genome-gene-1.10-mRNA-3:cds;Parent=CCRYP_014996-RC|size309579-exonerate_est2genome-gene-1.10-mRNA-3;
scaffold511|size309579	maker	three_prime_UTR	175540	176600	.	+	.	ID=CCRYP_014996-RC|size309579-exonerate_est2genome-gene-1.10-mRNA-3:three_prime_utr;Parent=CCRYP_014996-RC|size309579-exonerate_est2genome-gene-1.10-mRNA-3;
scaffold511|size309579	maker	gene	151704	153646	.	+	.	ID=CCRYP_014989|size309579-augustus-gene-1.22;Name=CCRYP_014989|size309579-augustus-gene-1.22;Alias=maker-scaffold511|size309579-augustus-gene-1.22;
scaffold511|size309579	maker	mRNA	151704	153646	.	+	.	ID=CCRYP_014989|size309579-augustus-gene-1.22-mRNA-1;Parent=CCRYP_014989|size309579-augustus-gene-1.22;Name=CCRYP_014989|size309579-augustus-gene-1.22-mRNA-1;Alias=maker-scaffold511|size309579-augustus-gene-1.22-mRNA-1;_AED=0.24;_QI=136|0|0.25|1|0.66|0.75|4|0|410;_eAED=0.24;
scaffold511|size309579	maker	exon	151704	152068	.	+	.	ID=CCRYP_014989-RA|size309579-augustus-gene-1.22-mRNA-1:exon:3262;Parent=CCRYP_014989-RA|size309579-augustus-gene-1.22-mRNA-1;
scaffold511|size309579	maker	exon	152424	152959	.	+	.	ID=CCRYP_014989-RA|size309579-augustus-gene-1.22-mRNA-1:exon:3263;Parent=CCRYP_014989-RA|size309579-augustus-gene-1.22-mRNA-1;
scaffold511|size309579	maker	exon	153075	153165	.	+	.	ID=CCRYP_014989-RA|size309579-augustus-gene-1.22-mRNA-1:exon:3264;Parent=CCRYP_014989-RA|size309579-augustus-gene-1.22-mRNA-1;
scaffold511|size309579	maker	exon	153270	153646	.	+	.	ID=CCRYP_014989-RA|size309579-augustus-gene-1.22-mRNA-1:exon:3265;Parent=CCRYP_014989-RA|size309579-augustus-gene-1.22-mRNA-1;
scaffold511|size309579	maker	five_prime_UTR	151704	151839	.	+	.	ID=CCRYP_014989-RA|size309579-augustus-gene-1.22-mRNA-1:five_prime_utr;Parent=CCRYP_014989-RA|size309579-augustus-gene-1.22-mRNA-1;
scaffold511|size309579	maker	CDS	151840	152068	.	+	0	ID=CCRYP_014989-RA|size309579-augustus-gene-1.22-mRNA-1:cds;Parent=CCRYP_014989-RA|size309579-augustus-gene-1.22-mRNA-1;
scaffold511|size309579	maker	CDS	152424	152959	.	+	2	ID=CCRYP_014989-RA|size309579-augustus-gene-1.22-mRNA-1:cds;Parent=CCRYP_014989-RA|size309579-augustus-gene-1.22-mRNA-1;
scaffold511|size309579	maker	CDS	153075	153165	.	+	0	ID=CCRYP_014989-RA|size309579-augustus-gene-1.22-mRNA-1:cds;Parent=CCRYP_014989-RA|size309579-augustus-gene-1.22-mRNA-1;
scaffold511|size309579	maker	CDS	153270	153646	.	+	2	ID=CCRYP_014989-RA|size309579-augustus-gene-1.22-mRNA-1:cds;Parent=CCRYP_014989-RA|size309579-augustus-gene-1.22-mRNA-1;
scaffold511|size309579	maker	gene	147964	149027	.	+	.	ID=CCRYP_014987|size309579-snap-gene-1.43;Name=CCRYP_014987|size309579-snap-gene-1.43;Alias=maker-scaffold511|size309579-snap-gene-1.43;
scaffold511|size309579	maker	mRNA	148253	149027	.	+	.	ID=CCRYP_014987|size309579-snap-gene-1.43-mRNA-1;Parent=CCRYP_014987|size309579-snap-gene-1.43;Name=CCRYP_014987|size309579-snap-gene-1.43-mRNA-1;Alias=maker-scaffold511|size309579-snap-gene-1.43-mRNA-1;_AED=0.38;_QI=0|0|0.5|1|0|0|2|93|136;_eAED=0.38;
scaffold511|size309579	maker	mRNA	147964	148308	.	+	.	ID=CCRYP_014987|size309579-snap-gene-1.43-mRNA-2;Parent=CCRYP_014987|size309579-snap-gene-1.43;Name=CCRYP_014987|size309579-snap-gene-1.43-mRNA-2;Alias=maker-scaffold511|size309579-snap-gene-1.43-mRNA-2;_AED=0.43;_QI=0|0|0|1|0|0|2|64|82;_eAED=0.43;
scaffold511|size309579	maker	exon	148253	148471	.	+	.	ID=CCRYP_014987-RB|size309579-snap-gene-1.43-mRNA-1:exon:3266;Parent=CCRYP_014987-RB|size309579-snap-gene-1.43-mRNA-1;
scaffold511|size309579	maker	exon	148743	149027	.	+	.	ID=CCRYP_014987-RB|size309579-snap-gene-1.43-mRNA-1:exon:3267;Parent=CCRYP_014987-RB|size309579-snap-gene-1.43-mRNA-1;
scaffold511|size309579	maker	exon	147964	148023	.	+	.	ID=CCRYP_014987-RA|size309579-snap-gene-1.43-mRNA-2:exon:3268;Parent=CCRYP_014987-RA|size309579-snap-gene-1.43-mRNA-2;
scaffold511|size309579	maker	exon	148056	148308	.	+	.	ID=CCRYP_014987-RA|size309579-snap-gene-1.43-mRNA-2:exon:3269;Parent=CCRYP_014987-RA|size309579-snap-gene-1.43-mRNA-2;
scaffold511|size309579	maker	CDS	148253	148471	.	+	0	ID=CCRYP_014987-RB|size309579-snap-gene-1.43-mRNA-1:cds;Parent=CCRYP_014987-RB|size309579-snap-gene-1.43-mRNA-1;
scaffold511|size309579	maker	CDS	148743	148934	.	+	0	ID=CCRYP_014987-RB|size309579-snap-gene-1.43-mRNA-1:cds;Parent=CCRYP_014987-RB|size309579-snap-gene-1.43-mRNA-1;
scaffold511|size309579	maker	three_prime_UTR	148935	149027	.	+	.	ID=CCRYP_014987-RB|size309579-snap-gene-1.43-mRNA-1:three_prime_utr;Parent=CCRYP_014987-RB|size309579-snap-gene-1.43-mRNA-1;
scaffold511|size309579	maker	CDS	147964	148023	.	+	0	ID=CCRYP_014987-RA|size309579-snap-gene-1.43-mRNA-2:cds;Parent=CCRYP_014987-RA|size309579-snap-gene-1.43-mRNA-2;
scaffold511|size309579	maker	CDS	148056	148244	.	+	0	ID=CCRYP_014987-RA|size309579-snap-gene-1.43-mRNA-2:cds;Parent=CCRYP_014987-RA|size309579-snap-gene-1.43-mRNA-2;
scaffold511|size309579	maker	three_prime_UTR	148245	148308	.	+	.	ID=CCRYP_014987-RA|size309579-snap-gene-1.43-mRNA-2:three_prime_utr;Parent=CCRYP_014987-RA|size309579-snap-gene-1.43-mRNA-2;
scaffold511|size309579	maker	gene	124688	125056	.	+	.	ID=CCRYP_014982|size309579-processed-gene-1.8;Name=CCRYP_014982|size309579-processed-gene-1.8;Alias=snap_masked-scaffold511|size309579-processed-gene-1.8;
scaffold511|size309579	maker	mRNA	124688	125056	.	+	.	ID=CCRYP_014982|size309579-processed-gene-1.8-mRNA-1;Parent=CCRYP_014982|size309579-processed-gene-1.8;Name=CCRYP_014982|size309579-processed-gene-1.8-mRNA-1;Alias=snap_masked-scaffold511|size309579-processed-gene-1.8-mRNA-1;_AED=0.48;_QI=0|-1|0|1|-1|1|1|0|122;_eAED=0.48;
scaffold511|size309579	maker	exon	124688	125056	.	+	.	ID=CCRYP_014982-RA|size309579-processed-gene-1.8-mRNA-1:exon:3270;Parent=CCRYP_014982-RA|size309579-processed-gene-1.8-mRNA-1;
scaffold511|size309579	maker	CDS	124688	125056	.	+	0	ID=CCRYP_014982-RA|size309579-processed-gene-1.8-mRNA-1:cds;Parent=CCRYP_014982-RA|size309579-processed-gene-1.8-mRNA-1;
scaffold511|size309579	maker	gene	121245	121565	.	+	.	ID=CCRYP_014980|size309579-processed-gene-1.6;Name=CCRYP_014980|size309579-processed-gene-1.6;Alias=snap_masked-scaffold511|size309579-processed-gene-1.6;
scaffold511|size309579	maker	mRNA	121245	121565	.	+	.	ID=CCRYP_014980|size309579-processed-gene-1.6-mRNA-1;Parent=CCRYP_014980|size309579-processed-gene-1.6;Name=CCRYP_014980|size309579-processed-gene-1.6-mRNA-1;Alias=snap_masked-scaffold511|size309579-processed-gene-1.6-mRNA-1;_AED=0.48;_QI=0|-1|0|1|-1|1|1|0|106;_eAED=0.48;
scaffold511|size309579	maker	exon	121245	121565	.	+	.	ID=CCRYP_014980-RA|size309579-processed-gene-1.6-mRNA-1:exon:3271;Parent=CCRYP_014980-RA|size309579-processed-gene-1.6-mRNA-1;
scaffold511|size309579	maker	CDS	121245	121565	.	+	0	ID=CCRYP_014980-RA|size309579-processed-gene-1.6-mRNA-1:cds;Parent=CCRYP_014980-RA|size309579-processed-gene-1.6-mRNA-1;
scaffold511|size309579	maker	gene	114235	114546	.	+	.	ID=CCRYP_014978|size309579-exonerate_est2genome-gene-1.8;Name=CCRYP_014978|size309579-exonerate_est2genome-gene-1.8;Alias=maker-scaffold511|size309579-exonerate_est2genome-gene-1.8;
scaffold511|size309579	maker	mRNA	114235	114546	.	+	.	ID=CCRYP_014978|size309579-exonerate_est2genome-gene-1.8-mRNA-1;Parent=CCRYP_014978|size309579-exonerate_est2genome-gene-1.8;Name=CCRYP_014978|size309579-exonerate_est2genome-gene-1.8-mRNA-1;Alias=maker-scaffold511|size309579-exonerate_est2genome-gene-1.8-mRNA-1;_AED=0.49;_QI=25|1|1|1|0|0|2|45|50;_eAED=0.49;score=682;
scaffold511|size309579	maker	exon	114235	114441	.	+	.	ID=CCRYP_014978-RA|size309579-exonerate_est2genome-gene-1.8-mRNA-1:exon:3272;Parent=CCRYP_014978-RA|size309579-exonerate_est2genome-gene-1.8-mRNA-1;
scaffold511|size309579	maker	exon	114531	114546	.	+	.	ID=CCRYP_014978-RA|size309579-exonerate_est2genome-gene-1.8-mRNA-1:exon:3273;Parent=CCRYP_014978-RA|size309579-exonerate_est2genome-gene-1.8-mRNA-1;
scaffold511|size309579	maker	five_prime_UTR	114235	114259	.	+	.	ID=CCRYP_014978-RA|size309579-exonerate_est2genome-gene-1.8-mRNA-1:five_prime_utr;Parent=CCRYP_014978-RA|size309579-exonerate_est2genome-gene-1.8-mRNA-1;
scaffold511|size309579	maker	CDS	114260	114412	.	+	0	ID=CCRYP_014978-RA|size309579-exonerate_est2genome-gene-1.8-mRNA-1:cds;Parent=CCRYP_014978-RA|size309579-exonerate_est2genome-gene-1.8-mRNA-1;
scaffold511|size309579	maker	three_prime_UTR	114413	114441	.	+	.	ID=CCRYP_014978-RA|size309579-exonerate_est2genome-gene-1.8-mRNA-1:three_prime_utr;Parent=CCRYP_014978-RA|size309579-exonerate_est2genome-gene-1.8-mRNA-1;
scaffold511|size309579	maker	three_prime_UTR	114531	114546	.	+	.	ID=CCRYP_014978-RA|size309579-exonerate_est2genome-gene-1.8-mRNA-1:three_prime_utr;Parent=CCRYP_014978-RA|size309579-exonerate_est2genome-gene-1.8-mRNA-1;
scaffold511|size309579	maker	gene	149155	149451	.	+	.	ID=CCRYP_014988|size309579-processed-gene-1.9;Name=CCRYP_014988|size309579-processed-gene-1.9;Alias=snap_masked-scaffold511|size309579-processed-gene-1.9;
scaffold511|size309579	maker	mRNA	149155	149451	.	+	.	ID=CCRYP_014988|size309579-processed-gene-1.9-mRNA-1;Parent=CCRYP_014988|size309579-processed-gene-1.9;Name=CCRYP_014988|size309579-processed-gene-1.9-mRNA-1;Alias=snap_masked-scaffold511|size309579-processed-gene-1.9-mRNA-1;_AED=0.46;_QI=0|-1|0|1|-1|1|1|0|98;_eAED=0.94;
scaffold511|size309579	maker	exon	149155	149451	.	+	.	ID=CCRYP_014988-RA|size309579-processed-gene-1.9-mRNA-1:exon:3274;Parent=CCRYP_014988-RA|size309579-processed-gene-1.9-mRNA-1;
scaffold511|size309579	maker	CDS	149155	149451	.	+	0	ID=CCRYP_014988-RA|size309579-processed-gene-1.9-mRNA-1:cds;Parent=CCRYP_014988-RA|size309579-processed-gene-1.9-mRNA-1;
scaffold511|size309579	maker	gene	121593	122327	.	+	.	ID=CCRYP_014981|size309579-processed-gene-1.31;Name=CCRYP_014981|size309579-processed-gene-1.31;Alias=augustus_masked-scaffold511|size309579-processed-gene-1.31;
scaffold511|size309579	maker	mRNA	121593	122327	.	+	.	ID=CCRYP_014981|size309579-processed-gene-1.31-mRNA-1;Parent=CCRYP_014981|size309579-processed-gene-1.31;Name=CCRYP_014981|size309579-processed-gene-1.31-mRNA-1;Alias=augustus_masked-scaffold511|size309579-processed-gene-1.31-mRNA-1;_AED=0.99;_QI=0|-1|0|1|-1|1|1|0|244;_eAED=1.00;
scaffold511|size309579	maker	exon	121593	122327	.	+	.	ID=CCRYP_014981-RA|size309579-processed-gene-1.31-mRNA-1:exon:3275;Parent=CCRYP_014981-RA|size309579-processed-gene-1.31-mRNA-1;
scaffold511|size309579	maker	CDS	121593	122327	.	+	0	ID=CCRYP_014981-RA|size309579-processed-gene-1.31-mRNA-1:cds;Parent=CCRYP_014981-RA|size309579-processed-gene-1.31-mRNA-1;
scaffold511|size309579	maker	gene	114468	114789	.	-	.	ID=CCRYP_014979|size309579-exonerate_est2genome-gene-1.11;Name=CCRYP_014979|size309579-exonerate_est2genome-gene-1.11;Alias=maker-scaffold511|size309579-exonerate_est2genome-gene-1.11;
scaffold511|size309579	maker	mRNA	114468	114789	.	-	.	ID=CCRYP_014979|size309579-exonerate_est2genome-gene-1.11-mRNA-1;Parent=CCRYP_014979|size309579-exonerate_est2genome-gene-1.11;Name=CCRYP_014979|size309579-exonerate_est2genome-gene-1.11-mRNA-1;Alias=maker-scaffold511|size309579-exonerate_est2genome-gene-1.11-mRNA-1;_AED=0.01;_QI=0|1|0|1|0|0|2|0|98;_eAED=0.01;score=294;
scaffold511|size309579	maker	exon	114597	114789	.	-	.	ID=CCRYP_014979-RA|size309579-exonerate_est2genome-gene-1.11-mRNA-1:exon:3277;Parent=CCRYP_014979-RA|size309579-exonerate_est2genome-gene-1.11-mRNA-1;
scaffold511|size309579	maker	exon	114468	114568	.	-	.	ID=CCRYP_014979-RA|size309579-exonerate_est2genome-gene-1.11-mRNA-1:exon:3276;Parent=CCRYP_014979-RA|size309579-exonerate_est2genome-gene-1.11-mRNA-1;
scaffold511|size309579	maker	CDS	114597	114789	.	-	0	ID=CCRYP_014979-RA|size309579-exonerate_est2genome-gene-1.11-mRNA-1:cds;Parent=CCRYP_014979-RA|size309579-exonerate_est2genome-gene-1.11-mRNA-1;
scaffold511|size309579	maker	CDS	114468	114568	.	-	2	ID=CCRYP_014979-RA|size309579-exonerate_est2genome-gene-1.11-mRNA-1:cds;Parent=CCRYP_014979-RA|size309579-exonerate_est2genome-gene-1.11-mRNA-1;
scaffold511|size309579	maker	gene	151704	154849	.	-	.	ID=CCRYP_014990|size309579-augustus-gene-1.26;Name=CCRYP_014990|size309579-augustus-gene-1.26;Alias=maker-scaffold511|size309579-augustus-gene-1.26;
scaffold511|size309579	maker	mRNA	151704	154849	.	-	.	ID=CCRYP_014990|size309579-augustus-gene-1.26-mRNA-1;Parent=CCRYP_014990|size309579-augustus-gene-1.26;Name=CCRYP_014990|size309579-augustus-gene-1.26-mRNA-1;Alias=maker-scaffold511|size309579-augustus-gene-1.26-mRNA-1;_AED=0.01;_QI=182|1|1|1|0.5|0.33|3|2243|174;_eAED=0.01;
scaffold511|size309579	maker	exon	151704	152068	.	-	.	ID=CCRYP_014990-RA|size309579-augustus-gene-1.26-mRNA-1:exon:3280;Parent=CCRYP_014990-RA|size309579-augustus-gene-1.26-mRNA-1;
scaffold511|size309579	maker	exon	152174	154353	.	-	.	ID=CCRYP_014990-RA|size309579-augustus-gene-1.26-mRNA-1:exon:3279;Parent=CCRYP_014990-RA|size309579-augustus-gene-1.26-mRNA-1;
scaffold511|size309579	maker	exon	154445	154849	.	-	.	ID=CCRYP_014990-RA|size309579-augustus-gene-1.26-mRNA-1:exon:3278;Parent=CCRYP_014990-RA|size309579-augustus-gene-1.26-mRNA-1;
scaffold511|size309579	maker	five_prime_UTR	154668	154849	.	-	.	ID=CCRYP_014990-RA|size309579-augustus-gene-1.26-mRNA-1:five_prime_utr;Parent=CCRYP_014990-RA|size309579-augustus-gene-1.26-mRNA-1;
scaffold511|size309579	maker	CDS	154445	154667	.	-	0	ID=CCRYP_014990-RA|size309579-augustus-gene-1.26-mRNA-1:cds;Parent=CCRYP_014990-RA|size309579-augustus-gene-1.26-mRNA-1;
scaffold511|size309579	maker	CDS	154052	154353	.	-	2	ID=CCRYP_014990-RA|size309579-augustus-gene-1.26-mRNA-1:cds;Parent=CCRYP_014990-RA|size309579-augustus-gene-1.26-mRNA-1;
scaffold511|size309579	maker	three_prime_UTR	152174	154051	.	-	.	ID=CCRYP_014990-RA|size309579-augustus-gene-1.26-mRNA-1:three_prime_utr;Parent=CCRYP_014990-RA|size309579-augustus-gene-1.26-mRNA-1;
scaffold511|size309579	maker	three_prime_UTR	151704	152068	.	-	.	ID=CCRYP_014990-RA|size309579-augustus-gene-1.26-mRNA-1:three_prime_utr;Parent=CCRYP_014990-RA|size309579-augustus-gene-1.26-mRNA-1;
scaffold511|size309579	maker	gene	129463	134029	.	-	.	ID=CCRYP_014984|size309579-exonerate_est2genome-gene-1.12;Name=CCRYP_014984|size309579-exonerate_est2genome-gene-1.12;Alias=maker-scaffold511|size309579-exonerate_est2genome-gene-1.12;
scaffold511|size309579	maker	mRNA	129463	134029	.	-	.	ID=CCRYP_014984|size309579-exonerate_est2genome-gene-1.12-mRNA-1;Parent=CCRYP_014984|size309579-exonerate_est2genome-gene-1.12;Name=CCRYP_014984|size309579-exonerate_est2genome-gene-1.12-mRNA-1;Alias=maker-scaffold511|size309579-exonerate_est2genome-gene-1.12-mRNA-1;_AED=0.09;_QI=75|1|1|1|0.8|0.83|6|452|1127;_eAED=0.09;score=19459;
scaffold511|size309579	maker	mRNA	129463	134029	.	-	.	ID=CCRYP_014984|size309579-exonerate_est2genome-gene-1.12-mRNA-2;Parent=CCRYP_014984|size309579-exonerate_est2genome-gene-1.12;Name=CCRYP_014984|size309579-exonerate_est2genome-gene-1.12-mRNA-2;Alias=maker-scaffold511|size309579-exonerate_est2genome-gene-1.12-mRNA-2;_AED=0.07;_QI=374|1|1|1|0.75|0.8|5|452|1103;_eAED=0.07;score=20611;
scaffold511|size309579	maker	mRNA	129463	134029	.	-	.	ID=CCRYP_014984|size309579-exonerate_est2genome-gene-1.12-mRNA-3;Parent=CCRYP_014984|size309579-exonerate_est2genome-gene-1.12;Name=CCRYP_014984|size309579-exonerate_est2genome-gene-1.12-mRNA-3;Alias=maker-scaffold511|size309579-exonerate_est2genome-gene-1.12-mRNA-3;_AED=0.07;_QI=75|1|1|1|0.66|0.5|4|1023|1013;_eAED=0.07;score=4140;
scaffold511|size309579	maker	mRNA	129463	134029	.	-	.	ID=CCRYP_014984|size309579-exonerate_est2genome-gene-1.12-mRNA-4;Parent=CCRYP_014984|size309579-exonerate_est2genome-gene-1.12;Name=CCRYP_014984|size309579-exonerate_est2genome-gene-1.12-mRNA-4;Alias=maker-scaffold511|size309579-exonerate_est2genome-gene-1.12-mRNA-4;_AED=0.04;_QI=374|1|1|1|0.5|0.33|3|1023|989;_eAED=0.04;score=4367;
scaffold511|size309579	maker	mRNA	129463	134029	.	-	.	ID=CCRYP_014984|size309579-exonerate_est2genome-gene-1.12-mRNA-5;Parent=CCRYP_014984|size309579-exonerate_est2genome-gene-1.12;Name=CCRYP_014984|size309579-exonerate_est2genome-gene-1.12-mRNA-5;Alias=maker-scaffold511|size309579-exonerate_est2genome-gene-1.12-mRNA-5;_AED=0.03;_QI=374|1|1|1|1|1|2|1116|989;_eAED=0.03;score=4460;
scaffold511|size309579	maker	exon	129463	132983	.	-	.	ID=CCRYP_014984-RA|size309579-exonerate_est2genome-gene-1.12-mRNA-5:exon:3289;Parent=CCRYP_014984-RA|size309579-exonerate_est2genome-gene-1.12-mRNA-5;
scaffold511|size309579	maker	exon	130104	132983	.	-	.	ID=CCRYP_014984-RE|size309579-exonerate_est2genome-gene-1.12-mRNA-3:exon:3288;Parent=CCRYP_014984-RE|size309579-exonerate_est2genome-gene-1.12-mRNA-3,CCRYP_014984-RE|size309579-exonerate_est2genome-gene-1.12-mRNA-4;
scaffold511|size309579	maker	exon	133091	134029	.	-	.	ID=CCRYP_014984-RB|size309579-exonerate_est2genome-gene-1.12-mRNA-2:exon:3287;Parent=CCRYP_014984-RB|size309579-exonerate_est2genome-gene-1.12-mRNA-2,CCRYP_014984-RB|size309579-exonerate_est2genome-gene-1.12-mRNA-4,CCRYP_014984-RB|size309579-exonerate_est2genome-gene-1.12-mRNA-5;
scaffold511|size309579	maker	exon	133816	134029	.	-	.	ID=CCRYP_014984-RC|size309579-exonerate_est2genome-gene-1.12-mRNA-1:exon:3286;Parent=CCRYP_014984-RC|size309579-exonerate_est2genome-gene-1.12-mRNA-1,CCRYP_014984-RC|size309579-exonerate_est2genome-gene-1.12-mRNA-3;
scaffold511|size309579	maker	exon	133091	133588	.	-	.	ID=CCRYP_014984-RC|size309579-exonerate_est2genome-gene-1.12-mRNA-1:exon:3285;Parent=CCRYP_014984-RC|size309579-exonerate_est2genome-gene-1.12-mRNA-1,CCRYP_014984-RC|size309579-exonerate_est2genome-gene-1.12-mRNA-3;
scaffold511|size309579	maker	exon	130662	132983	.	-	.	ID=CCRYP_014984-RC|size309579-exonerate_est2genome-gene-1.12-mRNA-1:exon:3284;Parent=CCRYP_014984-RC|size309579-exonerate_est2genome-gene-1.12-mRNA-1,CCRYP_014984-RC|size309579-exonerate_est2genome-gene-1.12-mRNA-2;
scaffold511|size309579	maker	exon	130299	130525	.	-	.	ID=CCRYP_014984-RC|size309579-exonerate_est2genome-gene-1.12-mRNA-1:exon:3283;Parent=CCRYP_014984-RC|size309579-exonerate_est2genome-gene-1.12-mRNA-1,CCRYP_014984-RC|size309579-exonerate_est2genome-gene-1.12-mRNA-2;
scaffold511|size309579	maker	exon	130104	130205	.	-	.	ID=CCRYP_014984-RC|size309579-exonerate_est2genome-gene-1.12-mRNA-1:exon:3282;Parent=CCRYP_014984-RC|size309579-exonerate_est2genome-gene-1.12-mRNA-1,CCRYP_014984-RC|size309579-exonerate_est2genome-gene-1.12-mRNA-2;
scaffold511|size309579	maker	exon	129463	130010	.	-	.	ID=CCRYP_014984-RC|size309579-exonerate_est2genome-gene-1.12-mRNA-1:exon:3281;Parent=CCRYP_014984-RC|size309579-exonerate_est2genome-gene-1.12-mRNA-1,CCRYP_014984-RC|size309579-exonerate_est2genome-gene-1.12-mRNA-2,CCRYP_014984-RC|size309579-exonerate_est2genome-gene-1.12-mRNA-3,CCRYP_014984-RC|size309579-exonerate_est2genome-gene-1.12-mRNA-4;
scaffold511|size309579	maker	five_prime_UTR	133955	134029	.	-	.	ID=CCRYP_014984-RC|size309579-exonerate_est2genome-gene-1.12-mRNA-1:five_prime_utr;Parent=CCRYP_014984-RC|size309579-exonerate_est2genome-gene-1.12-mRNA-1;
scaffold511|size309579	maker	CDS	133816	133954	.	-	0	ID=CCRYP_014984-RC|size309579-exonerate_est2genome-gene-1.12-mRNA-1:cds;Parent=CCRYP_014984-RC|size309579-exonerate_est2genome-gene-1.12-mRNA-1;
scaffold511|size309579	maker	CDS	133091	133588	.	-	2	ID=CCRYP_014984-RC|size309579-exonerate_est2genome-gene-1.12-mRNA-1:cds;Parent=CCRYP_014984-RC|size309579-exonerate_est2genome-gene-1.12-mRNA-1;
scaffold511|size309579	maker	CDS	130662	132983	.	-	2	ID=CCRYP_014984-RC|size309579-exonerate_est2genome-gene-1.12-mRNA-1:cds;Parent=CCRYP_014984-RC|size309579-exonerate_est2genome-gene-1.12-mRNA-1;
scaffold511|size309579	maker	CDS	130299	130525	.	-	2	ID=CCRYP_014984-RC|size309579-exonerate_est2genome-gene-1.12-mRNA-1:cds;Parent=CCRYP_014984-RC|size309579-exonerate_est2genome-gene-1.12-mRNA-1;
scaffold511|size309579	maker	CDS	130104	130205	.	-	0	ID=CCRYP_014984-RC|size309579-exonerate_est2genome-gene-1.12-mRNA-1:cds;Parent=CCRYP_014984-RC|size309579-exonerate_est2genome-gene-1.12-mRNA-1;
scaffold511|size309579	maker	CDS	129915	130010	.	-	0	ID=CCRYP_014984-RC|size309579-exonerate_est2genome-gene-1.12-mRNA-1:cds;Parent=CCRYP_014984-RC|size309579-exonerate_est2genome-gene-1.12-mRNA-1;
scaffold511|size309579	maker	three_prime_UTR	129463	129914	.	-	.	ID=CCRYP_014984-RC|size309579-exonerate_est2genome-gene-1.12-mRNA-1:three_prime_utr;Parent=CCRYP_014984-RC|size309579-exonerate_est2genome-gene-1.12-mRNA-1;
scaffold511|size309579	maker	five_prime_UTR	133656	134029	.	-	.	ID=CCRYP_014984-RB|size309579-exonerate_est2genome-gene-1.12-mRNA-2:five_prime_utr;Parent=CCRYP_014984-RB|size309579-exonerate_est2genome-gene-1.12-mRNA-2;
scaffold511|size309579	maker	CDS	133091	133655	.	-	0	ID=CCRYP_014984-RB|size309579-exonerate_est2genome-gene-1.12-mRNA-2:cds;Parent=CCRYP_014984-RB|size309579-exonerate_est2genome-gene-1.12-mRNA-2;
scaffold511|size309579	maker	CDS	130662	132983	.	-	2	ID=CCRYP_014984-RB|size309579-exonerate_est2genome-gene-1.12-mRNA-2:cds;Parent=CCRYP_014984-RB|size309579-exonerate_est2genome-gene-1.12-mRNA-2;
scaffold511|size309579	maker	CDS	130299	130525	.	-	2	ID=CCRYP_014984-RB|size309579-exonerate_est2genome-gene-1.12-mRNA-2:cds;Parent=CCRYP_014984-RB|size309579-exonerate_est2genome-gene-1.12-mRNA-2;
scaffold511|size309579	maker	CDS	130104	130205	.	-	0	ID=CCRYP_014984-RB|size309579-exonerate_est2genome-gene-1.12-mRNA-2:cds;Parent=CCRYP_014984-RB|size309579-exonerate_est2genome-gene-1.12-mRNA-2;
scaffold511|size309579	maker	CDS	129915	130010	.	-	0	ID=CCRYP_014984-RB|size309579-exonerate_est2genome-gene-1.12-mRNA-2:cds;Parent=CCRYP_014984-RB|size309579-exonerate_est2genome-gene-1.12-mRNA-2;
scaffold511|size309579	maker	three_prime_UTR	129463	129914	.	-	.	ID=CCRYP_014984-RB|size309579-exonerate_est2genome-gene-1.12-mRNA-2:three_prime_utr;Parent=CCRYP_014984-RB|size309579-exonerate_est2genome-gene-1.12-mRNA-2;
scaffold511|size309579	maker	five_prime_UTR	133955	134029	.	-	.	ID=CCRYP_014984-RE|size309579-exonerate_est2genome-gene-1.12-mRNA-3:five_prime_utr;Parent=CCRYP_014984-RE|size309579-exonerate_est2genome-gene-1.12-mRNA-3;
scaffold511|size309579	maker	CDS	133816	133954	.	-	0	ID=CCRYP_014984-RE|size309579-exonerate_est2genome-gene-1.12-mRNA-3:cds;Parent=CCRYP_014984-RE|size309579-exonerate_est2genome-gene-1.12-mRNA-3;
scaffold511|size309579	maker	CDS	133091	133588	.	-	2	ID=CCRYP_014984-RE|size309579-exonerate_est2genome-gene-1.12-mRNA-3:cds;Parent=CCRYP_014984-RE|size309579-exonerate_est2genome-gene-1.12-mRNA-3;
scaffold511|size309579	maker	CDS	130579	132983	.	-	2	ID=CCRYP_014984-RE|size309579-exonerate_est2genome-gene-1.12-mRNA-3:cds;Parent=CCRYP_014984-RE|size309579-exonerate_est2genome-gene-1.12-mRNA-3;
scaffold511|size309579	maker	three_prime_UTR	130104	130578	.	-	.	ID=CCRYP_014984-RE|size309579-exonerate_est2genome-gene-1.12-mRNA-3:three_prime_utr;Parent=CCRYP_014984-RE|size309579-exonerate_est2genome-gene-1.12-mRNA-3;
scaffold511|size309579	maker	three_prime_UTR	129463	130010	.	-	.	ID=CCRYP_014984-RE|size309579-exonerate_est2genome-gene-1.12-mRNA-3:three_prime_utr;Parent=CCRYP_014984-RE|size309579-exonerate_est2genome-gene-1.12-mRNA-3;
scaffold511|size309579	maker	five_prime_UTR	133656	134029	.	-	.	ID=CCRYP_014984-RD|size309579-exonerate_est2genome-gene-1.12-mRNA-4:five_prime_utr;Parent=CCRYP_014984-RD|size309579-exonerate_est2genome-gene-1.12-mRNA-4;
scaffold511|size309579	maker	CDS	133091	133655	.	-	0	ID=CCRYP_014984-RD|size309579-exonerate_est2genome-gene-1.12-mRNA-4:cds;Parent=CCRYP_014984-RD|size309579-exonerate_est2genome-gene-1.12-mRNA-4;
scaffold511|size309579	maker	CDS	130579	132983	.	-	2	ID=CCRYP_014984-RD|size309579-exonerate_est2genome-gene-1.12-mRNA-4:cds;Parent=CCRYP_014984-RD|size309579-exonerate_est2genome-gene-1.12-mRNA-4;
scaffold511|size309579	maker	three_prime_UTR	130104	130578	.	-	.	ID=CCRYP_014984-RD|size309579-exonerate_est2genome-gene-1.12-mRNA-4:three_prime_utr;Parent=CCRYP_014984-RD|size309579-exonerate_est2genome-gene-1.12-mRNA-4;
scaffold511|size309579	maker	three_prime_UTR	129463	130010	.	-	.	ID=CCRYP_014984-RD|size309579-exonerate_est2genome-gene-1.12-mRNA-4:three_prime_utr;Parent=CCRYP_014984-RD|size309579-exonerate_est2genome-gene-1.12-mRNA-4;
scaffold511|size309579	maker	five_prime_UTR	133656	134029	.	-	.	ID=CCRYP_014984-RA|size309579-exonerate_est2genome-gene-1.12-mRNA-5:five_prime_utr;Parent=CCRYP_014984-RA|size309579-exonerate_est2genome-gene-1.12-mRNA-5;
scaffold511|size309579	maker	CDS	133091	133655	.	-	0	ID=CCRYP_014984-RA|size309579-exonerate_est2genome-gene-1.12-mRNA-5:cds;Parent=CCRYP_014984-RA|size309579-exonerate_est2genome-gene-1.12-mRNA-5;
scaffold511|size309579	maker	CDS	130579	132983	.	-	2	ID=CCRYP_014984-RA|size309579-exonerate_est2genome-gene-1.12-mRNA-5:cds;Parent=CCRYP_014984-RA|size309579-exonerate_est2genome-gene-1.12-mRNA-5;
scaffold511|size309579	maker	three_prime_UTR	129463	130578	.	-	.	ID=CCRYP_014984-RA|size309579-exonerate_est2genome-gene-1.12-mRNA-5:three_prime_utr;Parent=CCRYP_014984-RA|size309579-exonerate_est2genome-gene-1.12-mRNA-5;
scaffold511|size309579	maker	gene	136808	138318	.	-	.	ID=CCRYP_014985|size309579-exonerate_est2genome-gene-1.13;Name=CCRYP_014985|size309579-exonerate_est2genome-gene-1.13;Alias=maker-scaffold511|size309579-exonerate_est2genome-gene-1.13;
scaffold511|size309579	maker	mRNA	136808	138318	.	-	.	ID=CCRYP_014985|size309579-exonerate_est2genome-gene-1.13-mRNA-1;Parent=CCRYP_014985|size309579-exonerate_est2genome-gene-1.13;Name=CCRYP_014985|size309579-exonerate_est2genome-gene-1.13-mRNA-1;Alias=maker-scaffold511|size309579-exonerate_est2genome-gene-1.13-mRNA-1;_AED=0.08;_QI=175|1|1|1|1|1|3|114|324;_eAED=0.08;score=6277;
scaffold511|size309579	maker	mRNA	136808	138318	.	-	.	ID=CCRYP_014985|size309579-exonerate_est2genome-gene-1.13-mRNA-2;Parent=CCRYP_014985|size309579-exonerate_est2genome-gene-1.13;Name=CCRYP_014985|size309579-exonerate_est2genome-gene-1.13-mRNA-2;Alias=maker-scaffold511|size309579-exonerate_est2genome-gene-1.13-mRNA-2;_AED=0.04;_QI=175|1|1|1|1|1|2|496|240;_eAED=0.04;score=6944;
scaffold511|size309579	maker	exon	136808	137555	.	-	.	ID=CCRYP_014985-RA|size309579-exonerate_est2genome-gene-1.13-mRNA-2:exon:3293;Parent=CCRYP_014985-RA|size309579-exonerate_est2genome-gene-1.13-mRNA-2;
scaffold511|size309579	maker	exon	137673	138318	.	-	.	ID=CCRYP_014985-RB|size309579-exonerate_est2genome-gene-1.13-mRNA-1:exon:3292;Parent=CCRYP_014985-RB|size309579-exonerate_est2genome-gene-1.13-mRNA-1,CCRYP_014985-RB|size309579-exonerate_est2genome-gene-1.13-mRNA-2;
scaffold511|size309579	maker	exon	137443	137555	.	-	.	ID=CCRYP_014985-RB|size309579-exonerate_est2genome-gene-1.13-mRNA-1:exon:3291;Parent=CCRYP_014985-RB|size309579-exonerate_est2genome-gene-1.13-mRNA-1;
scaffold511|size309579	maker	exon	136808	137312	.	-	.	ID=CCRYP_014985-RB|size309579-exonerate_est2genome-gene-1.13-mRNA-1:exon:3290;Parent=CCRYP_014985-RB|size309579-exonerate_est2genome-gene-1.13-mRNA-1;
scaffold511|size309579	maker	five_prime_UTR	138144	138318	.	-	.	ID=CCRYP_014985-RB|size309579-exonerate_est2genome-gene-1.13-mRNA-1:five_prime_utr;Parent=CCRYP_014985-RB|size309579-exonerate_est2genome-gene-1.13-mRNA-1;
scaffold511|size309579	maker	CDS	137673	138143	.	-	0	ID=CCRYP_014985-RB|size309579-exonerate_est2genome-gene-1.13-mRNA-1:cds;Parent=CCRYP_014985-RB|size309579-exonerate_est2genome-gene-1.13-mRNA-1;
scaffold511|size309579	maker	CDS	137443	137555	.	-	0	ID=CCRYP_014985-RB|size309579-exonerate_est2genome-gene-1.13-mRNA-1:cds;Parent=CCRYP_014985-RB|size309579-exonerate_est2genome-gene-1.13-mRNA-1;
scaffold511|size309579	maker	CDS	136922	137312	.	-	1	ID=CCRYP_014985-RB|size309579-exonerate_est2genome-gene-1.13-mRNA-1:cds;Parent=CCRYP_014985-RB|size309579-exonerate_est2genome-gene-1.13-mRNA-1;
scaffold511|size309579	maker	three_prime_UTR	136808	136921	.	-	.	ID=CCRYP_014985-RB|size309579-exonerate_est2genome-gene-1.13-mRNA-1:three_prime_utr;Parent=CCRYP_014985-RB|size309579-exonerate_est2genome-gene-1.13-mRNA-1;
scaffold511|size309579	maker	five_prime_UTR	138144	138318	.	-	.	ID=CCRYP_014985-RA|size309579-exonerate_est2genome-gene-1.13-mRNA-2:five_prime_utr;Parent=CCRYP_014985-RA|size309579-exonerate_est2genome-gene-1.13-mRNA-2;
scaffold511|size309579	maker	CDS	137673	138143	.	-	0	ID=CCRYP_014985-RA|size309579-exonerate_est2genome-gene-1.13-mRNA-2:cds;Parent=CCRYP_014985-RA|size309579-exonerate_est2genome-gene-1.13-mRNA-2;
scaffold511|size309579	maker	CDS	137304	137555	.	-	0	ID=CCRYP_014985-RA|size309579-exonerate_est2genome-gene-1.13-mRNA-2:cds;Parent=CCRYP_014985-RA|size309579-exonerate_est2genome-gene-1.13-mRNA-2;
scaffold511|size309579	maker	three_prime_UTR	136808	137303	.	-	.	ID=CCRYP_014985-RA|size309579-exonerate_est2genome-gene-1.13-mRNA-2:three_prime_utr;Parent=CCRYP_014985-RA|size309579-exonerate_est2genome-gene-1.13-mRNA-2;
scaffold511|size309579	maker	gene	170596	172749	.	-	.	ID=CCRYP_014995|size309579-exonerate_est2genome-gene-1.14;Name=CCRYP_014995|size309579-exonerate_est2genome-gene-1.14;Alias=maker-scaffold511|size309579-exonerate_est2genome-gene-1.14;
scaffold511|size309579	maker	mRNA	170596	172749	.	-	.	ID=CCRYP_014995|size309579-exonerate_est2genome-gene-1.14-mRNA-1;Parent=CCRYP_014995|size309579-exonerate_est2genome-gene-1.14;Name=CCRYP_014995|size309579-exonerate_est2genome-gene-1.14-mRNA-1;Alias=maker-scaffold511|size309579-exonerate_est2genome-gene-1.14-mRNA-1;_AED=0.21;_QI=76|1|1|1|1|1|3|81|595;_eAED=0.21;score=9703;
scaffold511|size309579	maker	mRNA	170596	172749	.	-	.	ID=CCRYP_014995|size309579-exonerate_est2genome-gene-1.14-mRNA-2;Parent=CCRYP_014995|size309579-exonerate_est2genome-gene-1.14;Name=CCRYP_014995|size309579-exonerate_est2genome-gene-1.14-mRNA-2;Alias=maker-scaffold511|size309579-exonerate_est2genome-gene-1.14-mRNA-2;_AED=0.19;_QI=76|1|1|1|1|1|2|569|466;_eAED=0.19;score=10223;
scaffold511|size309579	maker	exon	170596	171984	.	-	.	ID=CCRYP_014995-RA|size309579-exonerate_est2genome-gene-1.14-mRNA-2:exon:3297;Parent=CCRYP_014995-RA|size309579-exonerate_est2genome-gene-1.14-mRNA-2;
scaffold511|size309579	maker	exon	172093	172749	.	-	.	ID=CCRYP_014995-RB|size309579-exonerate_est2genome-gene-1.14-mRNA-1:exon:3296;Parent=CCRYP_014995-RB|size309579-exonerate_est2genome-gene-1.14-mRNA-1,CCRYP_014995-RB|size309579-exonerate_est2genome-gene-1.14-mRNA-2;
scaffold511|size309579	maker	exon	171169	171984	.	-	.	ID=CCRYP_014995-RB|size309579-exonerate_est2genome-gene-1.14-mRNA-1:exon:3295;Parent=CCRYP_014995-RB|size309579-exonerate_est2genome-gene-1.14-mRNA-1;
scaffold511|size309579	maker	exon	170596	171067	.	-	.	ID=CCRYP_014995-RB|size309579-exonerate_est2genome-gene-1.14-mRNA-1:exon:3294;Parent=CCRYP_014995-RB|size309579-exonerate_est2genome-gene-1.14-mRNA-1;
scaffold511|size309579	maker	five_prime_UTR	172674	172749	.	-	.	ID=CCRYP_014995-RB|size309579-exonerate_est2genome-gene-1.14-mRNA-1:five_prime_utr;Parent=CCRYP_014995-RB|size309579-exonerate_est2genome-gene-1.14-mRNA-1;
scaffold511|size309579	maker	CDS	172093	172673	.	-	0	ID=CCRYP_014995-RB|size309579-exonerate_est2genome-gene-1.14-mRNA-1:cds;Parent=CCRYP_014995-RB|size309579-exonerate_est2genome-gene-1.14-mRNA-1;
scaffold511|size309579	maker	CDS	171169	171984	.	-	1	ID=CCRYP_014995-RB|size309579-exonerate_est2genome-gene-1.14-mRNA-1:cds;Parent=CCRYP_014995-RB|size309579-exonerate_est2genome-gene-1.14-mRNA-1;
scaffold511|size309579	maker	CDS	170677	171067	.	-	1	ID=CCRYP_014995-RB|size309579-exonerate_est2genome-gene-1.14-mRNA-1:cds;Parent=CCRYP_014995-RB|size309579-exonerate_est2genome-gene-1.14-mRNA-1;
scaffold511|size309579	maker	three_prime_UTR	170596	170676	.	-	.	ID=CCRYP_014995-RB|size309579-exonerate_est2genome-gene-1.14-mRNA-1:three_prime_utr;Parent=CCRYP_014995-RB|size309579-exonerate_est2genome-gene-1.14-mRNA-1;
scaffold511|size309579	maker	five_prime_UTR	172674	172749	.	-	.	ID=CCRYP_014995-RA|size309579-exonerate_est2genome-gene-1.14-mRNA-2:five_prime_utr;Parent=CCRYP_014995-RA|size309579-exonerate_est2genome-gene-1.14-mRNA-2;
scaffold511|size309579	maker	CDS	172093	172673	.	-	0	ID=CCRYP_014995-RA|size309579-exonerate_est2genome-gene-1.14-mRNA-2:cds;Parent=CCRYP_014995-RA|size309579-exonerate_est2genome-gene-1.14-mRNA-2;
scaffold511|size309579	maker	CDS	171165	171984	.	-	1	ID=CCRYP_014995-RA|size309579-exonerate_est2genome-gene-1.14-mRNA-2:cds;Parent=CCRYP_014995-RA|size309579-exonerate_est2genome-gene-1.14-mRNA-2;
scaffold511|size309579	maker	three_prime_UTR	170596	171164	.	-	.	ID=CCRYP_014995-RA|size309579-exonerate_est2genome-gene-1.14-mRNA-2:three_prime_utr;Parent=CCRYP_014995-RA|size309579-exonerate_est2genome-gene-1.14-mRNA-2;
scaffold511|size309579	maker	gene	169375	170280	.	-	.	ID=CCRYP_014994|size309579-processed-gene-1.38;Name=CCRYP_014994|size309579-processed-gene-1.38;Alias=augustus_masked-scaffold511|size309579-processed-gene-1.38;
scaffold511|size309579	maker	mRNA	169375	170280	.	-	.	ID=CCRYP_014994|size309579-processed-gene-1.38-mRNA-1;Parent=CCRYP_014994|size309579-processed-gene-1.38;Name=CCRYP_014994|size309579-processed-gene-1.38-mRNA-1;Alias=augustus_masked-scaffold511|size309579-processed-gene-1.38-mRNA-1;_AED=0.36;_QI=0|-1|0|1|-1|1|1|0|301;_eAED=0.36;
scaffold511|size309579	maker	exon	169375	170280	.	-	.	ID=CCRYP_014994-RA|size309579-processed-gene-1.38-mRNA-1:exon:3298;Parent=CCRYP_014994-RA|size309579-processed-gene-1.38-mRNA-1;
scaffold511|size309579	maker	CDS	169375	170280	.	-	0	ID=CCRYP_014994-RA|size309579-processed-gene-1.38-mRNA-1:cds;Parent=CCRYP_014994-RA|size309579-processed-gene-1.38-mRNA-1;
scaffold511|size309579	maker	gene	97505	98436	.	-	.	ID=CCRYP_014975|size309579-exonerate_protein2genome-gene-1.2;Name=CCRYP_014975|size309579-exonerate_protein2genome-gene-1.2;Alias=maker-scaffold511|size309579-exonerate_protein2genome-gene-1.2;
scaffold511|size309579	maker	mRNA	97536	98436	.	-	.	ID=CCRYP_014975|size309579-exonerate_protein2genome-gene-1.2-mRNA-1;Parent=CCRYP_014975|size309579-exonerate_protein2genome-gene-1.2;Name=CCRYP_014975|size309579-exonerate_protein2genome-gene-1.2-mRNA-1;Alias=maker-scaffold511|size309579-exonerate_protein2genome-gene-1.2-mRNA-1;_AED=0.40;_QI=0|0|0|1|0|0|2|0|288;_eAED=0.40;score=867;
scaffold511|size309579	maker	mRNA	97536	98066	.	-	.	ID=CCRYP_014975|size309579-exonerate_protein2genome-gene-1.2-mRNA-2;Parent=CCRYP_014975|size309579-exonerate_protein2genome-gene-1.2;Name=CCRYP_014975|size309579-exonerate_protein2genome-gene-1.2-mRNA-2;Alias=maker-scaffold511|size309579-exonerate_protein2genome-gene-1.2-mRNA-2;_AED=0.45;_QI=0|0|0|1|0|0|2|0|166;_eAED=0.45;score=501;
scaffold511|size309579	maker	mRNA	97536	98309	.	-	.	ID=CCRYP_014975|size309579-exonerate_protein2genome-gene-1.2-mRNA-3;Parent=CCRYP_014975|size309579-exonerate_protein2genome-gene-1.2;Name=CCRYP_014975|size309579-exonerate_protein2genome-gene-1.2-mRNA-3;Alias=maker-scaffold511|size309579-exonerate_protein2genome-gene-1.2-mRNA-3;_AED=0.41;_QI=0|-1|0|1|-1|0|1|0|257;_eAED=0.41;score=774;
scaffold511|size309579	maker	mRNA	97536	98066	.	-	.	ID=CCRYP_014975|size309579-exonerate_protein2genome-gene-1.2-mRNA-4;Parent=CCRYP_014975|size309579-exonerate_protein2genome-gene-1.2;Name=CCRYP_014975|size309579-exonerate_protein2genome-gene-1.2-mRNA-4;Alias=maker-scaffold511|size309579-exonerate_protein2genome-gene-1.2-mRNA-4;_AED=0.44;_QI=0|-1|0|1|-1|0|1|0|176;_eAED=0.44;score=531;
scaffold511|size309579	maker	mRNA	97505	97783	.	-	.	ID=CCRYP_014975|size309579-exonerate_protein2genome-gene-1.2-mRNA-5;Parent=CCRYP_014975|size309579-exonerate_protein2genome-gene-1.2;Name=CCRYP_014975|size309579-exonerate_protein2genome-gene-1.2-mRNA-5;Alias=maker-scaffold511|size309579-exonerate_protein2genome-gene-1.2-mRNA-5;_AED=0.55;_QI=0|-1|0|1|-1|0|1|0|92;_eAED=0.72;score=279;
scaffold511|size309579	maker	exon	97505	97783	.	-	.	ID=CCRYP_014975-RA|size309579-exonerate_protein2genome-gene-1.2-mRNA-5:exon:3305;Parent=CCRYP_014975-RA|size309579-exonerate_protein2genome-gene-1.2-mRNA-5;
scaffold511|size309579	maker	exon	97536	98066	.	-	.	ID=CCRYP_014975-RB|size309579-exonerate_protein2genome-gene-1.2-mRNA-4:exon:3304;Parent=CCRYP_014975-RB|size309579-exonerate_protein2genome-gene-1.2-mRNA-4;
scaffold511|size309579	maker	exon	97536	98309	.	-	.	ID=CCRYP_014975-RD|size309579-exonerate_protein2genome-gene-1.2-mRNA-3:exon:3303;Parent=CCRYP_014975-RD|size309579-exonerate_protein2genome-gene-1.2-mRNA-3;
scaffold511|size309579	maker	exon	97667	98066	.	-	.	ID=CCRYP_014975-RC|size309579-exonerate_protein2genome-gene-1.2-mRNA-2:exon:3302;Parent=CCRYP_014975-RC|size309579-exonerate_protein2genome-gene-1.2-mRNA-2;
scaffold511|size309579	maker	exon	97536	97636	.	-	.	ID=CCRYP_014975-RC|size309579-exonerate_protein2genome-gene-1.2-mRNA-2:exon:3301;Parent=CCRYP_014975-RC|size309579-exonerate_protein2genome-gene-1.2-mRNA-2;
scaffold511|size309579	maker	exon	98368	98436	.	-	.	ID=CCRYP_014975-RE|size309579-exonerate_protein2genome-gene-1.2-mRNA-1:exon:3300;Parent=CCRYP_014975-RE|size309579-exonerate_protein2genome-gene-1.2-mRNA-1;
scaffold511|size309579	maker	exon	97536	98333	.	-	.	ID=CCRYP_014975-RE|size309579-exonerate_protein2genome-gene-1.2-mRNA-1:exon:3299;Parent=CCRYP_014975-RE|size309579-exonerate_protein2genome-gene-1.2-mRNA-1;
scaffold511|size309579	maker	CDS	98368	98436	.	-	0	ID=CCRYP_014975-RE|size309579-exonerate_protein2genome-gene-1.2-mRNA-1:cds;Parent=CCRYP_014975-RE|size309579-exonerate_protein2genome-gene-1.2-mRNA-1;
scaffold511|size309579	maker	CDS	97536	98333	.	-	0	ID=CCRYP_014975-RE|size309579-exonerate_protein2genome-gene-1.2-mRNA-1:cds;Parent=CCRYP_014975-RE|size309579-exonerate_protein2genome-gene-1.2-mRNA-1;
scaffold511|size309579	maker	CDS	97667	98066	.	-	0	ID=CCRYP_014975-RC|size309579-exonerate_protein2genome-gene-1.2-mRNA-2:cds;Parent=CCRYP_014975-RC|size309579-exonerate_protein2genome-gene-1.2-mRNA-2;
scaffold511|size309579	maker	CDS	97536	97636	.	-	2	ID=CCRYP_014975-RC|size309579-exonerate_protein2genome-gene-1.2-mRNA-2:cds;Parent=CCRYP_014975-RC|size309579-exonerate_protein2genome-gene-1.2-mRNA-2;
scaffold511|size309579	maker	CDS	97536	98309	.	-	0	ID=CCRYP_014975-RD|size309579-exonerate_protein2genome-gene-1.2-mRNA-3:cds;Parent=CCRYP_014975-RD|size309579-exonerate_protein2genome-gene-1.2-mRNA-3;
scaffold511|size309579	maker	CDS	97536	98066	.	-	0	ID=CCRYP_014975-RB|size309579-exonerate_protein2genome-gene-1.2-mRNA-4:cds;Parent=CCRYP_014975-RB|size309579-exonerate_protein2genome-gene-1.2-mRNA-4;
scaffold511|size309579	maker	CDS	97505	97783	.	-	0	ID=CCRYP_014975-RA|size309579-exonerate_protein2genome-gene-1.2-mRNA-5:cds;Parent=CCRYP_014975-RA|size309579-exonerate_protein2genome-gene-1.2-mRNA-5;
scaffold511|size309579	maker	gene	99659	101406	.	-	.	ID=CCRYP_014977|size309579-snap-gene-1.48;Name=CCRYP_014977|size309579-snap-gene-1.48;Alias=maker-scaffold511|size309579-snap-gene-1.48;
scaffold511|size309579	maker	mRNA	99659	101406	.	-	.	ID=CCRYP_014977|size309579-snap-gene-1.48-mRNA-1;Parent=CCRYP_014977|size309579-snap-gene-1.48;Name=CCRYP_014977|size309579-snap-gene-1.48-mRNA-1;Alias=maker-scaffold511|size309579-snap-gene-1.48-mRNA-1;_AED=0.29;_QI=0|0|0|1|0|0|4|0|551;_eAED=0.29;
scaffold511|size309579	maker	exon	101236	101406	.	-	.	ID=CCRYP_014977-RA|size309579-snap-gene-1.48-mRNA-1:exon:3309;Parent=CCRYP_014977-RA|size309579-snap-gene-1.48-mRNA-1;
scaffold511|size309579	maker	exon	100701	101195	.	-	.	ID=CCRYP_014977-RA|size309579-snap-gene-1.48-mRNA-1:exon:3308;Parent=CCRYP_014977-RA|size309579-snap-gene-1.48-mRNA-1;
scaffold511|size309579	maker	exon	100157	100683	.	-	.	ID=CCRYP_014977-RA|size309579-snap-gene-1.48-mRNA-1:exon:3307;Parent=CCRYP_014977-RA|size309579-snap-gene-1.48-mRNA-1;
scaffold511|size309579	maker	exon	99659	100121	.	-	.	ID=CCRYP_014977-RA|size309579-snap-gene-1.48-mRNA-1:exon:3306;Parent=CCRYP_014977-RA|size309579-snap-gene-1.48-mRNA-1;
scaffold511|size309579	maker	CDS	101236	101406	.	-	0	ID=CCRYP_014977-RA|size309579-snap-gene-1.48-mRNA-1:cds;Parent=CCRYP_014977-RA|size309579-snap-gene-1.48-mRNA-1;
scaffold511|size309579	maker	CDS	100701	101195	.	-	0	ID=CCRYP_014977-RA|size309579-snap-gene-1.48-mRNA-1:cds;Parent=CCRYP_014977-RA|size309579-snap-gene-1.48-mRNA-1;
scaffold511|size309579	maker	CDS	100157	100683	.	-	0	ID=CCRYP_014977-RA|size309579-snap-gene-1.48-mRNA-1:cds;Parent=CCRYP_014977-RA|size309579-snap-gene-1.48-mRNA-1;
scaffold511|size309579	maker	CDS	99659	100121	.	-	1	ID=CCRYP_014977-RA|size309579-snap-gene-1.48-mRNA-1:cds;Parent=CCRYP_014977-RA|size309579-snap-gene-1.48-mRNA-1;
scaffold511|size309579	maker	gene	98502	99595	.	-	.	ID=CCRYP_014976|size309579-snap-gene-1.47;Name=CCRYP_014976|size309579-snap-gene-1.47;Alias=maker-scaffold511|size309579-snap-gene-1.47;
scaffold511|size309579	maker	mRNA	98502	99595	.	-	.	ID=CCRYP_014976|size309579-snap-gene-1.47-mRNA-1;Parent=CCRYP_014976|size309579-snap-gene-1.47;Name=CCRYP_014976|size309579-snap-gene-1.47-mRNA-1;Alias=maker-scaffold511|size309579-snap-gene-1.47-mRNA-1;_AED=0.39;_QI=0|0|0|1|0|0|2|0|347;_eAED=0.37;
scaffold511|size309579	maker	exon	99228	99595	.	-	.	ID=CCRYP_014976-RA|size309579-snap-gene-1.47-mRNA-1:exon:3311;Parent=CCRYP_014976-RA|size309579-snap-gene-1.47-mRNA-1;
scaffold511|size309579	maker	exon	98502	99177	.	-	.	ID=CCRYP_014976-RA|size309579-snap-gene-1.47-mRNA-1:exon:3310;Parent=CCRYP_014976-RA|size309579-snap-gene-1.47-mRNA-1;
scaffold511|size309579	maker	CDS	99228	99595	.	-	0	ID=CCRYP_014976-RA|size309579-snap-gene-1.47-mRNA-1:cds;Parent=CCRYP_014976-RA|size309579-snap-gene-1.47-mRNA-1;
scaffold511|size309579	maker	CDS	98502	99177	.	-	1	ID=CCRYP_014976-RA|size309579-snap-gene-1.47-mRNA-1:cds;Parent=CCRYP_014976-RA|size309579-snap-gene-1.47-mRNA-1;
scaffold511|size309579	maker	gene	125088	125995	.	+	.	ID=CCRYP_014983|size309579-snap-gene-1.42;Name=CCRYP_014983|size309579-snap-gene-1.42;Alias=maker-scaffold511|size309579-snap-gene-1.42;
scaffold511|size309579	maker	mRNA	125088	125995	.	+	.	ID=CCRYP_014983|size309579-snap-gene-1.42-mRNA-1;Parent=CCRYP_014983|size309579-snap-gene-1.42;Name=CCRYP_014983|size309579-snap-gene-1.42-mRNA-1;Alias=maker-scaffold511|size309579-snap-gene-1.42-mRNA-1;_AED=0.46;_QI=0|0|0|1|0|0|3|0|200;_eAED=0.46;
scaffold511|size309579	maker	exon	125088	125251	.	+	.	ID=CCRYP_014983-RA|size309579-snap-gene-1.42-mRNA-1:exon:3312;Parent=CCRYP_014983-RA|size309579-snap-gene-1.42-mRNA-1;
scaffold511|size309579	maker	exon	125266	125477	.	+	.	ID=CCRYP_014983-RA|size309579-snap-gene-1.42-mRNA-1:exon:3313;Parent=CCRYP_014983-RA|size309579-snap-gene-1.42-mRNA-1;
scaffold511|size309579	maker	exon	125769	125995	.	+	.	ID=CCRYP_014983-RA|size309579-snap-gene-1.42-mRNA-1:exon:3314;Parent=CCRYP_014983-RA|size309579-snap-gene-1.42-mRNA-1;
scaffold511|size309579	maker	CDS	125088	125251	.	+	0	ID=CCRYP_014983-RA|size309579-snap-gene-1.42-mRNA-1:cds;Parent=CCRYP_014983-RA|size309579-snap-gene-1.42-mRNA-1;
scaffold511|size309579	maker	CDS	125266	125477	.	+	1	ID=CCRYP_014983-RA|size309579-snap-gene-1.42-mRNA-1:cds;Parent=CCRYP_014983-RA|size309579-snap-gene-1.42-mRNA-1;
scaffold511|size309579	maker	CDS	125769	125995	.	+	2	ID=CCRYP_014983-RA|size309579-snap-gene-1.42-mRNA-1:cds;Parent=CCRYP_014983-RA|size309579-snap-gene-1.42-mRNA-1;
scaffold511|size309579	maker	gene	146437	146834	.	-	.	ID=CCRYP_014986|size309579-snap-gene-1.51;Name=CCRYP_014986|size309579-snap-gene-1.51;Alias=maker-scaffold511|size309579-snap-gene-1.51;
scaffold511|size309579	maker	mRNA	146437	146834	.	-	.	ID=CCRYP_014986|size309579-snap-gene-1.51-mRNA-1;Parent=CCRYP_014986|size309579-snap-gene-1.51;Name=CCRYP_014986|size309579-snap-gene-1.51-mRNA-1;Alias=maker-scaffold511|size309579-snap-gene-1.51-mRNA-1;_AED=0.37;_QI=0|0|0|1|0|0|2|0|124;_eAED=0.59;
scaffold511|size309579	maker	exon	146586	146834	.	-	.	ID=CCRYP_014986-RA|size309579-snap-gene-1.51-mRNA-1:exon:3316;Parent=CCRYP_014986-RA|size309579-snap-gene-1.51-mRNA-1;
scaffold511|size309579	maker	exon	146437	146559	.	-	.	ID=CCRYP_014986-RA|size309579-snap-gene-1.51-mRNA-1:exon:3315;Parent=CCRYP_014986-RA|size309579-snap-gene-1.51-mRNA-1;
scaffold511|size309579	maker	CDS	146586	146834	.	-	0	ID=CCRYP_014986-RA|size309579-snap-gene-1.51-mRNA-1:cds;Parent=CCRYP_014986-RA|size309579-snap-gene-1.51-mRNA-1;
scaffold511|size309579	maker	CDS	146437	146559	.	-	0	ID=CCRYP_014986-RA|size309579-snap-gene-1.51-mRNA-1:cds;Parent=CCRYP_014986-RA|size309579-snap-gene-1.51-mRNA-1;
scaffold511|size309579	maker	gene	164463	164815	.	-	.	ID=CCRYP_014992|size309579-snap-gene-1.53;Name=CCRYP_014992|size309579-snap-gene-1.53;Alias=maker-scaffold511|size309579-snap-gene-1.53;
scaffold511|size309579	maker	mRNA	164463	164815	.	-	.	ID=CCRYP_014992|size309579-snap-gene-1.53-mRNA-1;Parent=CCRYP_014992|size309579-snap-gene-1.53;Name=CCRYP_014992|size309579-snap-gene-1.53-mRNA-1;Alias=maker-scaffold511|size309579-snap-gene-1.53-mRNA-1;_AED=0.36;_QI=0|0|0|1|0|0|2|0|115;_eAED=0.37;
scaffold511|size309579	maker	exon	164780	164815	.	-	.	ID=CCRYP_014992-RA|size309579-snap-gene-1.53-mRNA-1:exon:3318;Parent=CCRYP_014992-RA|size309579-snap-gene-1.53-mRNA-1;
scaffold511|size309579	maker	exon	164463	164774	.	-	.	ID=CCRYP_014992-RA|size309579-snap-gene-1.53-mRNA-1:exon:3317;Parent=CCRYP_014992-RA|size309579-snap-gene-1.53-mRNA-1;
scaffold511|size309579	maker	CDS	164780	164815	.	-	0	ID=CCRYP_014992-RA|size309579-snap-gene-1.53-mRNA-1:cds;Parent=CCRYP_014992-RA|size309579-snap-gene-1.53-mRNA-1;
scaffold511|size309579	maker	CDS	164463	164774	.	-	0	ID=CCRYP_014992-RA|size309579-snap-gene-1.53-mRNA-1:cds;Parent=CCRYP_014992-RA|size309579-snap-gene-1.53-mRNA-1;
scaffold511|size309579	maker	gene	165443	165641	.	-	.	ID=CCRYP_014993|size309579-snap-gene-1.54;Name=CCRYP_014993|size309579-snap-gene-1.54;Alias=maker-scaffold511|size309579-snap-gene-1.54;
scaffold511|size309579	maker	mRNA	165443	165641	.	-	.	ID=CCRYP_014993|size309579-snap-gene-1.54-mRNA-1;Parent=CCRYP_014993|size309579-snap-gene-1.54;Name=CCRYP_014993|size309579-snap-gene-1.54-mRNA-1;Alias=maker-scaffold511|size309579-snap-gene-1.54-mRNA-1;_AED=0.39;_QI=0|0|0|1|0|0|2|0|63;_eAED=0.59;
scaffold511|size309579	maker	exon	165514	165641	.	-	.	ID=CCRYP_014993-RA|size309579-snap-gene-1.54-mRNA-1:exon:3320;Parent=CCRYP_014993-RA|size309579-snap-gene-1.54-mRNA-1;
scaffold511|size309579	maker	exon	165443	165506	.	-	.	ID=CCRYP_014993-RA|size309579-snap-gene-1.54-mRNA-1:exon:3319;Parent=CCRYP_014993-RA|size309579-snap-gene-1.54-mRNA-1;
scaffold511|size309579	maker	CDS	165514	165641	.	-	0	ID=CCRYP_014993-RA|size309579-snap-gene-1.54-mRNA-1:cds;Parent=CCRYP_014993-RA|size309579-snap-gene-1.54-mRNA-1;
scaffold511|size309579	maker	CDS	165443	165506	.	-	1	ID=CCRYP_014993-RA|size309579-snap-gene-1.54-mRNA-1:cds;Parent=CCRYP_014993-RA|size309579-snap-gene-1.54-mRNA-1;
scaffold511|size309579	snap_masked	match	88367	89875	47.569	+	.	ID=scaffold511|size309579:hit:31501:4.5.0.1;Name=snap_masked-scaffold511|size309579-abinit-gene-1.0-mRNA-1
scaffold511|size309579	snap_masked	match_part	88367	88496	0.072	+	.	ID=scaffold511|size309579:hsp:63197:4.5.0.1;Parent=scaffold511|size309579:hit:31501:4.5.0.1;Target=snap_masked-scaffold511|size309579-abinit-gene-1.0-mRNA-1 1 130 +;Gap=M130
scaffold511|size309579	snap_masked	match_part	88530	88609	15.403	+	.	ID=scaffold511|size309579:hsp:63198:4.5.0.1;Parent=scaffold511|size309579:hit:31501:4.5.0.1;Target=snap_masked-scaffold511|size309579-abinit-gene-1.0-mRNA-1 131 210 +;Gap=M80
scaffold511|size309579	snap_masked	match_part	88686	88792	20.228	+	.	ID=scaffold511|size309579:hsp:63199:4.5.0.1;Parent=scaffold511|size309579:hit:31501:4.5.0.1;Target=snap_masked-scaffold511|size309579-abinit-gene-1.0-mRNA-1 211 317 +;Gap=M107
scaffold511|size309579	snap_masked	match_part	89758	89875	11.866	+	.	ID=scaffold511|size309579:hsp:63200:4.5.0.1;Parent=scaffold511|size309579:hit:31501:4.5.0.1;Target=snap_masked-scaffold511|size309579-abinit-gene-1.0-mRNA-1 318 435 +;Gap=M118
scaffold511|size309579	snap_masked	match	97789	98082	23.607	+	.	ID=scaffold511|size309579:hit:31502:4.5.0.1;Name=snap_masked-scaffold511|size309579-abinit-gene-1.1-mRNA-1
scaffold511|size309579	snap_masked	match_part	97789	98082	23.607	+	.	ID=scaffold511|size309579:hsp:63201:4.5.0.1;Parent=scaffold511|size309579:hit:31502:4.5.0.1;Target=snap_masked-scaffold511|size309579-abinit-gene-1.1-mRNA-1 1 294 +;Gap=M294
scaffold511|size309579	snap_masked	match	98502	98870	14.771	-	.	ID=scaffold511|size309579:hit:31503:4.5.0.1;Name=snap_masked-scaffold511|size309579-abinit-gene-1.2-mRNA-1
scaffold511|size309579	snap_masked	match_part	98502	98870	14.771	-	.	ID=scaffold511|size309579:hsp:63202:4.5.0.1;Parent=scaffold511|size309579:hit:31503:4.5.0.1;Target=snap_masked-scaffold511|size309579-abinit-gene-1.2-mRNA-1 1 369 +;Gap=M369
scaffold511|size309579	snap_masked	match	100261	100608	11.469	+	.	ID=scaffold511|size309579:hit:31504:4.5.0.1;Name=snap_masked-scaffold511|size309579-abinit-gene-1.3-mRNA-1
scaffold511|size309579	snap_masked	match_part	100261	100608	11.469	+	.	ID=scaffold511|size309579:hsp:63203:4.5.0.1;Parent=scaffold511|size309579:hit:31504:4.5.0.1;Target=snap_masked-scaffold511|size309579-abinit-gene-1.3-mRNA-1 1 348 +;Gap=M348
scaffold511|size309579	snap_masked	match	100719	101171	51.268	+	.	ID=scaffold511|size309579:hit:31505:4.5.0.1;Name=snap_masked-scaffold511|size309579-abinit-gene-1.4-mRNA-1
scaffold511|size309579	snap_masked	match_part	100719	101171	51.268	+	.	ID=scaffold511|size309579:hsp:63204:4.5.0.1;Parent=scaffold511|size309579:hit:31505:4.5.0.1;Target=snap_masked-scaffold511|size309579-abinit-gene-1.4-mRNA-1 1 453 +;Gap=M453
scaffold511|size309579	snap_masked	match	114485	115859	55.002	+	.	ID=scaffold511|size309579:hit:31506:4.5.0.1;Name=snap_masked-scaffold511|size309579-abinit-gene-1.5-mRNA-1
scaffold511|size309579	snap_masked	match_part	114485	115000	36.317	+	.	ID=scaffold511|size309579:hsp:63205:4.5.0.1;Parent=scaffold511|size309579:hit:31506:4.5.0.1;Target=snap_masked-scaffold511|size309579-abinit-gene-1.5-mRNA-1 1 516 +;Gap=M516
scaffold511|size309579	snap_masked	match_part	115041	115859	18.685	+	.	ID=scaffold511|size309579:hsp:63206:4.5.0.1;Parent=scaffold511|size309579:hit:31506:4.5.0.1;Target=snap_masked-scaffold511|size309579-abinit-gene-1.5-mRNA-1 517 1335 +;Gap=M819
scaffold511|size309579	snap_masked	match	121245	121565	23.66	+	.	ID=scaffold511|size309579:hit:31507:4.5.0.1;Name=snap_masked-scaffold511|size309579-abinit-gene-1.6-mRNA-1
scaffold511|size309579	snap_masked	match_part	121245	121565	23.660	+	.	ID=scaffold511|size309579:hsp:63207:4.5.0.1;Parent=scaffold511|size309579:hit:31507:4.5.0.1;Target=snap_masked-scaffold511|size309579-abinit-gene-1.6-mRNA-1 1 321 +;Gap=M321
scaffold511|size309579	snap_masked	match	121593	122485	21.837	+	.	ID=scaffold511|size309579:hit:31508:4.5.0.1;Name=snap_masked-scaffold511|size309579-abinit-gene-1.7-mRNA-1
scaffold511|size309579	snap_masked	match_part	121593	122273	25.204	+	.	ID=scaffold511|size309579:hsp:63208:4.5.0.1;Parent=scaffold511|size309579:hit:31508:4.5.0.1;Target=snap_masked-scaffold511|size309579-abinit-gene-1.7-mRNA-1 1 681 +;Gap=M681
scaffold511|size309579	snap_masked	match_part	122300	122485	-3.367	+	.	ID=scaffold511|size309579:hsp:63209:4.5.0.1;Parent=scaffold511|size309579:hit:31508:4.5.0.1;Target=snap_masked-scaffold511|size309579-abinit-gene-1.7-mRNA-1 682 867 +;Gap=M186
scaffold511|size309579	snap_masked	match	124688	125056	11.054	+	.	ID=scaffold511|size309579:hit:31509:4.5.0.1;Name=snap_masked-scaffold511|size309579-abinit-gene-1.8-mRNA-1
scaffold511|size309579	snap_masked	match_part	124688	125056	11.054	+	.	ID=scaffold511|size309579:hsp:63210:4.5.0.1;Parent=scaffold511|size309579:hit:31509:4.5.0.1;Target=snap_masked-scaffold511|size309579-abinit-gene-1.8-mRNA-1 1 369 +;Gap=M369
scaffold511|size309579	snap_masked	match	149155	149451	16.298	+	.	ID=scaffold511|size309579:hit:31510:4.5.0.1;Name=snap_masked-scaffold511|size309579-abinit-gene-1.9-mRNA-1
scaffold511|size309579	snap_masked	match_part	149155	149451	16.298	+	.	ID=scaffold511|size309579:hsp:63211:4.5.0.1;Parent=scaffold511|size309579:hit:31510:4.5.0.1;Target=snap_masked-scaffold511|size309579-abinit-gene-1.9-mRNA-1 1 297 +;Gap=M297
scaffold511|size309579	snap_masked	match	151840	152209	20.108	+	.	ID=scaffold511|size309579:hit:31511:4.5.0.1;Name=snap_masked-scaffold511|size309579-abinit-gene-1.10-mRNA-1
scaffold511|size309579	snap_masked	match_part	151840	152068	16.542	+	.	ID=scaffold511|size309579:hsp:63212:4.5.0.1;Parent=scaffold511|size309579:hit:31511:4.5.0.1;Target=snap_masked-scaffold511|size309579-abinit-gene-1.10-mRNA-1 1 229 +;Gap=M229
scaffold511|size309579	snap_masked	match_part	152187	152209	3.566	+	.	ID=scaffold511|size309579:hsp:63213:4.5.0.1;Parent=scaffold511|size309579:hit:31511:4.5.0.1;Target=snap_masked-scaffold511|size309579-abinit-gene-1.10-mRNA-1 230 252 +;Gap=M23
scaffold511|size309579	snap_masked	match	152300	153043	49.868	+	.	ID=scaffold511|size309579:hit:31512:4.5.0.1;Name=snap_masked-scaffold511|size309579-abinit-gene-1.11-mRNA-1
scaffold511|size309579	snap_masked	match_part	152300	153043	49.868	+	.	ID=scaffold511|size309579:hsp:63214:4.5.0.1;Parent=scaffold511|size309579:hit:31512:4.5.0.1;Target=snap_masked-scaffold511|size309579-abinit-gene-1.11-mRNA-1 1 744 +;Gap=M744
scaffold511|size309579	snap_masked	match	153302	153646	30.858	+	.	ID=scaffold511|size309579:hit:31513:4.5.0.1;Name=snap_masked-scaffold511|size309579-abinit-gene-1.12-mRNA-1
scaffold511|size309579	snap_masked	match_part	153302	153646	30.858	+	.	ID=scaffold511|size309579:hsp:63215:4.5.0.1;Parent=scaffold511|size309579:hit:31513:4.5.0.1;Target=snap_masked-scaffold511|size309579-abinit-gene-1.12-mRNA-1 1 345 +;Gap=M345
scaffold511|size309579	snap_masked	match	173248	175539	158.489	+	.	ID=scaffold511|size309579:hit:31514:4.5.0.1;Name=snap_masked-scaffold511|size309579-abinit-gene-1.13-mRNA-1
scaffold511|size309579	snap_masked	match_part	173248	173332	8.152	+	.	ID=scaffold511|size309579:hsp:63216:4.5.0.1;Parent=scaffold511|size309579:hit:31514:4.5.0.1;Target=snap_masked-scaffold511|size309579-abinit-gene-1.13-mRNA-1 1 85 +;Gap=M85
scaffold511|size309579	snap_masked	match_part	173452	173677	32.042	+	.	ID=scaffold511|size309579:hsp:63217:4.5.0.1;Parent=scaffold511|size309579:hit:31514:4.5.0.1;Target=snap_masked-scaffold511|size309579-abinit-gene-1.13-mRNA-1 86 311 +;Gap=M226
scaffold511|size309579	snap_masked	match_part	173808	175539	118.295	+	.	ID=scaffold511|size309579:hsp:63218:4.5.0.1;Parent=scaffold511|size309579:hit:31514:4.5.0.1;Target=snap_masked-scaffold511|size309579-abinit-gene-1.13-mRNA-1 312 2043 +;Gap=M1732
scaffold511|size309579	snap_masked	match	101802	102230	25.104	-	.	ID=scaffold511|size309579:hit:31515:4.5.0.1;Name=snap_masked-scaffold511|size309579-abinit-gene-1.14-mRNA-1
scaffold511|size309579	snap_masked	match_part	101802	102230	25.104	-	.	ID=scaffold511|size309579:hsp:63219:4.5.0.1;Parent=scaffold511|size309579:hit:31515:4.5.0.1;Target=snap_masked-scaffold511|size309579-abinit-gene-1.14-mRNA-1 1 429 +;Gap=M429
scaffold511|size309579	snap_masked	match	130046	133954	237.298	-	.	ID=scaffold511|size309579:hit:31516:4.5.0.1;Name=snap_masked-scaffold511|size309579-abinit-gene-1.15-mRNA-1
scaffold511|size309579	snap_masked	match_part	133816	133954	14.257	-	.	ID=scaffold511|size309579:hsp:63220:4.5.0.1;Parent=scaffold511|size309579:hit:31516:4.5.0.1;Target=snap_masked-scaffold511|size309579-abinit-gene-1.15-mRNA-1 3069 3207 +;Gap=M139
scaffold511|size309579	snap_masked	match_part	133181	133588	31.355	-	.	ID=scaffold511|size309579:hsp:63221:4.5.0.1;Parent=scaffold511|size309579:hit:31516:4.5.0.1;Target=snap_masked-scaffold511|size309579-abinit-gene-1.15-mRNA-1 2661 3068 +;Gap=M408
scaffold511|size309579	snap_masked	match_part	130662	132983	156.423	-	.	ID=scaffold511|size309579:hsp:63222:4.5.0.1;Parent=scaffold511|size309579:hit:31516:4.5.0.1;Target=snap_masked-scaffold511|size309579-abinit-gene-1.15-mRNA-1 339 2660 +;Gap=M2322
scaffold511|size309579	snap_masked	match_part	130299	130525	14.116	-	.	ID=scaffold511|size309579:hsp:63223:4.5.0.1;Parent=scaffold511|size309579:hit:31516:4.5.0.1;Target=snap_masked-scaffold511|size309579-abinit-gene-1.15-mRNA-1 112 338 +;Gap=M227
scaffold511|size309579	snap_masked	match_part	130104	130205	16.504	-	.	ID=scaffold511|size309579:hsp:63224:4.5.0.1;Parent=scaffold511|size309579:hit:31516:4.5.0.1;Target=snap_masked-scaffold511|size309579-abinit-gene-1.15-mRNA-1 10 111 +;Gap=M102
scaffold511|size309579	snap_masked	match_part	130046	130054	4.643	-	.	ID=scaffold511|size309579:hsp:63225:4.5.0.1;Parent=scaffold511|size309579:hit:31516:4.5.0.1;Target=snap_masked-scaffold511|size309579-abinit-gene-1.15-mRNA-1 1 9 +;Gap=M9
scaffold511|size309579	snap_masked	match	136922	138143	108.833	-	.	ID=scaffold511|size309579:hit:31517:4.5.0.1;Name=snap_masked-scaffold511|size309579-abinit-gene-1.16-mRNA-1
scaffold511|size309579	snap_masked	match_part	137673	138143	51.043	-	.	ID=scaffold511|size309579:hsp:63226:4.5.0.1;Parent=scaffold511|size309579:hit:31517:4.5.0.1;Target=snap_masked-scaffold511|size309579-abinit-gene-1.16-mRNA-1 505 975 +;Gap=M471
scaffold511|size309579	snap_masked	match_part	137443	137555	18.039	-	.	ID=scaffold511|size309579:hsp:63227:4.5.0.1;Parent=scaffold511|size309579:hit:31517:4.5.0.1;Target=snap_masked-scaffold511|size309579-abinit-gene-1.16-mRNA-1 392 504 +;Gap=M113
scaffold511|size309579	snap_masked	match_part	136922	137312	39.751	-	.	ID=scaffold511|size309579:hsp:63228:4.5.0.1;Parent=scaffold511|size309579:hit:31517:4.5.0.1;Target=snap_masked-scaffold511|size309579-abinit-gene-1.16-mRNA-1 1 391 +;Gap=M391
scaffold511|size309579	snap_masked	match	154052	154667	50.481	-	.	ID=scaffold511|size309579:hit:31518:4.5.0.1;Name=snap_masked-scaffold511|size309579-abinit-gene-1.17-mRNA-1
scaffold511|size309579	snap_masked	match_part	154445	154667	22.135	-	.	ID=scaffold511|size309579:hsp:63229:4.5.0.1;Parent=scaffold511|size309579:hit:31518:4.5.0.1;Target=snap_masked-scaffold511|size309579-abinit-gene-1.17-mRNA-1 303 525 +;Gap=M223
scaffold511|size309579	snap_masked	match_part	154052	154353	28.346	-	.	ID=scaffold511|size309579:hsp:63230:4.5.0.1;Parent=scaffold511|size309579:hit:31518:4.5.0.1;Target=snap_masked-scaffold511|size309579-abinit-gene-1.17-mRNA-1 1 302 +;Gap=M302
scaffold511|size309579	snap_masked	match	162327	162572	14.179	-	.	ID=scaffold511|size309579:hit:31519:4.5.0.1;Name=snap_masked-scaffold511|size309579-abinit-gene-1.18-mRNA-1
scaffold511|size309579	snap_masked	match_part	162327	162572	14.179	-	.	ID=scaffold511|size309579:hsp:63231:4.5.0.1;Parent=scaffold511|size309579:hit:31519:4.5.0.1;Target=snap_masked-scaffold511|size309579-abinit-gene-1.18-mRNA-1 1 246 +;Gap=M246
scaffold511|size309579	snap_masked	match	169375	170280	39.872	-	.	ID=scaffold511|size309579:hit:31520:4.5.0.1;Name=snap_masked-scaffold511|size309579-abinit-gene-1.19-mRNA-1
scaffold511|size309579	snap_masked	match_part	169375	170280	39.872	-	.	ID=scaffold511|size309579:hsp:63232:4.5.0.1;Parent=scaffold511|size309579:hit:31520:4.5.0.1;Target=snap_masked-scaffold511|size309579-abinit-gene-1.19-mRNA-1 1 906 +;Gap=M906
scaffold511|size309579	snap_masked	match	170677	172673	123.334	-	.	ID=scaffold511|size309579:hit:31521:4.5.0.1;Name=snap_masked-scaffold511|size309579-abinit-gene-1.20-mRNA-1
scaffold511|size309579	snap_masked	match_part	172093	172673	37.747	-	.	ID=scaffold511|size309579:hsp:63233:4.5.0.1;Parent=scaffold511|size309579:hit:31521:4.5.0.1;Target=snap_masked-scaffold511|size309579-abinit-gene-1.20-mRNA-1 1262 1842 +;Gap=M581
scaffold511|size309579	snap_masked	match_part	171169	171984	66.557	-	.	ID=scaffold511|size309579:hsp:63234:4.5.0.1;Parent=scaffold511|size309579:hit:31521:4.5.0.1;Target=snap_masked-scaffold511|size309579-abinit-gene-1.20-mRNA-1 446 1261 +;Gap=M816
scaffold511|size309579	snap_masked	match_part	170677	171121	19.030	-	.	ID=scaffold511|size309579:hsp:63235:4.5.0.1;Parent=scaffold511|size309579:hit:31521:4.5.0.1;Target=snap_masked-scaffold511|size309579-abinit-gene-1.20-mRNA-1 1 445 +;Gap=M445
scaffold511|size309579	model_gff:maker	match	114235	114546	682	+	.	ID=scaffold511|size309579:hit:31522:4.5.0.1;Name=maker-scaffold511|size309579-exonerate_est2genome-gene-1.8-mRNA-1;score=682
scaffold511|size309579	model_gff:maker	match_part	114235	114441	.	+	.	ID=scaffold511|size309579:hsp:63236:4.5.0.1;Parent=scaffold511|size309579:hit:31522:4.5.0.1;Target=maker-scaffold511|size309579-exonerate_est2genome-gene-1.8-mRNA-1 1 207 +;Gap=M207
scaffold511|size309579	model_gff:maker	match_part	114531	114546	.	+	.	ID=scaffold511|size309579:hsp:63237:4.5.0.1;Parent=scaffold511|size309579:hit:31522:4.5.0.1;Target=maker-scaffold511|size309579-exonerate_est2genome-gene-1.8-mRNA-1 208 223 +;Gap=M16
scaffold511|size309579	model_gff:maker	match	159052	159493	783	+	.	ID=scaffold511|size309579:hit:31523:4.5.0.1;Name=maker-scaffold511|size309579-exonerate_est2genome-gene-1.9-mRNA-1;score=783
scaffold511|size309579	model_gff:maker	match_part	159052	159254	.	+	.	ID=scaffold511|size309579:hsp:63238:4.5.0.1;Parent=scaffold511|size309579:hit:31523:4.5.0.1;Target=maker-scaffold511|size309579-exonerate_est2genome-gene-1.9-mRNA-1 1 203 +;Gap=M203
scaffold511|size309579	model_gff:maker	match_part	159477	159493	.	+	.	ID=scaffold511|size309579:hsp:63239:4.5.0.1;Parent=scaffold511|size309579:hit:31523:4.5.0.1;Target=maker-scaffold511|size309579-exonerate_est2genome-gene-1.9-mRNA-1 204 220 +;Gap=M17
scaffold511|size309579	model_gff:maker	match	173108	176600	3169	+	.	ID=scaffold511|size309579:hit:31524:4.5.0.1;Name=maker-scaffold511|size309579-exonerate_est2genome-gene-1.10-mRNA-1;score=3169
scaffold511|size309579	model_gff:maker	match_part	173108	173332	.	+	.	ID=scaffold511|size309579:hsp:63240:4.5.0.1;Parent=scaffold511|size309579:hit:31524:4.5.0.1;Target=maker-scaffold511|size309579-exonerate_est2genome-gene-1.10-mRNA-1 1 225 +;Gap=M225
scaffold511|size309579	model_gff:maker	match_part	173452	173677	.	+	.	ID=scaffold511|size309579:hsp:63241:4.5.0.1;Parent=scaffold511|size309579:hit:31524:4.5.0.1;Target=maker-scaffold511|size309579-exonerate_est2genome-gene-1.10-mRNA-1 226 451 +;Gap=M226
scaffold511|size309579	model_gff:maker	match_part	173808	175602	.	+	.	ID=scaffold511|size309579:hsp:63242:4.5.0.1;Parent=scaffold511|size309579:hit:31524:4.5.0.1;Target=maker-scaffold511|size309579-exonerate_est2genome-gene-1.10-mRNA-1 452 2246 +;Gap=M1795
scaffold511|size309579	model_gff:maker	match_part	175678	176600	.	+	.	ID=scaffold511|size309579:hsp:63243:4.5.0.1;Parent=scaffold511|size309579:hit:31524:4.5.0.1;Target=maker-scaffold511|size309579-exonerate_est2genome-gene-1.10-mRNA-1 2247 3169 +;Gap=M923
scaffold511|size309579	model_gff:maker	match	173139	176600	16243	+	.	ID=scaffold511|size309579:hit:31525:4.5.0.1;Name=maker-scaffold511|size309579-exonerate_est2genome-gene-1.10-mRNA-2;score=16243
scaffold511|size309579	model_gff:maker	match_part	173139	173677	.	+	.	ID=scaffold511|size309579:hsp:63244:4.5.0.1;Parent=scaffold511|size309579:hit:31525:4.5.0.1;Target=maker-scaffold511|size309579-exonerate_est2genome-gene-1.10-mRNA-2 2719 3257 +;Gap=M539
scaffold511|size309579	model_gff:maker	match_part	173808	175602	.	+	.	ID=scaffold511|size309579:hsp:63245:4.5.0.1;Parent=scaffold511|size309579:hit:31525:4.5.0.1;Target=maker-scaffold511|size309579-exonerate_est2genome-gene-1.10-mRNA-2 1 1795 +;Gap=M1795
scaffold511|size309579	model_gff:maker	match_part	175678	176600	.	+	.	ID=scaffold511|size309579:hsp:63246:4.5.0.1;Parent=scaffold511|size309579:hit:31525:4.5.0.1;Target=maker-scaffold511|size309579-exonerate_est2genome-gene-1.10-mRNA-2 1796 2718 +;Gap=M923
scaffold511|size309579	model_gff:maker	match	173139	176600	16635	+	.	ID=scaffold511|size309579:hit:31526:4.5.0.1;Name=maker-scaffold511|size309579-exonerate_est2genome-gene-1.10-mRNA-3;score=16635
scaffold511|size309579	model_gff:maker	match_part	173139	173677	.	+	.	ID=scaffold511|size309579:hsp:63247:4.5.0.1;Parent=scaffold511|size309579:hit:31526:4.5.0.1;Target=maker-scaffold511|size309579-exonerate_est2genome-gene-1.10-mRNA-3 1 539 +;Gap=M539
scaffold511|size309579	model_gff:maker	match_part	173808	176600	.	+	.	ID=scaffold511|size309579:hsp:63248:4.5.0.1;Parent=scaffold511|size309579:hit:31526:4.5.0.1;Target=maker-scaffold511|size309579-exonerate_est2genome-gene-1.10-mRNA-3 540 3332 +;Gap=M2793
scaffold511|size309579	model_gff:maker	match	114468	114789	294	-	.	ID=scaffold511|size309579:hit:31527:4.5.0.1;Name=maker-scaffold511|size309579-exonerate_est2genome-gene-1.11-mRNA-1;score=294
scaffold511|size309579	model_gff:maker	match_part	114597	114789	.	-	.	ID=scaffold511|size309579:hsp:63249:4.5.0.1;Parent=scaffold511|size309579:hit:31527:4.5.0.1;Target=maker-scaffold511|size309579-exonerate_est2genome-gene-1.11-mRNA-1 102 294 +;Gap=M193
scaffold511|size309579	model_gff:maker	match_part	114468	114568	.	-	.	ID=scaffold511|size309579:hsp:63250:4.5.0.1;Parent=scaffold511|size309579:hit:31527:4.5.0.1;Target=maker-scaffold511|size309579-exonerate_est2genome-gene-1.11-mRNA-1 1 101 +;Gap=M101
scaffold511|size309579	model_gff:maker	match	129463	134029	19459	-	.	ID=scaffold511|size309579:hit:31528:4.5.0.1;Name=maker-scaffold511|size309579-exonerate_est2genome-gene-1.12-mRNA-1;score=19459
scaffold511|size309579	model_gff:maker	match_part	133816	134029	.	-	.	ID=scaffold511|size309579:hsp:63251:4.5.0.1;Parent=scaffold511|size309579:hit:31528:4.5.0.1;Target=maker-scaffold511|size309579-exonerate_est2genome-gene-1.12-mRNA-1 3698 3911 +;Gap=M214
scaffold511|size309579	model_gff:maker	match_part	133091	133588	.	-	.	ID=scaffold511|size309579:hsp:63252:4.5.0.1;Parent=scaffold511|size309579:hit:31528:4.5.0.1;Target=maker-scaffold511|size309579-exonerate_est2genome-gene-1.12-mRNA-1 3200 3697 +;Gap=M498
scaffold511|size309579	model_gff:maker	match_part	130662	132983	.	-	.	ID=scaffold511|size309579:hsp:63253:4.5.0.1;Parent=scaffold511|size309579:hit:31528:4.5.0.1;Target=maker-scaffold511|size309579-exonerate_est2genome-gene-1.12-mRNA-1 878 3199 +;Gap=M2322
scaffold511|size309579	model_gff:maker	match_part	130299	130525	.	-	.	ID=scaffold511|size309579:hsp:63254:4.5.0.1;Parent=scaffold511|size309579:hit:31528:4.5.0.1;Target=maker-scaffold511|size309579-exonerate_est2genome-gene-1.12-mRNA-1 651 877 +;Gap=M227
scaffold511|size309579	model_gff:maker	match_part	130104	130205	.	-	.	ID=scaffold511|size309579:hsp:63255:4.5.0.1;Parent=scaffold511|size309579:hit:31528:4.5.0.1;Target=maker-scaffold511|size309579-exonerate_est2genome-gene-1.12-mRNA-1 549 650 +;Gap=M102
scaffold511|size309579	model_gff:maker	match_part	129463	130010	.	-	.	ID=scaffold511|size309579:hsp:63256:4.5.0.1;Parent=scaffold511|size309579:hit:31528:4.5.0.1;Target=maker-scaffold511|size309579-exonerate_est2genome-gene-1.12-mRNA-1 1 548 +;Gap=M548
scaffold511|size309579	model_gff:maker	match	129463	134029	20611	-	.	ID=scaffold511|size309579:hit:31529:4.5.0.1;Name=maker-scaffold511|size309579-exonerate_est2genome-gene-1.12-mRNA-2;score=20611
scaffold511|size309579	model_gff:maker	match_part	133091	134029	.	-	.	ID=scaffold511|size309579:hsp:63257:4.5.0.1;Parent=scaffold511|size309579:hit:31529:4.5.0.1;Target=maker-scaffold511|size309579-exonerate_est2genome-gene-1.12-mRNA-2 1 939 +;Gap=M939
scaffold511|size309579	model_gff:maker	match_part	130662	132983	.	-	.	ID=scaffold511|size309579:hsp:63258:4.5.0.1;Parent=scaffold511|size309579:hit:31529:4.5.0.1;Target=maker-scaffold511|size309579-exonerate_est2genome-gene-1.12-mRNA-2 1817 4138 +;Gap=M2322
scaffold511|size309579	model_gff:maker	match_part	130299	130525	.	-	.	ID=scaffold511|size309579:hsp:63259:4.5.0.1;Parent=scaffold511|size309579:hit:31529:4.5.0.1;Target=maker-scaffold511|size309579-exonerate_est2genome-gene-1.12-mRNA-2 1590 1816 +;Gap=M227
scaffold511|size309579	model_gff:maker	match_part	130104	130205	.	-	.	ID=scaffold511|size309579:hsp:63260:4.5.0.1;Parent=scaffold511|size309579:hit:31529:4.5.0.1;Target=maker-scaffold511|size309579-exonerate_est2genome-gene-1.12-mRNA-2 1488 1589 +;Gap=M102
scaffold511|size309579	model_gff:maker	match_part	129463	130010	.	-	.	ID=scaffold511|size309579:hsp:63261:4.5.0.1;Parent=scaffold511|size309579:hit:31529:4.5.0.1;Target=maker-scaffold511|size309579-exonerate_est2genome-gene-1.12-mRNA-2 940 1487 +;Gap=M548
scaffold511|size309579	model_gff:maker	match	129463	134029	4140	-	.	ID=scaffold511|size309579:hit:31530:4.5.0.1;Name=maker-scaffold511|size309579-exonerate_est2genome-gene-1.12-mRNA-3;score=4140
scaffold511|size309579	model_gff:maker	match_part	133816	134029	.	-	.	ID=scaffold511|size309579:hsp:63262:4.5.0.1;Parent=scaffold511|size309579:hit:31530:4.5.0.1;Target=maker-scaffold511|size309579-exonerate_est2genome-gene-1.12-mRNA-3 3927 4140 +;Gap=M214
scaffold511|size309579	model_gff:maker	match_part	133091	133588	.	-	.	ID=scaffold511|size309579:hsp:63263:4.5.0.1;Parent=scaffold511|size309579:hit:31530:4.5.0.1;Target=maker-scaffold511|size309579-exonerate_est2genome-gene-1.12-mRNA-3 3429 3926 +;Gap=M498
scaffold511|size309579	model_gff:maker	match_part	130104	132983	.	-	.	ID=scaffold511|size309579:hsp:63264:4.5.0.1;Parent=scaffold511|size309579:hit:31530:4.5.0.1;Target=maker-scaffold511|size309579-exonerate_est2genome-gene-1.12-mRNA-3 1 2880 +;Gap=M2880
scaffold511|size309579	model_gff:maker	match_part	129463	130010	.	-	.	ID=scaffold511|size309579:hsp:63265:4.5.0.1;Parent=scaffold511|size309579:hit:31530:4.5.0.1;Target=maker-scaffold511|size309579-exonerate_est2genome-gene-1.12-mRNA-3 2881 3428 +;Gap=M548
scaffold511|size309579	model_gff:maker	match	129463	134029	4367	-	.	ID=scaffold511|size309579:hit:31531:4.5.0.1;Name=maker-scaffold511|size309579-exonerate_est2genome-gene-1.12-mRNA-4;score=4367
scaffold511|size309579	model_gff:maker	match_part	133091	134029	.	-	.	ID=scaffold511|size309579:hsp:63266:4.5.0.1;Parent=scaffold511|size309579:hit:31531:4.5.0.1;Target=maker-scaffold511|size309579-exonerate_est2genome-gene-1.12-mRNA-4 2881 3819 +;Gap=M939
scaffold511|size309579	model_gff:maker	match_part	130104	132983	.	-	.	ID=scaffold511|size309579:hsp:63267:4.5.0.1;Parent=scaffold511|size309579:hit:31531:4.5.0.1;Target=maker-scaffold511|size309579-exonerate_est2genome-gene-1.12-mRNA-4 1 2880 +;Gap=M2880
scaffold511|size309579	model_gff:maker	match_part	129463	130010	.	-	.	ID=scaffold511|size309579:hsp:63268:4.5.0.1;Parent=scaffold511|size309579:hit:31531:4.5.0.1;Target=maker-scaffold511|size309579-exonerate_est2genome-gene-1.12-mRNA-4 3820 4367 +;Gap=M548
scaffold511|size309579	model_gff:maker	match	129463	134029	4460	-	.	ID=scaffold511|size309579:hit:31532:4.5.0.1;Name=maker-scaffold511|size309579-exonerate_est2genome-gene-1.12-mRNA-5;score=4460
scaffold511|size309579	model_gff:maker	match_part	133091	134029	.	-	.	ID=scaffold511|size309579:hsp:63269:4.5.0.1;Parent=scaffold511|size309579:hit:31532:4.5.0.1;Target=maker-scaffold511|size309579-exonerate_est2genome-gene-1.12-mRNA-5 3522 4460 +;Gap=M939
scaffold511|size309579	model_gff:maker	match_part	129463	132983	.	-	.	ID=scaffold511|size309579:hsp:63270:4.5.0.1;Parent=scaffold511|size309579:hit:31532:4.5.0.1;Target=maker-scaffold511|size309579-exonerate_est2genome-gene-1.12-mRNA-5 1 3521 +;Gap=M3521
scaffold511|size309579	model_gff:maker	match	136808	138318	6277	-	.	ID=scaffold511|size309579:hit:31533:4.5.0.1;Name=maker-scaffold511|size309579-exonerate_est2genome-gene-1.13-mRNA-1;score=6277
scaffold511|size309579	model_gff:maker	match_part	137673	138318	.	-	.	ID=scaffold511|size309579:hsp:63271:4.5.0.1;Parent=scaffold511|size309579:hit:31533:4.5.0.1;Target=maker-scaffold511|size309579-exonerate_est2genome-gene-1.13-mRNA-1 619 1264 +;Gap=M646
scaffold511|size309579	model_gff:maker	match_part	137443	137555	.	-	.	ID=scaffold511|size309579:hsp:63272:4.5.0.1;Parent=scaffold511|size309579:hit:31533:4.5.0.1;Target=maker-scaffold511|size309579-exonerate_est2genome-gene-1.13-mRNA-1 506 618 +;Gap=M113
scaffold511|size309579	model_gff:maker	match_part	136808	137312	.	-	.	ID=scaffold511|size309579:hsp:63273:4.5.0.1;Parent=scaffold511|size309579:hit:31533:4.5.0.1;Target=maker-scaffold511|size309579-exonerate_est2genome-gene-1.13-mRNA-1 1 505 +;Gap=M505
scaffold511|size309579	model_gff:maker	match	136808	138318	6944	-	.	ID=scaffold511|size309579:hit:31534:4.5.0.1;Name=maker-scaffold511|size309579-exonerate_est2genome-gene-1.13-mRNA-2;score=6944
scaffold511|size309579	model_gff:maker	match_part	137673	138318	.	-	.	ID=scaffold511|size309579:hsp:63274:4.5.0.1;Parent=scaffold511|size309579:hit:31534:4.5.0.1;Target=maker-scaffold511|size309579-exonerate_est2genome-gene-1.13-mRNA-2 749 1394 +;Gap=M646
scaffold511|size309579	model_gff:maker	match_part	136808	137555	.	-	.	ID=scaffold511|size309579:hsp:63275:4.5.0.1;Parent=scaffold511|size309579:hit:31534:4.5.0.1;Target=maker-scaffold511|size309579-exonerate_est2genome-gene-1.13-mRNA-2 1 748 +;Gap=M748
scaffold511|size309579	model_gff:maker	match	170596	172749	9703	-	.	ID=scaffold511|size309579:hit:31535:4.5.0.1;Name=maker-scaffold511|size309579-exonerate_est2genome-gene-1.14-mRNA-1;score=9703
scaffold511|size309579	model_gff:maker	match_part	172093	172749	.	-	.	ID=scaffold511|size309579:hsp:63276:4.5.0.1;Parent=scaffold511|size309579:hit:31535:4.5.0.1;Target=maker-scaffold511|size309579-exonerate_est2genome-gene-1.14-mRNA-1 1289 1945 +;Gap=M657
scaffold511|size309579	model_gff:maker	match_part	171169	171984	.	-	.	ID=scaffold511|size309579:hsp:63277:4.5.0.1;Parent=scaffold511|size309579:hit:31535:4.5.0.1;Target=maker-scaffold511|size309579-exonerate_est2genome-gene-1.14-mRNA-1 473 1288 +;Gap=M816
scaffold511|size309579	model_gff:maker	match_part	170596	171067	.	-	.	ID=scaffold511|size309579:hsp:63278:4.5.0.1;Parent=scaffold511|size309579:hit:31535:4.5.0.1;Target=maker-scaffold511|size309579-exonerate_est2genome-gene-1.14-mRNA-1 1 472 +;Gap=M472
scaffold511|size309579	model_gff:maker	match	170596	172749	10223	-	.	ID=scaffold511|size309579:hit:31536:4.5.0.1;Name=maker-scaffold511|size309579-exonerate_est2genome-gene-1.14-mRNA-2;score=10223
scaffold511|size309579	model_gff:maker	match_part	172093	172749	.	-	.	ID=scaffold511|size309579:hsp:63279:4.5.0.1;Parent=scaffold511|size309579:hit:31536:4.5.0.1;Target=maker-scaffold511|size309579-exonerate_est2genome-gene-1.14-mRNA-2 1390 2046 +;Gap=M657
scaffold511|size309579	model_gff:maker	match_part	170596	171984	.	-	.	ID=scaffold511|size309579:hsp:63280:4.5.0.1;Parent=scaffold511|size309579:hit:31536:4.5.0.1;Target=maker-scaffold511|size309579-exonerate_est2genome-gene-1.14-mRNA-2 1 1389 +;Gap=M1389
scaffold511|size309579	model_gff:maker	match	154052	154667	525	-	.	ID=scaffold511|size309579:hit:31537:4.5.0.1;Name=maker-scaffold511|size309579-exonerate_protein2genome-gene-1.6-mRNA-1;score=525
scaffold511|size309579	model_gff:maker	match_part	154445	154667	.	-	.	ID=scaffold511|size309579:hsp:63281:4.5.0.1;Parent=scaffold511|size309579:hit:31537:4.5.0.1;Target=maker-scaffold511|size309579-exonerate_protein2genome-gene-1.6-mRNA-1 303 525 +;Gap=M223
scaffold511|size309579	model_gff:maker	match_part	154052	154353	.	-	.	ID=scaffold511|size309579:hsp:63282:4.5.0.1;Parent=scaffold511|size309579:hit:31537:4.5.0.1;Target=maker-scaffold511|size309579-exonerate_protein2genome-gene-1.6-mRNA-1 1 302 +;Gap=M302
scaffold511|size309579	model_gff:maker	match	154052	154354	303	-	.	ID=scaffold511|size309579:hit:31538:4.5.0.1;Name=maker-scaffold511|size309579-exonerate_protein2genome-gene-1.6-mRNA-2;score=303
scaffold511|size309579	model_gff:maker	match_part	154052	154354	.	-	.	ID=scaffold511|size309579:hsp:63283:4.5.0.1;Parent=scaffold511|size309579:hit:31538:4.5.0.1;Target=maker-scaffold511|size309579-exonerate_protein2genome-gene-1.6-mRNA-2 1 303 +;Gap=M303
scaffold511|size309579	model_gff:maker	match	119074	126183	291	+	.	ID=scaffold511|size309579:hit:31539:4.5.0.1;Name=maker-scaffold511|size309579-exonerate_protein2genome-gene-1.0-mRNA-1;score=291
scaffold511|size309579	model_gff:maker	match_part	119074	119194	.	+	.	ID=scaffold511|size309579:hsp:63284:4.5.0.1;Parent=scaffold511|size309579:hit:31539:4.5.0.1;Target=maker-scaffold511|size309579-exonerate_protein2genome-gene-1.0-mRNA-1 1 121 +;Gap=M121
scaffold511|size309579	model_gff:maker	match_part	126014	126183	.	+	.	ID=scaffold511|size309579:hsp:63285:4.5.0.1;Parent=scaffold511|size309579:hit:31539:4.5.0.1;Target=maker-scaffold511|size309579-exonerate_protein2genome-gene-1.0-mRNA-1 122 291 +;Gap=M170
scaffold511|size309579	model_gff:maker	match	119074	119220	147	+	.	ID=scaffold511|size309579:hit:31540:4.5.0.1;Name=maker-scaffold511|size309579-exonerate_protein2genome-gene-1.0-mRNA-2;score=147
scaffold511|size309579	model_gff:maker	match_part	119074	119220	.	+	.	ID=scaffold511|size309579:hsp:63286:4.5.0.1;Parent=scaffold511|size309579:hit:31540:4.5.0.1;Target=maker-scaffold511|size309579-exonerate_protein2genome-gene-1.0-mRNA-2 1 147 +;Gap=M147
scaffold511|size309579	model_gff:maker	match	97536	98436	867	-	.	ID=scaffold511|size309579:hit:31541:4.5.0.1;Name=maker-scaffold511|size309579-exonerate_protein2genome-gene-1.2-mRNA-1;score=867
scaffold511|size309579	model_gff:maker	match_part	98368	98436	.	-	.	ID=scaffold511|size309579:hsp:63287:4.5.0.1;Parent=scaffold511|size309579:hit:31541:4.5.0.1;Target=maker-scaffold511|size309579-exonerate_protein2genome-gene-1.2-mRNA-1 799 867 +;Gap=M69
scaffold511|size309579	model_gff:maker	match_part	97536	98333	.	-	.	ID=scaffold511|size309579:hsp:63288:4.5.0.1;Parent=scaffold511|size309579:hit:31541:4.5.0.1;Target=maker-scaffold511|size309579-exonerate_protein2genome-gene-1.2-mRNA-1 1 798 +;Gap=M798
scaffold511|size309579	model_gff:maker	match	97536	98066	501	-	.	ID=scaffold511|size309579:hit:31542:4.5.0.1;Name=maker-scaffold511|size309579-exonerate_protein2genome-gene-1.2-mRNA-2;score=501
scaffold511|size309579	model_gff:maker	match_part	97667	98066	.	-	.	ID=scaffold511|size309579:hsp:63289:4.5.0.1;Parent=scaffold511|size309579:hit:31542:4.5.0.1;Target=maker-scaffold511|size309579-exonerate_protein2genome-gene-1.2-mRNA-2 102 501 +;Gap=M400
scaffold511|size309579	model_gff:maker	match_part	97536	97636	.	-	.	ID=scaffold511|size309579:hsp:63290:4.5.0.1;Parent=scaffold511|size309579:hit:31542:4.5.0.1;Target=maker-scaffold511|size309579-exonerate_protein2genome-gene-1.2-mRNA-2 1 101 +;Gap=M101
scaffold511|size309579	model_gff:maker	match	97536	98309	774	-	.	ID=scaffold511|size309579:hit:31543:4.5.0.1;Name=maker-scaffold511|size309579-exonerate_protein2genome-gene-1.2-mRNA-3;score=774
scaffold511|size309579	model_gff:maker	match_part	97536	98309	.	-	.	ID=scaffold511|size309579:hsp:63291:4.5.0.1;Parent=scaffold511|size309579:hit:31543:4.5.0.1;Target=maker-scaffold511|size309579-exonerate_protein2genome-gene-1.2-mRNA-3 1 774 +;Gap=M774
scaffold511|size309579	model_gff:maker	match	97536	98066	531	-	.	ID=scaffold511|size309579:hit:31544:4.5.0.1;Name=maker-scaffold511|size309579-exonerate_protein2genome-gene-1.2-mRNA-4;score=531
scaffold511|size309579	model_gff:maker	match_part	97536	98066	.	-	.	ID=scaffold511|size309579:hsp:63292:4.5.0.1;Parent=scaffold511|size309579:hit:31544:4.5.0.1;Target=maker-scaffold511|size309579-exonerate_protein2genome-gene-1.2-mRNA-4 1 531 +;Gap=M531
scaffold511|size309579	model_gff:maker	match	97505	97783	279	-	.	ID=scaffold511|size309579:hit:31545:4.5.0.1;Name=maker-scaffold511|size309579-exonerate_protein2genome-gene-1.2-mRNA-5;score=279
scaffold511|size309579	model_gff:maker	match_part	97505	97783	.	-	.	ID=scaffold511|size309579:hsp:63293:4.5.0.1;Parent=scaffold511|size309579:hit:31545:4.5.0.1;Target=maker-scaffold511|size309579-exonerate_protein2genome-gene-1.2-mRNA-5 1 279 +;Gap=M279
scaffold511|size309579	model_gff:maker	match	98502	99173	672	-	.	ID=scaffold511|size309579:hit:31546:4.5.0.1;Name=maker-scaffold511|size309579-exonerate_protein2genome-gene-1.3-mRNA-1;score=672
scaffold511|size309579	model_gff:maker	match_part	98502	99173	.	-	.	ID=scaffold511|size309579:hsp:63294:4.5.0.1;Parent=scaffold511|size309579:hit:31546:4.5.0.1;Target=maker-scaffold511|size309579-exonerate_protein2genome-gene-1.3-mRNA-1 1 672 +;Gap=M672
scaffold511|size309579	model_gff:maker	match	98502	98876	375	-	.	ID=scaffold511|size309579:hit:31547:4.5.0.1;Name=maker-scaffold511|size309579-exonerate_protein2genome-gene-1.3-mRNA-2;score=375
scaffold511|size309579	model_gff:maker	match_part	98502	98876	.	-	.	ID=scaffold511|size309579:hsp:63295:4.5.0.1;Parent=scaffold511|size309579:hit:31547:4.5.0.1;Target=maker-scaffold511|size309579-exonerate_protein2genome-gene-1.3-mRNA-2 1 375 +;Gap=M375
scaffold511|size309579	augustus_masked	match	98502	98846	0.68	-	.	ID=scaffold511|size309579:hit:31548:4.5.0.1;Name=augustus_masked-scaffold511|size309579-abinit-gene-1.28-mRNA-1
scaffold511|size309579	augustus_masked	match_part	98502	98846	0.68	-	.	ID=scaffold511|size309579:hsp:63296:4.5.0.1;Parent=scaffold511|size309579:hit:31548:4.5.0.1;Target=augustus_masked-scaffold511|size309579-abinit-gene-1.28-mRNA-1 1 345 +;Gap=M345
scaffold511|size309579	augustus_masked	match	100719	101171	0.95	+	.	ID=scaffold511|size309579:hit:31549:4.5.0.1;Name=augustus_masked-scaffold511|size309579-abinit-gene-1.29-mRNA-1
scaffold511|size309579	augustus_masked	match_part	100719	101171	0.95	+	.	ID=scaffold511|size309579:hsp:63297:4.5.0.1;Parent=scaffold511|size309579:hit:31549:4.5.0.1;Target=augustus_masked-scaffold511|size309579-abinit-gene-1.29-mRNA-1 1 453 +;Gap=M453
scaffold511|size309579	augustus_masked	match	114485	121565	0.61	+	.	ID=scaffold511|size309579:hit:31550:4.5.0.1;Name=augustus_masked-scaffold511|size309579-abinit-gene-1.30-mRNA-1
scaffold511|size309579	augustus_masked	match_part	114485	115014	0.61	+	.	ID=scaffold511|size309579:hsp:63298:4.5.0.1;Parent=scaffold511|size309579:hit:31550:4.5.0.1;Target=augustus_masked-scaffold511|size309579-abinit-gene-1.30-mRNA-1 1 530 +;Gap=M530
scaffold511|size309579	augustus_masked	match_part	115082	115683	0.61	+	.	ID=scaffold511|size309579:hsp:63299:4.5.0.1;Parent=scaffold511|size309579:hit:31550:4.5.0.1;Target=augustus_masked-scaffold511|size309579-abinit-gene-1.30-mRNA-1 531 1132 +;Gap=M602
scaffold511|size309579	augustus_masked	match_part	121102	121565	0.61	+	.	ID=scaffold511|size309579:hsp:63300:4.5.0.1;Parent=scaffold511|size309579:hit:31550:4.5.0.1;Target=augustus_masked-scaffold511|size309579-abinit-gene-1.30-mRNA-1 1133 1596 +;Gap=M464
scaffold511|size309579	augustus_masked	match	121593	122327	0.72	+	.	ID=scaffold511|size309579:hit:31551:4.5.0.1;Name=augustus_masked-scaffold511|size309579-abinit-gene-1.31-mRNA-1
scaffold511|size309579	augustus_masked	match_part	121593	122327	0.72	+	.	ID=scaffold511|size309579:hsp:63301:4.5.0.1;Parent=scaffold511|size309579:hit:31551:4.5.0.1;Target=augustus_masked-scaffold511|size309579-abinit-gene-1.31-mRNA-1 1 735 +;Gap=M735
scaffold511|size309579	augustus_masked	match	152327	153646	0.43	+	.	ID=scaffold511|size309579:hit:31552:4.5.0.1;Name=augustus_masked-scaffold511|size309579-abinit-gene-1.32-mRNA-1
scaffold511|size309579	augustus_masked	match_part	152327	152959	0.43	+	.	ID=scaffold511|size309579:hsp:63302:4.5.0.1;Parent=scaffold511|size309579:hit:31552:4.5.0.1;Target=augustus_masked-scaffold511|size309579-abinit-gene-1.32-mRNA-1 1 633 +;Gap=M633
scaffold511|size309579	augustus_masked	match_part	153075	153165	0.43	+	.	ID=scaffold511|size309579:hsp:63303:4.5.0.1;Parent=scaffold511|size309579:hit:31552:4.5.0.1;Target=augustus_masked-scaffold511|size309579-abinit-gene-1.32-mRNA-1 634 724 +;Gap=M91
scaffold511|size309579	augustus_masked	match_part	153270	153646	0.43	+	.	ID=scaffold511|size309579:hsp:63304:4.5.0.1;Parent=scaffold511|size309579:hit:31552:4.5.0.1;Target=augustus_masked-scaffold511|size309579-abinit-gene-1.32-mRNA-1 725 1101 +;Gap=M377
scaffold511|size309579	augustus_masked	match	173248	175539	0.73	+	.	ID=scaffold511|size309579:hit:31553:4.5.0.1;Name=augustus_masked-scaffold511|size309579-abinit-gene-1.33-mRNA-1
scaffold511|size309579	augustus_masked	match_part	173248	173332	0.73	+	.	ID=scaffold511|size309579:hsp:63305:4.5.0.1;Parent=scaffold511|size309579:hit:31553:4.5.0.1;Target=augustus_masked-scaffold511|size309579-abinit-gene-1.33-mRNA-1 1 85 +;Gap=M85
scaffold511|size309579	augustus_masked	match_part	173452	173677	0.73	+	.	ID=scaffold511|size309579:hsp:63306:4.5.0.1;Parent=scaffold511|size309579:hit:31553:4.5.0.1;Target=augustus_masked-scaffold511|size309579-abinit-gene-1.33-mRNA-1 86 311 +;Gap=M226
scaffold511|size309579	augustus_masked	match_part	173808	175539	0.73	+	.	ID=scaffold511|size309579:hsp:63307:4.5.0.1;Parent=scaffold511|size309579:hit:31553:4.5.0.1;Target=augustus_masked-scaffold511|size309579-abinit-gene-1.33-mRNA-1 312 2043 +;Gap=M1732
scaffold511|size309579	augustus_masked	match	130095	133954	0.4	-	.	ID=scaffold511|size309579:hit:31554:4.5.0.1;Name=augustus_masked-scaffold511|size309579-abinit-gene-1.34-mRNA-1
scaffold511|size309579	augustus_masked	match_part	133816	133954	0.4	-	.	ID=scaffold511|size309579:hsp:63308:4.5.0.1;Parent=scaffold511|size309579:hit:31554:4.5.0.1;Target=augustus_masked-scaffold511|size309579-abinit-gene-1.34-mRNA-1 3252 3390 +;Gap=M139
scaffold511|size309579	augustus_masked	match_part	133091	133588	0.4	-	.	ID=scaffold511|size309579:hsp:63309:4.5.0.1;Parent=scaffold511|size309579:hit:31554:4.5.0.1;Target=augustus_masked-scaffold511|size309579-abinit-gene-1.34-mRNA-1 2754 3251 +;Gap=M498
scaffold511|size309579	augustus_masked	match_part	130662	132983	0.4	-	.	ID=scaffold511|size309579:hsp:63310:4.5.0.1;Parent=scaffold511|size309579:hit:31554:4.5.0.1;Target=augustus_masked-scaffold511|size309579-abinit-gene-1.34-mRNA-1 432 2753 +;Gap=M2322
scaffold511|size309579	augustus_masked	match_part	130095	130525	0.4	-	.	ID=scaffold511|size309579:hsp:63311:4.5.0.1;Parent=scaffold511|size309579:hit:31554:4.5.0.1;Target=augustus_masked-scaffold511|size309579-abinit-gene-1.34-mRNA-1 1 431 +;Gap=M431
scaffold511|size309579	augustus_masked	match	136922	138143	0.98	-	.	ID=scaffold511|size309579:hit:31555:4.5.0.1;Name=augustus_masked-scaffold511|size309579-abinit-gene-1.35-mRNA-1
scaffold511|size309579	augustus_masked	match_part	137673	138143	0.98	-	.	ID=scaffold511|size309579:hsp:63312:4.5.0.1;Parent=scaffold511|size309579:hit:31555:4.5.0.1;Target=augustus_masked-scaffold511|size309579-abinit-gene-1.35-mRNA-1 505 975 +;Gap=M471
scaffold511|size309579	augustus_masked	match_part	137443	137555	0.98	-	.	ID=scaffold511|size309579:hsp:63313:4.5.0.1;Parent=scaffold511|size309579:hit:31555:4.5.0.1;Target=augustus_masked-scaffold511|size309579-abinit-gene-1.35-mRNA-1 392 504 +;Gap=M113
scaffold511|size309579	augustus_masked	match_part	136922	137312	0.98	-	.	ID=scaffold511|size309579:hsp:63314:4.5.0.1;Parent=scaffold511|size309579:hit:31555:4.5.0.1;Target=augustus_masked-scaffold511|size309579-abinit-gene-1.35-mRNA-1 1 391 +;Gap=M391
scaffold511|size309579	augustus_masked	match	154052	154667	0.81	-	.	ID=scaffold511|size309579:hit:31556:4.5.0.1;Name=augustus_masked-scaffold511|size309579-abinit-gene-1.36-mRNA-1
scaffold511|size309579	augustus_masked	match_part	154445	154667	0.81	-	.	ID=scaffold511|size309579:hsp:63315:4.5.0.1;Parent=scaffold511|size309579:hit:31556:4.5.0.1;Target=augustus_masked-scaffold511|size309579-abinit-gene-1.36-mRNA-1 303 525 +;Gap=M223
scaffold511|size309579	augustus_masked	match_part	154052	154353	0.81	-	.	ID=scaffold511|size309579:hsp:63316:4.5.0.1;Parent=scaffold511|size309579:hit:31556:4.5.0.1;Target=augustus_masked-scaffold511|size309579-abinit-gene-1.36-mRNA-1 1 302 +;Gap=M302
scaffold511|size309579	augustus_masked	match	162327	162572	0.96	-	.	ID=scaffold511|size309579:hit:31557:4.5.0.1;Name=augustus_masked-scaffold511|size309579-abinit-gene-1.37-mRNA-1
scaffold511|size309579	augustus_masked	match_part	162327	162572	0.96	-	.	ID=scaffold511|size309579:hsp:63317:4.5.0.1;Parent=scaffold511|size309579:hit:31557:4.5.0.1;Target=augustus_masked-scaffold511|size309579-abinit-gene-1.37-mRNA-1 1 246 +;Gap=M246
scaffold511|size309579	augustus_masked	match	169375	170280	0.82	-	.	ID=scaffold511|size309579:hit:31558:4.5.0.1;Name=augustus_masked-scaffold511|size309579-abinit-gene-1.38-mRNA-1
scaffold511|size309579	augustus_masked	match_part	169375	170280	0.82	-	.	ID=scaffold511|size309579:hsp:63318:4.5.0.1;Parent=scaffold511|size309579:hit:31558:4.5.0.1;Target=augustus_masked-scaffold511|size309579-abinit-gene-1.38-mRNA-1 1 906 +;Gap=M906
scaffold511|size309579	augustus_masked	match	170677	172673	0.9	-	.	ID=scaffold511|size309579:hit:31559:4.5.0.1;Name=augustus_masked-scaffold511|size309579-abinit-gene-1.39-mRNA-1
scaffold511|size309579	augustus_masked	match_part	172093	172673	0.9	-	.	ID=scaffold511|size309579:hsp:63319:4.5.0.1;Parent=scaffold511|size309579:hit:31559:4.5.0.1;Target=augustus_masked-scaffold511|size309579-abinit-gene-1.39-mRNA-1 1208 1788 +;Gap=M581
scaffold511|size309579	augustus_masked	match_part	171169	171984	0.9	-	.	ID=scaffold511|size309579:hsp:63320:4.5.0.1;Parent=scaffold511|size309579:hit:31559:4.5.0.1;Target=augustus_masked-scaffold511|size309579-abinit-gene-1.39-mRNA-1 392 1207 +;Gap=M816
scaffold511|size309579	augustus_masked	match_part	170677	171067	0.9	-	.	ID=scaffold511|size309579:hsp:63321:4.5.0.1;Parent=scaffold511|size309579:hit:31559:4.5.0.1;Target=augustus_masked-scaffold511|size309579-abinit-gene-1.39-mRNA-1 1 391 +;Gap=M391
###
scaffold511|size309579	maker	gene	181914	187355	.	+	.	ID=CCRYP_014997|size309579-exonerate_est2genome-gene-2.0;Name=CCRYP_014997|size309579-exonerate_est2genome-gene-2.0;Alias=maker-scaffold511|size309579-exonerate_est2genome-gene-2.0;
scaffold511|size309579	maker	mRNA	181914	187355	.	+	.	ID=CCRYP_014997|size309579-exonerate_est2genome-gene-2.0-mRNA-1;Parent=CCRYP_014997|size309579-exonerate_est2genome-gene-2.0;Name=CCRYP_014997|size309579-exonerate_est2genome-gene-2.0-mRNA-1;Alias=maker-scaffold511|size309579-exonerate_est2genome-gene-2.0-mRNA-1;_AED=0.02;_QI=310|1|1|1|0|0|2|1409|1215;_eAED=0.02;score=26790;
scaffold511|size309579	maker	exon	181914	185451	.	+	.	ID=CCRYP_014997-RA|size309579-exonerate_est2genome-gene-2.0-mRNA-1:exon:3321;Parent=CCRYP_014997-RA|size309579-exonerate_est2genome-gene-2.0-mRNA-1;
scaffold511|size309579	maker	exon	185527	187355	.	+	.	ID=CCRYP_014997-RA|size309579-exonerate_est2genome-gene-2.0-mRNA-1:exon:3322;Parent=CCRYP_014997-RA|size309579-exonerate_est2genome-gene-2.0-mRNA-1;
scaffold511|size309579	maker	five_prime_UTR	181914	182223	.	+	.	ID=CCRYP_014997-RA|size309579-exonerate_est2genome-gene-2.0-mRNA-1:five_prime_utr;Parent=CCRYP_014997-RA|size309579-exonerate_est2genome-gene-2.0-mRNA-1;
scaffold511|size309579	maker	CDS	182224	185451	.	+	0	ID=CCRYP_014997-RA|size309579-exonerate_est2genome-gene-2.0-mRNA-1:cds;Parent=CCRYP_014997-RA|size309579-exonerate_est2genome-gene-2.0-mRNA-1;
scaffold511|size309579	maker	CDS	185527	185946	.	+	0	ID=CCRYP_014997-RA|size309579-exonerate_est2genome-gene-2.0-mRNA-1:cds;Parent=CCRYP_014997-RA|size309579-exonerate_est2genome-gene-2.0-mRNA-1;
scaffold511|size309579	maker	three_prime_UTR	185947	187355	.	+	.	ID=CCRYP_014997-RA|size309579-exonerate_est2genome-gene-2.0-mRNA-1:three_prime_utr;Parent=CCRYP_014997-RA|size309579-exonerate_est2genome-gene-2.0-mRNA-1;
scaffold511|size309579	maker	gene	217186	218877	.	+	.	ID=CCRYP_015000|size309579-exonerate_est2genome-gene-2.1;Name=CCRYP_015000|size309579-exonerate_est2genome-gene-2.1;Alias=maker-scaffold511|size309579-exonerate_est2genome-gene-2.1;
scaffold511|size309579	maker	mRNA	217186	218748	.	+	.	ID=CCRYP_015000|size309579-exonerate_est2genome-gene-2.1-mRNA-1;Parent=CCRYP_015000|size309579-exonerate_est2genome-gene-2.1;Name=CCRYP_015000|size309579-exonerate_est2genome-gene-2.1-mRNA-1;Alias=maker-scaffold511|size309579-exonerate_est2genome-gene-2.1-mRNA-1;_AED=0.04;_QI=257|-1|1|1|-1|1|1|130|391;_eAED=0.04;score=7815;
scaffold511|size309579	maker	mRNA	217461	218877	.	+	.	ID=CCRYP_015000|size309579-exonerate_est2genome-gene-2.1-mRNA-2;Parent=CCRYP_015000|size309579-exonerate_est2genome-gene-2.1;Name=CCRYP_015000|size309579-exonerate_est2genome-gene-2.1-mRNA-2;Alias=maker-scaffold511|size309579-exonerate_est2genome-gene-2.1-mRNA-2;_AED=0.08;_QI=0|-1|0|1|-1|0|1|259|385;_eAED=0.08;score=1417;
scaffold511|size309579	maker	exon	217186	218748	.	+	.	ID=CCRYP_015000-RA|size309579-exonerate_est2genome-gene-2.1-mRNA-1:exon:3323;Parent=CCRYP_015000-RA|size309579-exonerate_est2genome-gene-2.1-mRNA-1;
scaffold511|size309579	maker	exon	217461	218877	.	+	.	ID=CCRYP_015000-RB|size309579-exonerate_est2genome-gene-2.1-mRNA-2:exon:3324;Parent=CCRYP_015000-RB|size309579-exonerate_est2genome-gene-2.1-mRNA-2;
scaffold511|size309579	maker	five_prime_UTR	217186	217442	.	+	.	ID=CCRYP_015000-RA|size309579-exonerate_est2genome-gene-2.1-mRNA-1:five_prime_utr;Parent=CCRYP_015000-RA|size309579-exonerate_est2genome-gene-2.1-mRNA-1;
scaffold511|size309579	maker	CDS	217443	218618	.	+	0	ID=CCRYP_015000-RA|size309579-exonerate_est2genome-gene-2.1-mRNA-1:cds;Parent=CCRYP_015000-RA|size309579-exonerate_est2genome-gene-2.1-mRNA-1;
scaffold511|size309579	maker	three_prime_UTR	218619	218748	.	+	.	ID=CCRYP_015000-RA|size309579-exonerate_est2genome-gene-2.1-mRNA-1:three_prime_utr;Parent=CCRYP_015000-RA|size309579-exonerate_est2genome-gene-2.1-mRNA-1;
scaffold511|size309579	maker	CDS	217461	218618	.	+	0	ID=CCRYP_015000-RB|size309579-exonerate_est2genome-gene-2.1-mRNA-2:cds;Parent=CCRYP_015000-RB|size309579-exonerate_est2genome-gene-2.1-mRNA-2;
scaffold511|size309579	maker	three_prime_UTR	218619	218877	.	+	.	ID=CCRYP_015000-RB|size309579-exonerate_est2genome-gene-2.1-mRNA-2:three_prime_utr;Parent=CCRYP_015000-RB|size309579-exonerate_est2genome-gene-2.1-mRNA-2;
scaffold511|size309579	maker	gene	276221	277693	.	+	.	ID=CCRYP_015003|size309579-processed-gene-2.26;Name=CCRYP_015003|size309579-processed-gene-2.26;Alias=augustus_masked-scaffold511|size309579-processed-gene-2.26;
scaffold511|size309579	maker	mRNA	276221	277693	.	+	.	ID=CCRYP_015003|size309579-processed-gene-2.26-mRNA-1;Parent=CCRYP_015003|size309579-processed-gene-2.26;Name=CCRYP_015003|size309579-processed-gene-2.26-mRNA-1;Alias=augustus_masked-scaffold511|size309579-processed-gene-2.26-mRNA-1;_AED=0.12;_QI=0|0|0|1|1|1|2|0|454;_eAED=0.12;
scaffold511|size309579	maker	exon	276221	276672	.	+	.	ID=CCRYP_015003-RA|size309579-processed-gene-2.26-mRNA-1:exon:3325;Parent=CCRYP_015003-RA|size309579-processed-gene-2.26-mRNA-1;
scaffold511|size309579	maker	exon	276781	277693	.	+	.	ID=CCRYP_015003-RA|size309579-processed-gene-2.26-mRNA-1:exon:3326;Parent=CCRYP_015003-RA|size309579-processed-gene-2.26-mRNA-1;
scaffold511|size309579	maker	CDS	276221	276672	.	+	0	ID=CCRYP_015003-RA|size309579-processed-gene-2.26-mRNA-1:cds;Parent=CCRYP_015003-RA|size309579-processed-gene-2.26-mRNA-1;
scaffold511|size309579	maker	CDS	276781	277693	.	+	1	ID=CCRYP_015003-RA|size309579-processed-gene-2.26-mRNA-1:cds;Parent=CCRYP_015003-RA|size309579-processed-gene-2.26-mRNA-1;
scaffold511|size309579	maker	gene	218782	219946	.	-	.	ID=CCRYP_015001|size309579-exonerate_est2genome-gene-2.4;Name=CCRYP_015001|size309579-exonerate_est2genome-gene-2.4;Alias=maker-scaffold511|size309579-exonerate_est2genome-gene-2.4;
scaffold511|size309579	maker	mRNA	218782	219946	.	-	.	ID=CCRYP_015001|size309579-exonerate_est2genome-gene-2.4-mRNA-1;Parent=CCRYP_015001|size309579-exonerate_est2genome-gene-2.4;Name=CCRYP_015001|size309579-exonerate_est2genome-gene-2.4-mRNA-1;Alias=maker-scaffold511|size309579-exonerate_est2genome-gene-2.4-mRNA-1;_AED=0.00;_QI=194|-1|1|1|-1|1|1|101|289;_eAED=0.00;score=5825;
scaffold511|size309579	maker	exon	218782	219946	.	-	.	ID=CCRYP_015001-RA|size309579-exonerate_est2genome-gene-2.4-mRNA-1:exon:3327;Parent=CCRYP_015001-RA|size309579-exonerate_est2genome-gene-2.4-mRNA-1;
scaffold511|size309579	maker	five_prime_UTR	219753	219946	.	-	.	ID=CCRYP_015001-RA|size309579-exonerate_est2genome-gene-2.4-mRNA-1:five_prime_utr;Parent=CCRYP_015001-RA|size309579-exonerate_est2genome-gene-2.4-mRNA-1;
scaffold511|size309579	maker	CDS	218883	219752	.	-	0	ID=CCRYP_015001-RA|size309579-exonerate_est2genome-gene-2.4-mRNA-1:cds;Parent=CCRYP_015001-RA|size309579-exonerate_est2genome-gene-2.4-mRNA-1;
scaffold511|size309579	maker	three_prime_UTR	218782	218882	.	-	.	ID=CCRYP_015001-RA|size309579-exonerate_est2genome-gene-2.4-mRNA-1:three_prime_utr;Parent=CCRYP_015001-RA|size309579-exonerate_est2genome-gene-2.4-mRNA-1;
scaffold511|size309579	maker	gene	237567	239954	.	-	.	ID=CCRYP_015002|size309579-exonerate_est2genome-gene-2.5;Name=CCRYP_015002|size309579-exonerate_est2genome-gene-2.5;Alias=maker-scaffold511|size309579-exonerate_est2genome-gene-2.5;
scaffold511|size309579	maker	mRNA	237567	239954	.	-	.	ID=CCRYP_015002|size309579-exonerate_est2genome-gene-2.5-mRNA-1;Parent=CCRYP_015002|size309579-exonerate_est2genome-gene-2.5;Name=CCRYP_015002|size309579-exonerate_est2genome-gene-2.5-mRNA-1;Alias=maker-scaffold511|size309579-exonerate_est2genome-gene-2.5-mRNA-1;_AED=0.03;_QI=351|1|1|1|1|1|3|154|552;_eAED=0.03;score=10787;
scaffold511|size309579	maker	mRNA	237567	239954	.	-	.	ID=CCRYP_015002|size309579-exonerate_est2genome-gene-2.5-mRNA-2;Parent=CCRYP_015002|size309579-exonerate_est2genome-gene-2.5;Name=CCRYP_015002|size309579-exonerate_est2genome-gene-2.5-mRNA-2;Alias=maker-scaffold511|size309579-exonerate_est2genome-gene-2.5-mRNA-2;_AED=0.01;_QI=351|1|1|1|1|1|2|625|428;_eAED=0.01;score=11304;
scaffold511|size309579	maker	exon	237567	238939	.	-	.	ID=CCRYP_015002-RA|size309579-exonerate_est2genome-gene-2.5-mRNA-2:exon:3331;Parent=CCRYP_015002-RA|size309579-exonerate_est2genome-gene-2.5-mRNA-2;
scaffold511|size309579	maker	exon	239065	239954	.	-	.	ID=CCRYP_015002-RB|size309579-exonerate_est2genome-gene-2.5-mRNA-1:exon:3330;Parent=CCRYP_015002-RB|size309579-exonerate_est2genome-gene-2.5-mRNA-1,CCRYP_015002-RB|size309579-exonerate_est2genome-gene-2.5-mRNA-2;
scaffold511|size309579	maker	exon	238196	238939	.	-	.	ID=CCRYP_015002-RB|size309579-exonerate_est2genome-gene-2.5-mRNA-1:exon:3329;Parent=CCRYP_015002-RB|size309579-exonerate_est2genome-gene-2.5-mRNA-1;
scaffold511|size309579	maker	exon	237567	238096	.	-	.	ID=CCRYP_015002-RB|size309579-exonerate_est2genome-gene-2.5-mRNA-1:exon:3328;Parent=CCRYP_015002-RB|size309579-exonerate_est2genome-gene-2.5-mRNA-1;
scaffold511|size309579	maker	five_prime_UTR	239604	239954	.	-	.	ID=CCRYP_015002-RB|size309579-exonerate_est2genome-gene-2.5-mRNA-1:five_prime_utr;Parent=CCRYP_015002-RB|size309579-exonerate_est2genome-gene-2.5-mRNA-1;
scaffold511|size309579	maker	CDS	239065	239603	.	-	0	ID=CCRYP_015002-RB|size309579-exonerate_est2genome-gene-2.5-mRNA-1:cds;Parent=CCRYP_015002-RB|size309579-exonerate_est2genome-gene-2.5-mRNA-1;
scaffold511|size309579	maker	CDS	238196	238939	.	-	1	ID=CCRYP_015002-RB|size309579-exonerate_est2genome-gene-2.5-mRNA-1:cds;Parent=CCRYP_015002-RB|size309579-exonerate_est2genome-gene-2.5-mRNA-1;
scaffold511|size309579	maker	CDS	237721	238096	.	-	1	ID=CCRYP_015002-RB|size309579-exonerate_est2genome-gene-2.5-mRNA-1:cds;Parent=CCRYP_015002-RB|size309579-exonerate_est2genome-gene-2.5-mRNA-1;
scaffold511|size309579	maker	three_prime_UTR	237567	237720	.	-	.	ID=CCRYP_015002-RB|size309579-exonerate_est2genome-gene-2.5-mRNA-1:three_prime_utr;Parent=CCRYP_015002-RB|size309579-exonerate_est2genome-gene-2.5-mRNA-1;
scaffold511|size309579	maker	five_prime_UTR	239604	239954	.	-	.	ID=CCRYP_015002-RA|size309579-exonerate_est2genome-gene-2.5-mRNA-2:five_prime_utr;Parent=CCRYP_015002-RA|size309579-exonerate_est2genome-gene-2.5-mRNA-2;
scaffold511|size309579	maker	CDS	239065	239603	.	-	0	ID=CCRYP_015002-RA|size309579-exonerate_est2genome-gene-2.5-mRNA-2:cds;Parent=CCRYP_015002-RA|size309579-exonerate_est2genome-gene-2.5-mRNA-2;
scaffold511|size309579	maker	CDS	238192	238939	.	-	1	ID=CCRYP_015002-RA|size309579-exonerate_est2genome-gene-2.5-mRNA-2:cds;Parent=CCRYP_015002-RA|size309579-exonerate_est2genome-gene-2.5-mRNA-2;
scaffold511|size309579	maker	three_prime_UTR	237567	238191	.	-	.	ID=CCRYP_015002-RA|size309579-exonerate_est2genome-gene-2.5-mRNA-2:three_prime_utr;Parent=CCRYP_015002-RA|size309579-exonerate_est2genome-gene-2.5-mRNA-2;
scaffold511|size309579	maker	gene	208615	211424	.	-	.	ID=CCRYP_014999|size309579-exonerate_est2genome-gene-2.3;Name=CCRYP_014999|size309579-exonerate_est2genome-gene-2.3;Alias=maker-scaffold511|size309579-exonerate_est2genome-gene-2.3;
scaffold511|size309579	maker	mRNA	208615	211424	.	-	.	ID=CCRYP_014999|size309579-exonerate_est2genome-gene-2.3-mRNA-1;Parent=CCRYP_014999|size309579-exonerate_est2genome-gene-2.3;Name=CCRYP_014999|size309579-exonerate_est2genome-gene-2.3-mRNA-1;Alias=maker-scaffold511|size309579-exonerate_est2genome-gene-2.3-mRNA-1;_AED=0.05;_QI=176|1|1|1|0.8|0.72|11|401|462;_eAED=0.05;score=1966;
scaffold511|size309579	maker	mRNA	208615	211424	.	-	.	ID=CCRYP_014999|size309579-exonerate_est2genome-gene-2.3-mRNA-2;Parent=CCRYP_014999|size309579-exonerate_est2genome-gene-2.3;Name=CCRYP_014999|size309579-exonerate_est2genome-gene-2.3-mRNA-2;Alias=maker-scaffold511|size309579-exonerate_est2genome-gene-2.3-mRNA-2;_AED=0.03;_QI=176|1|1|1|0.77|0.7|10|890|326;_eAED=0.03;score=2047;
scaffold511|size309579	maker	mRNA	210082	211424	.	-	.	ID=CCRYP_014999|size309579-exonerate_est2genome-gene-2.3-mRNA-3;Parent=CCRYP_014999|size309579-exonerate_est2genome-gene-2.3;Name=CCRYP_014999|size309579-exonerate_est2genome-gene-2.3-mRNA-3;Alias=maker-scaffold511|size309579-exonerate_est2genome-gene-2.3-mRNA-3;_AED=0.25;_QI=176|1|1|1|1|1|4|20|301;_eAED=0.25;score=5449;
scaffold511|size309579	maker	exon	210082	210167	.	-	.	ID=CCRYP_014999-RC|size309579-exonerate_est2genome-gene-2.3-mRNA-3:exon:3344;Parent=CCRYP_014999-RC|size309579-exonerate_est2genome-gene-2.3-mRNA-3;
scaffold511|size309579	maker	exon	209734	209921	.	-	.	ID=CCRYP_014999-RB|size309579-exonerate_est2genome-gene-2.3-mRNA-2:exon:3343;Parent=CCRYP_014999-RB|size309579-exonerate_est2genome-gene-2.3-mRNA-2;
scaffold511|size309579	maker	exon	210493	211424	.	-	.	ID=CCRYP_014999-RA|size309579-exonerate_est2genome-gene-2.3-mRNA-1:exon:3342;Parent=CCRYP_014999-RA|size309579-exonerate_est2genome-gene-2.3-mRNA-1,CCRYP_014999-RA|size309579-exonerate_est2genome-gene-2.3-mRNA-2,CCRYP_014999-RA|size309579-exonerate_est2genome-gene-2.3-mRNA-3;
scaffold511|size309579	maker	exon	210354	210413	.	-	.	ID=CCRYP_014999-RA|size309579-exonerate_est2genome-gene-2.3-mRNA-1:exon:3341;Parent=CCRYP_014999-RA|size309579-exonerate_est2genome-gene-2.3-mRNA-1,CCRYP_014999-RA|size309579-exonerate_est2genome-gene-2.3-mRNA-2,CCRYP_014999-RA|size309579-exonerate_est2genome-gene-2.3-mRNA-3;
scaffold511|size309579	maker	exon	210249	210272	.	-	.	ID=CCRYP_014999-RA|size309579-exonerate_est2genome-gene-2.3-mRNA-1:exon:3340;Parent=CCRYP_014999-RA|size309579-exonerate_est2genome-gene-2.3-mRNA-1,CCRYP_014999-RA|size309579-exonerate_est2genome-gene-2.3-mRNA-2,CCRYP_014999-RA|size309579-exonerate_est2genome-gene-2.3-mRNA-3;
scaffold511|size309579	maker	exon	210108	210167	.	-	.	ID=CCRYP_014999-RA|size309579-exonerate_est2genome-gene-2.3-mRNA-1:exon:3339;Parent=CCRYP_014999-RA|size309579-exonerate_est2genome-gene-2.3-mRNA-1,CCRYP_014999-RA|size309579-exonerate_est2genome-gene-2.3-mRNA-2;
scaffold511|size309579	maker	exon	210004	210027	.	-	.	ID=CCRYP_014999-RA|size309579-exonerate_est2genome-gene-2.3-mRNA-1:exon:3338;Parent=CCRYP_014999-RA|size309579-exonerate_est2genome-gene-2.3-mRNA-1,CCRYP_014999-RA|size309579-exonerate_est2genome-gene-2.3-mRNA-2;
scaffold511|size309579	maker	exon	209871	209921	.	-	.	ID=CCRYP_014999-RA|size309579-exonerate_est2genome-gene-2.3-mRNA-1:exon:3337;Parent=CCRYP_014999-RA|size309579-exonerate_est2genome-gene-2.3-mRNA-1;
scaffold511|size309579	maker	exon	209734	209789	.	-	.	ID=CCRYP_014999-RA|size309579-exonerate_est2genome-gene-2.3-mRNA-1:exon:3336;Parent=CCRYP_014999-RA|size309579-exonerate_est2genome-gene-2.3-mRNA-1;
scaffold511|size309579	maker	exon	209579	209642	.	-	.	ID=CCRYP_014999-RA|size309579-exonerate_est2genome-gene-2.3-mRNA-1:exon:3335;Parent=CCRYP_014999-RA|size309579-exonerate_est2genome-gene-2.3-mRNA-1,CCRYP_014999-RA|size309579-exonerate_est2genome-gene-2.3-mRNA-2;
scaffold511|size309579	maker	exon	209433	209480	.	-	.	ID=CCRYP_014999-RA|size309579-exonerate_est2genome-gene-2.3-mRNA-1:exon:3334;Parent=CCRYP_014999-RA|size309579-exonerate_est2genome-gene-2.3-mRNA-1,CCRYP_014999-RA|size309579-exonerate_est2genome-gene-2.3-mRNA-2;
scaffold511|size309579	maker	exon	209321	209344	.	-	.	ID=CCRYP_014999-RA|size309579-exonerate_est2genome-gene-2.3-mRNA-1:exon:3333;Parent=CCRYP_014999-RA|size309579-exonerate_est2genome-gene-2.3-mRNA-1,CCRYP_014999-RA|size309579-exonerate_est2genome-gene-2.3-mRNA-2;
scaffold511|size309579	maker	exon	208615	209237	.	-	.	ID=CCRYP_014999-RA|size309579-exonerate_est2genome-gene-2.3-mRNA-1:exon:3332;Parent=CCRYP_014999-RA|size309579-exonerate_est2genome-gene-2.3-mRNA-1,CCRYP_014999-RA|size309579-exonerate_est2genome-gene-2.3-mRNA-2;
scaffold511|size309579	maker	five_prime_UTR	211249	211424	.	-	.	ID=CCRYP_014999-RA|size309579-exonerate_est2genome-gene-2.3-mRNA-1:five_prime_utr;Parent=CCRYP_014999-RA|size309579-exonerate_est2genome-gene-2.3-mRNA-1;
scaffold511|size309579	maker	CDS	210493	211248	.	-	0	ID=CCRYP_014999-RA|size309579-exonerate_est2genome-gene-2.3-mRNA-1:cds;Parent=CCRYP_014999-RA|size309579-exonerate_est2genome-gene-2.3-mRNA-1;
scaffold511|size309579	maker	CDS	210354	210413	.	-	0	ID=CCRYP_014999-RA|size309579-exonerate_est2genome-gene-2.3-mRNA-1:cds;Parent=CCRYP_014999-RA|size309579-exonerate_est2genome-gene-2.3-mRNA-1;
scaffold511|size309579	maker	CDS	210249	210272	.	-	0	ID=CCRYP_014999-RA|size309579-exonerate_est2genome-gene-2.3-mRNA-1:cds;Parent=CCRYP_014999-RA|size309579-exonerate_est2genome-gene-2.3-mRNA-1;
scaffold511|size309579	maker	CDS	210108	210167	.	-	0	ID=CCRYP_014999-RA|size309579-exonerate_est2genome-gene-2.3-mRNA-1:cds;Parent=CCRYP_014999-RA|size309579-exonerate_est2genome-gene-2.3-mRNA-1;
scaffold511|size309579	maker	CDS	210004	210027	.	-	0	ID=CCRYP_014999-RA|size309579-exonerate_est2genome-gene-2.3-mRNA-1:cds;Parent=CCRYP_014999-RA|size309579-exonerate_est2genome-gene-2.3-mRNA-1;
scaffold511|size309579	maker	CDS	209871	209921	.	-	0	ID=CCRYP_014999-RA|size309579-exonerate_est2genome-gene-2.3-mRNA-1:cds;Parent=CCRYP_014999-RA|size309579-exonerate_est2genome-gene-2.3-mRNA-1;
scaffold511|size309579	maker	CDS	209734	209789	.	-	0	ID=CCRYP_014999-RA|size309579-exonerate_est2genome-gene-2.3-mRNA-1:cds;Parent=CCRYP_014999-RA|size309579-exonerate_est2genome-gene-2.3-mRNA-1;
scaffold511|size309579	maker	CDS	209579	209642	.	-	1	ID=CCRYP_014999-RA|size309579-exonerate_est2genome-gene-2.3-mRNA-1:cds;Parent=CCRYP_014999-RA|size309579-exonerate_est2genome-gene-2.3-mRNA-1;
scaffold511|size309579	maker	CDS	209433	209480	.	-	0	ID=CCRYP_014999-RA|size309579-exonerate_est2genome-gene-2.3-mRNA-1:cds;Parent=CCRYP_014999-RA|size309579-exonerate_est2genome-gene-2.3-mRNA-1;
scaffold511|size309579	maker	CDS	209321	209344	.	-	0	ID=CCRYP_014999-RA|size309579-exonerate_est2genome-gene-2.3-mRNA-1:cds;Parent=CCRYP_014999-RA|size309579-exonerate_est2genome-gene-2.3-mRNA-1;
scaffold511|size309579	maker	CDS	209016	209237	.	-	0	ID=CCRYP_014999-RA|size309579-exonerate_est2genome-gene-2.3-mRNA-1:cds;Parent=CCRYP_014999-RA|size309579-exonerate_est2genome-gene-2.3-mRNA-1;
scaffold511|size309579	maker	three_prime_UTR	208615	209015	.	-	.	ID=CCRYP_014999-RA|size309579-exonerate_est2genome-gene-2.3-mRNA-1:three_prime_utr;Parent=CCRYP_014999-RA|size309579-exonerate_est2genome-gene-2.3-mRNA-1;
scaffold511|size309579	maker	five_prime_UTR	211249	211424	.	-	.	ID=CCRYP_014999-RB|size309579-exonerate_est2genome-gene-2.3-mRNA-2:five_prime_utr;Parent=CCRYP_014999-RB|size309579-exonerate_est2genome-gene-2.3-mRNA-2;
scaffold511|size309579	maker	CDS	210493	211248	.	-	0	ID=CCRYP_014999-RB|size309579-exonerate_est2genome-gene-2.3-mRNA-2:cds;Parent=CCRYP_014999-RB|size309579-exonerate_est2genome-gene-2.3-mRNA-2;
scaffold511|size309579	maker	CDS	210354	210413	.	-	0	ID=CCRYP_014999-RB|size309579-exonerate_est2genome-gene-2.3-mRNA-2:cds;Parent=CCRYP_014999-RB|size309579-exonerate_est2genome-gene-2.3-mRNA-2;
scaffold511|size309579	maker	CDS	210249	210272	.	-	0	ID=CCRYP_014999-RB|size309579-exonerate_est2genome-gene-2.3-mRNA-2:cds;Parent=CCRYP_014999-RB|size309579-exonerate_est2genome-gene-2.3-mRNA-2;
scaffold511|size309579	maker	CDS	210108	210167	.	-	0	ID=CCRYP_014999-RB|size309579-exonerate_est2genome-gene-2.3-mRNA-2:cds;Parent=CCRYP_014999-RB|size309579-exonerate_est2genome-gene-2.3-mRNA-2;
scaffold511|size309579	maker	CDS	210004	210027	.	-	0	ID=CCRYP_014999-RB|size309579-exonerate_est2genome-gene-2.3-mRNA-2:cds;Parent=CCRYP_014999-RB|size309579-exonerate_est2genome-gene-2.3-mRNA-2;
scaffold511|size309579	maker	CDS	209865	209921	.	-	0	ID=CCRYP_014999-RB|size309579-exonerate_est2genome-gene-2.3-mRNA-2:cds;Parent=CCRYP_014999-RB|size309579-exonerate_est2genome-gene-2.3-mRNA-2;
scaffold511|size309579	maker	three_prime_UTR	209734	209864	.	-	.	ID=CCRYP_014999-RB|size309579-exonerate_est2genome-gene-2.3-mRNA-2:three_prime_utr;Parent=CCRYP_014999-RB|size309579-exonerate_est2genome-gene-2.3-mRNA-2;
scaffold511|size309579	maker	three_prime_UTR	209579	209642	.	-	.	ID=CCRYP_014999-RB|size309579-exonerate_est2genome-gene-2.3-mRNA-2:three_prime_utr;Parent=CCRYP_014999-RB|size309579-exonerate_est2genome-gene-2.3-mRNA-2;
scaffold511|size309579	maker	three_prime_UTR	209433	209480	.	-	.	ID=CCRYP_014999-RB|size309579-exonerate_est2genome-gene-2.3-mRNA-2:three_prime_utr;Parent=CCRYP_014999-RB|size309579-exonerate_est2genome-gene-2.3-mRNA-2;
scaffold511|size309579	maker	three_prime_UTR	209321	209344	.	-	.	ID=CCRYP_014999-RB|size309579-exonerate_est2genome-gene-2.3-mRNA-2:three_prime_utr;Parent=CCRYP_014999-RB|size309579-exonerate_est2genome-gene-2.3-mRNA-2;
scaffold511|size309579	maker	three_prime_UTR	208615	209237	.	-	.	ID=CCRYP_014999-RB|size309579-exonerate_est2genome-gene-2.3-mRNA-2:three_prime_utr;Parent=CCRYP_014999-RB|size309579-exonerate_est2genome-gene-2.3-mRNA-2;
scaffold511|size309579	maker	five_prime_UTR	211249	211424	.	-	.	ID=CCRYP_014999-RC|size309579-exonerate_est2genome-gene-2.3-mRNA-3:five_prime_utr;Parent=CCRYP_014999-RC|size309579-exonerate_est2genome-gene-2.3-mRNA-3;
scaffold511|size309579	maker	CDS	210493	211248	.	-	0	ID=CCRYP_014999-RC|size309579-exonerate_est2genome-gene-2.3-mRNA-3:cds;Parent=CCRYP_014999-RC|size309579-exonerate_est2genome-gene-2.3-mRNA-3;
scaffold511|size309579	maker	CDS	210354	210413	.	-	0	ID=CCRYP_014999-RC|size309579-exonerate_est2genome-gene-2.3-mRNA-3:cds;Parent=CCRYP_014999-RC|size309579-exonerate_est2genome-gene-2.3-mRNA-3;
scaffold511|size309579	maker	CDS	210249	210272	.	-	0	ID=CCRYP_014999-RC|size309579-exonerate_est2genome-gene-2.3-mRNA-3:cds;Parent=CCRYP_014999-RC|size309579-exonerate_est2genome-gene-2.3-mRNA-3;
scaffold511|size309579	maker	CDS	210102	210167	.	-	0	ID=CCRYP_014999-RC|size309579-exonerate_est2genome-gene-2.3-mRNA-3:cds;Parent=CCRYP_014999-RC|size309579-exonerate_est2genome-gene-2.3-mRNA-3;
scaffold511|size309579	maker	three_prime_UTR	210082	210101	.	-	.	ID=CCRYP_014999-RC|size309579-exonerate_est2genome-gene-2.3-mRNA-3:three_prime_utr;Parent=CCRYP_014999-RC|size309579-exonerate_est2genome-gene-2.3-mRNA-3;
scaffold511|size309579	maker	gene	183898	190083	.	-	.	ID=CCRYP_014998|size309579-augustus-gene-2.41;Name=CCRYP_014998|size309579-augustus-gene-2.41;Alias=maker-scaffold511|size309579-augustus-gene-2.41;
scaffold511|size309579	maker	mRNA	183898	190083	.	-	.	ID=CCRYP_014998|size309579-augustus-gene-2.41-mRNA-1;Parent=CCRYP_014998|size309579-augustus-gene-2.41;Name=CCRYP_014998|size309579-augustus-gene-2.41-mRNA-1;Alias=maker-scaffold511|size309579-augustus-gene-2.41-mRNA-1;_AED=0.13;_QI=236|1|1|1|0.5|0.33|3|3351|799;_eAED=0.13;
scaffold511|size309579	maker	mRNA	183898	190083	.	-	.	ID=CCRYP_014998|size309579-augustus-gene-2.41-mRNA-2;Parent=CCRYP_014998|size309579-augustus-gene-2.41;Name=CCRYP_014998|size309579-augustus-gene-2.41-mRNA-2;Alias=maker-scaffold511|size309579-augustus-gene-2.41-mRNA-2;_AED=0.13;_QI=236|1|1|1|1|1|2|3458|799;_eAED=0.13;
scaffold511|size309579	maker	exon	183898	187475	.	-	.	ID=CCRYP_014998-RA|size309579-augustus-gene-2.41-mRNA-2:exon:3348;Parent=CCRYP_014998-RA|size309579-augustus-gene-2.41-mRNA-2;
scaffold511|size309579	maker	exon	183898	185400	.	-	.	ID=CCRYP_014998-RB|size309579-augustus-gene-2.41-mRNA-1:exon:3347;Parent=CCRYP_014998-RB|size309579-augustus-gene-2.41-mRNA-1;
scaffold511|size309579	maker	exon	185508	187475	.	-	.	ID=CCRYP_014998-RB|size309579-augustus-gene-2.41-mRNA-1:exon:3346;Parent=CCRYP_014998-RB|size309579-augustus-gene-2.41-mRNA-1;
scaffold511|size309579	maker	exon	187568	190083	.	-	.	ID=CCRYP_014998-RB|size309579-augustus-gene-2.41-mRNA-1:exon:3345;Parent=CCRYP_014998-RB|size309579-augustus-gene-2.41-mRNA-1,CCRYP_014998-RB|size309579-augustus-gene-2.41-mRNA-2;
scaffold511|size309579	maker	five_prime_UTR	189848	190083	.	-	.	ID=CCRYP_014998-RB|size309579-augustus-gene-2.41-mRNA-1:five_prime_utr;Parent=CCRYP_014998-RB|size309579-augustus-gene-2.41-mRNA-1;
scaffold511|size309579	maker	CDS	187568	189847	.	-	0	ID=CCRYP_014998-RB|size309579-augustus-gene-2.41-mRNA-1:cds;Parent=CCRYP_014998-RB|size309579-augustus-gene-2.41-mRNA-1;
scaffold511|size309579	maker	CDS	187356	187475	.	-	0	ID=CCRYP_014998-RB|size309579-augustus-gene-2.41-mRNA-1:cds;Parent=CCRYP_014998-RB|size309579-augustus-gene-2.41-mRNA-1;
scaffold511|size309579	maker	three_prime_UTR	185508	187355	.	-	.	ID=CCRYP_014998-RB|size309579-augustus-gene-2.41-mRNA-1:three_prime_utr;Parent=CCRYP_014998-RB|size309579-augustus-gene-2.41-mRNA-1;
scaffold511|size309579	maker	three_prime_UTR	183898	185400	.	-	.	ID=CCRYP_014998-RB|size309579-augustus-gene-2.41-mRNA-1:three_prime_utr;Parent=CCRYP_014998-RB|size309579-augustus-gene-2.41-mRNA-1;
scaffold511|size309579	maker	five_prime_UTR	189848	190083	.	-	.	ID=CCRYP_014998-RA|size309579-augustus-gene-2.41-mRNA-2:five_prime_utr;Parent=CCRYP_014998-RA|size309579-augustus-gene-2.41-mRNA-2;
scaffold511|size309579	maker	CDS	187568	189847	.	-	0	ID=CCRYP_014998-RA|size309579-augustus-gene-2.41-mRNA-2:cds;Parent=CCRYP_014998-RA|size309579-augustus-gene-2.41-mRNA-2;
scaffold511|size309579	maker	CDS	187356	187475	.	-	0	ID=CCRYP_014998-RA|size309579-augustus-gene-2.41-mRNA-2:cds;Parent=CCRYP_014998-RA|size309579-augustus-gene-2.41-mRNA-2;
scaffold511|size309579	maker	three_prime_UTR	183898	187355	.	-	.	ID=CCRYP_014998-RA|size309579-augustus-gene-2.41-mRNA-2:three_prime_utr;Parent=CCRYP_014998-RA|size309579-augustus-gene-2.41-mRNA-2;
scaffold511|size309579	maker	gene	286825	287352	.	-	.	ID=CCRYP_015006|size309579-processed-gene-2.15;Name=CCRYP_015006|size309579-processed-gene-2.15;Alias=snap_masked-scaffold511|size309579-processed-gene-2.15;
scaffold511|size309579	maker	mRNA	286825	287352	.	-	.	ID=CCRYP_015006|size309579-processed-gene-2.15-mRNA-1;Parent=CCRYP_015006|size309579-processed-gene-2.15;Name=CCRYP_015006|size309579-processed-gene-2.15-mRNA-1;Alias=snap_masked-scaffold511|size309579-processed-gene-2.15-mRNA-1;_AED=0.43;_QI=0|-1|0|1|-1|1|1|0|175;_eAED=0.43;
scaffold511|size309579	maker	exon	286825	287352	.	-	.	ID=CCRYP_015006-RA|size309579-processed-gene-2.15-mRNA-1:exon:3349;Parent=CCRYP_015006-RA|size309579-processed-gene-2.15-mRNA-1;
scaffold511|size309579	maker	CDS	286825	287352	.	-	0	ID=CCRYP_015006-RA|size309579-processed-gene-2.15-mRNA-1:cds;Parent=CCRYP_015006-RA|size309579-processed-gene-2.15-mRNA-1;
scaffold511|size309579	maker	gene	283850	284685	.	-	.	ID=CCRYP_015004|size309579-exonerate_protein2genome-gene-2.13;Name=CCRYP_015004|size309579-exonerate_protein2genome-gene-2.13;Alias=maker-scaffold511|size309579-exonerate_protein2genome-gene-2.13;
scaffold511|size309579	maker	mRNA	283850	284311	.	-	.	ID=CCRYP_015004|size309579-exonerate_protein2genome-gene-2.13-mRNA-1;Parent=CCRYP_015004|size309579-exonerate_protein2genome-gene-2.13;Name=CCRYP_015004|size309579-exonerate_protein2genome-gene-2.13-mRNA-1;Alias=maker-scaffold511|size309579-exonerate_protein2genome-gene-2.13-mRNA-1;_AED=0.45;_QI=0|-1|0|1|-1|1|1|0|153;_eAED=0.45;score=462;
scaffold511|size309579	maker	mRNA	284308	284685	.	-	.	ID=CCRYP_015004|size309579-exonerate_protein2genome-gene-2.13-mRNA-2;Parent=CCRYP_015004|size309579-exonerate_protein2genome-gene-2.13;Name=CCRYP_015004|size309579-exonerate_protein2genome-gene-2.13-mRNA-2;Alias=maker-scaffold511|size309579-exonerate_protein2genome-gene-2.13-mRNA-2;_AED=0.45;_QI=0|-1|0|1|-1|0|1|0|125;_eAED=0.45;score=378;
scaffold511|size309579	maker	mRNA	284014	284265	.	-	.	ID=CCRYP_015004|size309579-exonerate_protein2genome-gene-2.13-mRNA-3;Parent=CCRYP_015004|size309579-exonerate_protein2genome-gene-2.13;Name=CCRYP_015004|size309579-exonerate_protein2genome-gene-2.13-mRNA-3;Alias=maker-scaffold511|size309579-exonerate_protein2genome-gene-2.13-mRNA-3;_AED=0.47;_QI=0|-1|0|1|-1|0|1|0|83;_eAED=0.47;score=252;
scaffold511|size309579	maker	mRNA	283850	284077	.	-	.	ID=CCRYP_015004|size309579-exonerate_protein2genome-gene-2.13-mRNA-4;Parent=CCRYP_015004|size309579-exonerate_protein2genome-gene-2.13;Name=CCRYP_015004|size309579-exonerate_protein2genome-gene-2.13-mRNA-4;Alias=maker-scaffold511|size309579-exonerate_protein2genome-gene-2.13-mRNA-4;_AED=0.49;_QI=0|-1|0|1|-1|0|1|0|75;_eAED=0.49;score=228;
scaffold511|size309579	maker	mRNA	283850	283981	.	-	.	ID=CCRYP_015004|size309579-exonerate_protein2genome-gene-2.13-mRNA-5;Parent=CCRYP_015004|size309579-exonerate_protein2genome-gene-2.13;Name=CCRYP_015004|size309579-exonerate_protein2genome-gene-2.13-mRNA-5;Alias=maker-scaffold511|size309579-exonerate_protein2genome-gene-2.13-mRNA-5;_AED=0.52;_QI=0|-1|0|1|-1|0|1|0|43;_eAED=0.52;score=132;
scaffold511|size309579	maker	exon	283850	283981	.	-	.	ID=CCRYP_015004-RA|size309579-exonerate_protein2genome-gene-2.13-mRNA-5:exon:3354;Parent=CCRYP_015004-RA|size309579-exonerate_protein2genome-gene-2.13-mRNA-5;
scaffold511|size309579	maker	exon	283850	284077	.	-	.	ID=CCRYP_015004-RB|size309579-exonerate_protein2genome-gene-2.13-mRNA-4:exon:3353;Parent=CCRYP_015004-RB|size309579-exonerate_protein2genome-gene-2.13-mRNA-4;
scaffold511|size309579	maker	exon	284014	284265	.	-	.	ID=CCRYP_015004-RD|size309579-exonerate_protein2genome-gene-2.13-mRNA-3:exon:3352;Parent=CCRYP_015004-RD|size309579-exonerate_protein2genome-gene-2.13-mRNA-3;
scaffold511|size309579	maker	exon	284308	284685	.	-	.	ID=CCRYP_015004-RE|size309579-exonerate_protein2genome-gene-2.13-mRNA-2:exon:3351;Parent=CCRYP_015004-RE|size309579-exonerate_protein2genome-gene-2.13-mRNA-2;
scaffold511|size309579	maker	exon	283850	284311	.	-	.	ID=CCRYP_015004-RC|size309579-exonerate_protein2genome-gene-2.13-mRNA-1:exon:3350;Parent=CCRYP_015004-RC|size309579-exonerate_protein2genome-gene-2.13-mRNA-1;
scaffold511|size309579	maker	CDS	283850	284311	.	-	0	ID=CCRYP_015004-RC|size309579-exonerate_protein2genome-gene-2.13-mRNA-1:cds;Parent=CCRYP_015004-RC|size309579-exonerate_protein2genome-gene-2.13-mRNA-1;
scaffold511|size309579	maker	CDS	284308	284685	.	-	0	ID=CCRYP_015004-RE|size309579-exonerate_protein2genome-gene-2.13-mRNA-2:cds;Parent=CCRYP_015004-RE|size309579-exonerate_protein2genome-gene-2.13-mRNA-2;
scaffold511|size309579	maker	CDS	284014	284265	.	-	0	ID=CCRYP_015004-RD|size309579-exonerate_protein2genome-gene-2.13-mRNA-3:cds;Parent=CCRYP_015004-RD|size309579-exonerate_protein2genome-gene-2.13-mRNA-3;
scaffold511|size309579	maker	CDS	283850	284077	.	-	0	ID=CCRYP_015004-RB|size309579-exonerate_protein2genome-gene-2.13-mRNA-4:cds;Parent=CCRYP_015004-RB|size309579-exonerate_protein2genome-gene-2.13-mRNA-4;
scaffold511|size309579	maker	CDS	283850	283981	.	-	0	ID=CCRYP_015004-RA|size309579-exonerate_protein2genome-gene-2.13-mRNA-5:cds;Parent=CCRYP_015004-RA|size309579-exonerate_protein2genome-gene-2.13-mRNA-5;
scaffold511|size309579	maker	gene	284820	285137	.	-	.	ID=CCRYP_015005|size309579-exonerate_protein2genome-gene-2.14;Name=CCRYP_015005|size309579-exonerate_protein2genome-gene-2.14;Alias=maker-scaffold511|size309579-exonerate_protein2genome-gene-2.14;
scaffold511|size309579	maker	mRNA	284820	285137	.	-	.	ID=CCRYP_015005|size309579-exonerate_protein2genome-gene-2.14-mRNA-1;Parent=CCRYP_015005|size309579-exonerate_protein2genome-gene-2.14;Name=CCRYP_015005|size309579-exonerate_protein2genome-gene-2.14-mRNA-1;Alias=maker-scaffold511|size309579-exonerate_protein2genome-gene-2.14-mRNA-1;_AED=0.46;_QI=0|-1|0|1|-1|0|1|0|105;_eAED=0.46;score=318;
scaffold511|size309579	maker	exon	284820	285137	.	-	.	ID=CCRYP_015005-RA|size309579-exonerate_protein2genome-gene-2.14-mRNA-1:exon:3355;Parent=CCRYP_015005-RA|size309579-exonerate_protein2genome-gene-2.14-mRNA-1;
scaffold511|size309579	maker	CDS	284820	285137	.	-	0	ID=CCRYP_015005-RA|size309579-exonerate_protein2genome-gene-2.14-mRNA-1:cds;Parent=CCRYP_015005-RA|size309579-exonerate_protein2genome-gene-2.14-mRNA-1;
scaffold511|size309579	snap_masked	match	182224	186071	215.907	+	.	ID=scaffold511|size309579:hit:31560:4.5.0.2;Name=snap_masked-scaffold511|size309579-abinit-gene-2.0-mRNA-1
scaffold511|size309579	snap_masked	match_part	182224	185836	200.058	+	.	ID=scaffold511|size309579:hsp:63322:4.5.0.2;Parent=scaffold511|size309579:hit:31560:4.5.0.2;Target=snap_masked-scaffold511|size309579-abinit-gene-2.0-mRNA-1 1 3613 +;Gap=M3613
scaffold511|size309579	snap_masked	match_part	185914	186071	15.849	+	.	ID=scaffold511|size309579:hsp:63323:4.5.0.2;Parent=scaffold511|size309579:hit:31560:4.5.0.2;Target=snap_masked-scaffold511|size309579-abinit-gene-2.0-mRNA-1 3614 3771 +;Gap=M158
scaffold511|size309579	snap_masked	match	186247	187071	42.928	+	.	ID=scaffold511|size309579:hit:31561:4.5.0.2;Name=snap_masked-scaffold511|size309579-abinit-gene-2.1-mRNA-1
scaffold511|size309579	snap_masked	match_part	186247	187071	42.928	+	.	ID=scaffold511|size309579:hsp:63324:4.5.0.2;Parent=scaffold511|size309579:hit:31561:4.5.0.2;Target=snap_masked-scaffold511|size309579-abinit-gene-2.1-mRNA-1 1 825 +;Gap=M825
scaffold511|size309579	snap_masked	match	190789	191028	15.518	+	.	ID=scaffold511|size309579:hit:31562:4.5.0.2;Name=snap_masked-scaffold511|size309579-abinit-gene-2.2-mRNA-1
scaffold511|size309579	snap_masked	match_part	190789	191028	15.518	+	.	ID=scaffold511|size309579:hsp:63325:4.5.0.2;Parent=scaffold511|size309579:hit:31562:4.5.0.2;Target=snap_masked-scaffold511|size309579-abinit-gene-2.2-mRNA-1 1 240 +;Gap=M240
scaffold511|size309579	snap_masked	match	191215	191448	10.084	+	.	ID=scaffold511|size309579:hit:31563:4.5.0.2;Name=snap_masked-scaffold511|size309579-abinit-gene-2.3-mRNA-1
scaffold511|size309579	snap_masked	match_part	191215	191448	10.084	+	.	ID=scaffold511|size309579:hsp:63326:4.5.0.2;Parent=scaffold511|size309579:hit:31563:4.5.0.2;Target=snap_masked-scaffold511|size309579-abinit-gene-2.3-mRNA-1 1 234 +;Gap=M234
scaffold511|size309579	snap_masked	match	192751	193961	103.131	+	.	ID=scaffold511|size309579:hit:31564:4.5.0.2;Name=snap_masked-scaffold511|size309579-abinit-gene-2.4-mRNA-1
scaffold511|size309579	snap_masked	match_part	192751	192786	8.657	+	.	ID=scaffold511|size309579:hsp:63327:4.5.0.2;Parent=scaffold511|size309579:hit:31564:4.5.0.2;Target=snap_masked-scaffold511|size309579-abinit-gene-2.4-mRNA-1 1 36 +;Gap=M36
scaffold511|size309579	snap_masked	match_part	192878	192937	8.542	+	.	ID=scaffold511|size309579:hsp:63328:4.5.0.2;Parent=scaffold511|size309579:hit:31564:4.5.0.2;Target=snap_masked-scaffold511|size309579-abinit-gene-2.4-mRNA-1 37 96 +;Gap=M60
scaffold511|size309579	snap_masked	match_part	193031	193114	11.542	+	.	ID=scaffold511|size309579:hsp:63329:4.5.0.2;Parent=scaffold511|size309579:hit:31564:4.5.0.2;Target=snap_masked-scaffold511|size309579-abinit-gene-2.4-mRNA-1 97 180 +;Gap=M84
scaffold511|size309579	snap_masked	match_part	193195	193440	28.662	+	.	ID=scaffold511|size309579:hsp:63330:4.5.0.2;Parent=scaffold511|size309579:hit:31564:4.5.0.2;Target=snap_masked-scaffold511|size309579-abinit-gene-2.4-mRNA-1 181 426 +;Gap=M246
scaffold511|size309579	snap_masked	match_part	193528	193560	10.641	+	.	ID=scaffold511|size309579:hsp:63331:4.5.0.2;Parent=scaffold511|size309579:hit:31564:4.5.0.2;Target=snap_masked-scaffold511|size309579-abinit-gene-2.4-mRNA-1 427 459 +;Gap=M33
scaffold511|size309579	snap_masked	match_part	193650	193961	35.087	+	.	ID=scaffold511|size309579:hsp:63332:4.5.0.2;Parent=scaffold511|size309579:hit:31564:4.5.0.2;Target=snap_masked-scaffold511|size309579-abinit-gene-2.4-mRNA-1 460 771 +;Gap=M312
scaffold511|size309579	snap_masked	match	194147	195895	74.782	+	.	ID=scaffold511|size309579:hit:31565:4.5.0.2;Name=snap_masked-scaffold511|size309579-abinit-gene-2.5-mRNA-1
scaffold511|size309579	snap_masked	match_part	194147	194575	19.317	+	.	ID=scaffold511|size309579:hsp:63333:4.5.0.2;Parent=scaffold511|size309579:hit:31565:4.5.0.2;Target=snap_masked-scaffold511|size309579-abinit-gene-2.5-mRNA-1 1 429 +;Gap=M429
scaffold511|size309579	snap_masked	match_part	194951	195326	10.755	+	.	ID=scaffold511|size309579:hsp:63334:4.5.0.2;Parent=scaffold511|size309579:hit:31565:4.5.0.2;Target=snap_masked-scaffold511|size309579-abinit-gene-2.5-mRNA-1 430 805 +;Gap=M376
scaffold511|size309579	snap_masked	match_part	195425	195824	39.940	+	.	ID=scaffold511|size309579:hsp:63335:4.5.0.2;Parent=scaffold511|size309579:hit:31565:4.5.0.2;Target=snap_masked-scaffold511|size309579-abinit-gene-2.5-mRNA-1 806 1205 +;Gap=M400
scaffold511|size309579	snap_masked	match_part	195862	195895	4.770	+	.	ID=scaffold511|size309579:hsp:63336:4.5.0.2;Parent=scaffold511|size309579:hit:31565:4.5.0.2;Target=snap_masked-scaffold511|size309579-abinit-gene-2.5-mRNA-1 1206 1239 +;Gap=M34
scaffold511|size309579	snap_masked	match	187356	189847	188.425	-	.	ID=scaffold511|size309579:hit:31566:4.5.0.2;Name=snap_masked-scaffold511|size309579-abinit-gene-2.6-mRNA-1
scaffold511|size309579	snap_masked	match_part	187568	189847	173.243	-	.	ID=scaffold511|size309579:hsp:63337:4.5.0.2;Parent=scaffold511|size309579:hit:31566:4.5.0.2;Target=snap_masked-scaffold511|size309579-abinit-gene-2.6-mRNA-1 121 2400 +;Gap=M2280
scaffold511|size309579	snap_masked	match_part	187356	187475	15.182	-	.	ID=scaffold511|size309579:hsp:63338:4.5.0.2;Parent=scaffold511|size309579:hit:31566:4.5.0.2;Target=snap_masked-scaffold511|size309579-abinit-gene-2.6-mRNA-1 1 120 +;Gap=M120
scaffold511|size309579	snap_masked	match	217443	218618	67.813	+	.	ID=scaffold511|size309579:hit:31567:4.5.0.2;Name=snap_masked-scaffold511|size309579-abinit-gene-2.7-mRNA-1
scaffold511|size309579	snap_masked	match_part	217443	218618	67.813	+	.	ID=scaffold511|size309579:hsp:63339:4.5.0.2;Parent=scaffold511|size309579:hit:31567:4.5.0.2;Target=snap_masked-scaffold511|size309579-abinit-gene-2.7-mRNA-1 1 1176 +;Gap=M1176
scaffold511|size309579	snap_masked	match	221456	221716	24.835	+	.	ID=scaffold511|size309579:hit:31568:4.5.0.2;Name=snap_masked-scaffold511|size309579-abinit-gene-2.8-mRNA-1
scaffold511|size309579	snap_masked	match_part	221456	221716	24.835	+	.	ID=scaffold511|size309579:hsp:63340:4.5.0.2;Parent=scaffold511|size309579:hit:31568:4.5.0.2;Target=snap_masked-scaffold511|size309579-abinit-gene-2.8-mRNA-1 1 261 +;Gap=M261
scaffold511|size309579	snap_masked	match	276221	277693	59.545	+	.	ID=scaffold511|size309579:hit:31569:4.5.0.2;Name=snap_masked-scaffold511|size309579-abinit-gene-2.9-mRNA-1
scaffold511|size309579	snap_masked	match_part	276221	276646	14.739	+	.	ID=scaffold511|size309579:hsp:63341:4.5.0.2;Parent=scaffold511|size309579:hit:31569:4.5.0.2;Target=snap_masked-scaffold511|size309579-abinit-gene-2.9-mRNA-1 1 426 +;Gap=M426
scaffold511|size309579	snap_masked	match_part	276770	277693	44.806	+	.	ID=scaffold511|size309579:hsp:63342:4.5.0.2;Parent=scaffold511|size309579:hit:31569:4.5.0.2;Target=snap_masked-scaffold511|size309579-abinit-gene-2.9-mRNA-1 427 1350 +;Gap=M924
scaffold511|size309579	snap_masked	match	284871	285068	12.584	+	.	ID=scaffold511|size309579:hit:31570:4.5.0.2;Name=snap_masked-scaffold511|size309579-abinit-gene-2.10-mRNA-1
scaffold511|size309579	snap_masked	match_part	284871	285068	12.584	+	.	ID=scaffold511|size309579:hsp:63343:4.5.0.2;Parent=scaffold511|size309579:hit:31570:4.5.0.2;Target=snap_masked-scaffold511|size309579-abinit-gene-2.10-mRNA-1 1 198 +;Gap=M198
scaffold511|size309579	snap_masked	match	209090	211248	113.831	-	.	ID=scaffold511|size309579:hit:31571:4.5.0.2;Name=snap_masked-scaffold511|size309579-abinit-gene-2.11-mRNA-1
scaffold511|size309579	snap_masked	match_part	210493	211248	42.848	-	.	ID=scaffold511|size309579:hsp:63344:4.5.0.2;Parent=scaffold511|size309579:hit:31571:4.5.0.2;Target=snap_masked-scaffold511|size309579-abinit-gene-2.11-mRNA-1 508 1263 +;Gap=M756
scaffold511|size309579	snap_masked	match_part	210354	210413	5.001	-	.	ID=scaffold511|size309579:hsp:63345:4.5.0.2;Parent=scaffold511|size309579:hit:31571:4.5.0.2;Target=snap_masked-scaffold511|size309579-abinit-gene-2.11-mRNA-1 448 507 +;Gap=M60
scaffold511|size309579	snap_masked	match_part	210249	210272	12.752	-	.	ID=scaffold511|size309579:hsp:63346:4.5.0.2;Parent=scaffold511|size309579:hit:31571:4.5.0.2;Target=snap_masked-scaffold511|size309579-abinit-gene-2.11-mRNA-1 424 447 +;Gap=M24
scaffold511|size309579	snap_masked	match_part	210108	210191	8.295	-	.	ID=scaffold511|size309579:hsp:63347:4.5.0.2;Parent=scaffold511|size309579:hit:31571:4.5.0.2;Target=snap_masked-scaffold511|size309579-abinit-gene-2.11-mRNA-1 340 423 +;Gap=M84
scaffold511|size309579	snap_masked	match_part	210004	210027	9.142	-	.	ID=scaffold511|size309579:hsp:63348:4.5.0.2;Parent=scaffold511|size309579:hit:31571:4.5.0.2;Target=snap_masked-scaffold511|size309579-abinit-gene-2.11-mRNA-1 316 339 +;Gap=M24
scaffold511|size309579	snap_masked	match_part	209871	209921	4.543	-	.	ID=scaffold511|size309579:hsp:63349:4.5.0.2;Parent=scaffold511|size309579:hit:31571:4.5.0.2;Target=snap_masked-scaffold511|size309579-abinit-gene-2.11-mRNA-1 265 315 +;Gap=M51
scaffold511|size309579	snap_masked	match_part	209730	209789	5.791	-	.	ID=scaffold511|size309579:hsp:63350:4.5.0.2;Parent=scaffold511|size309579:hit:31571:4.5.0.2;Target=snap_masked-scaffold511|size309579-abinit-gene-2.11-mRNA-1 205 264 +;Gap=M60
scaffold511|size309579	snap_masked	match_part	209579	209638	6.812	-	.	ID=scaffold511|size309579:hsp:63351:4.5.0.2;Parent=scaffold511|size309579:hit:31571:4.5.0.2;Target=snap_masked-scaffold511|size309579-abinit-gene-2.11-mRNA-1 145 204 +;Gap=M60
scaffold511|size309579	snap_masked	match_part	209433	209480	2.979	-	.	ID=scaffold511|size309579:hsp:63352:4.5.0.2;Parent=scaffold511|size309579:hit:31571:4.5.0.2;Target=snap_masked-scaffold511|size309579-abinit-gene-2.11-mRNA-1 97 144 +;Gap=M48
scaffold511|size309579	snap_masked	match_part	209321	209344	4.269	-	.	ID=scaffold511|size309579:hsp:63353:4.5.0.2;Parent=scaffold511|size309579:hit:31571:4.5.0.2;Target=snap_masked-scaffold511|size309579-abinit-gene-2.11-mRNA-1 73 96 +;Gap=M24
scaffold511|size309579	snap_masked	match_part	209090	209161	11.399	-	.	ID=scaffold511|size309579:hsp:63354:4.5.0.2;Parent=scaffold511|size309579:hit:31571:4.5.0.2;Target=snap_masked-scaffold511|size309579-abinit-gene-2.11-mRNA-1 1 72 +;Gap=M72
scaffold511|size309579	snap_masked	match	218883	219752	60.531	-	.	ID=scaffold511|size309579:hit:31572:4.5.0.2;Name=snap_masked-scaffold511|size309579-abinit-gene-2.12-mRNA-1
scaffold511|size309579	snap_masked	match_part	218883	219752	60.531	-	.	ID=scaffold511|size309579:hsp:63355:4.5.0.2;Parent=scaffold511|size309579:hit:31572:4.5.0.2;Target=snap_masked-scaffold511|size309579-abinit-gene-2.12-mRNA-1 1 870 +;Gap=M870
scaffold511|size309579	snap_masked	match	238192	239603	78.075	-	.	ID=scaffold511|size309579:hit:31573:4.5.0.2;Name=snap_masked-scaffold511|size309579-abinit-gene-2.13-mRNA-1
scaffold511|size309579	snap_masked	match_part	239065	239603	27.566	-	.	ID=scaffold511|size309579:hsp:63356:4.5.0.2;Parent=scaffold511|size309579:hit:31573:4.5.0.2;Target=snap_masked-scaffold511|size309579-abinit-gene-2.13-mRNA-1 749 1287 +;Gap=M539
scaffold511|size309579	snap_masked	match_part	238192	238939	50.509	-	.	ID=scaffold511|size309579:hsp:63357:4.5.0.2;Parent=scaffold511|size309579:hit:31573:4.5.0.2;Target=snap_masked-scaffold511|size309579-abinit-gene-2.13-mRNA-1 1 748 +;Gap=M748
scaffold511|size309579	snap_masked	match	283850	284311	11.633	-	.	ID=scaffold511|size309579:hit:31574:4.5.0.2;Name=snap_masked-scaffold511|size309579-abinit-gene-2.14-mRNA-1
scaffold511|size309579	snap_masked	match_part	283850	284311	11.633	-	.	ID=scaffold511|size309579:hsp:63358:4.5.0.2;Parent=scaffold511|size309579:hit:31574:4.5.0.2;Target=snap_masked-scaffold511|size309579-abinit-gene-2.14-mRNA-1 1 462 +;Gap=M462
scaffold511|size309579	snap_masked	match	286825	287352	24.669	-	.	ID=scaffold511|size309579:hit:31575:4.5.0.2;Name=snap_masked-scaffold511|size309579-abinit-gene-2.15-mRNA-1
scaffold511|size309579	snap_masked	match_part	286825	287352	24.669	-	.	ID=scaffold511|size309579:hsp:63359:4.5.0.2;Parent=scaffold511|size309579:hit:31575:4.5.0.2;Target=snap_masked-scaffold511|size309579-abinit-gene-2.15-mRNA-1 1 528 +;Gap=M528
scaffold511|size309579	snap_masked	match	287827	288798	68.699	-	.	ID=scaffold511|size309579:hit:31576:4.5.0.2;Name=snap_masked-scaffold511|size309579-abinit-gene-2.16-mRNA-1
scaffold511|size309579	snap_masked	match_part	287827	288798	68.699	-	.	ID=scaffold511|size309579:hsp:63360:4.5.0.2;Parent=scaffold511|size309579:hit:31576:4.5.0.2;Target=snap_masked-scaffold511|size309579-abinit-gene-2.16-mRNA-1 1 972 +;Gap=M972
scaffold511|size309579	snap_masked	match	292318	292707	26.222	-	.	ID=scaffold511|size309579:hit:31577:4.5.0.2;Name=snap_masked-scaffold511|size309579-abinit-gene-2.17-mRNA-1
scaffold511|size309579	snap_masked	match_part	292318	292707	26.222	-	.	ID=scaffold511|size309579:hsp:63361:4.5.0.2;Parent=scaffold511|size309579:hit:31577:4.5.0.2;Target=snap_masked-scaffold511|size309579-abinit-gene-2.17-mRNA-1 1 390 +;Gap=M390
scaffold511|size309579	snap_masked	match	296163	296774	32.834	-	.	ID=scaffold511|size309579:hit:31578:4.5.0.2;Name=snap_masked-scaffold511|size309579-abinit-gene-2.18-mRNA-1
scaffold511|size309579	snap_masked	match_part	296163	296774	32.834	-	.	ID=scaffold511|size309579:hsp:63362:4.5.0.2;Parent=scaffold511|size309579:hit:31578:4.5.0.2;Target=snap_masked-scaffold511|size309579-abinit-gene-2.18-mRNA-1 1 612 +;Gap=M612
scaffold511|size309579	model_gff:maker	match	217186	218748	7815	+	.	ID=scaffold511|size309579:hit:31579:4.5.0.2;Name=maker-scaffold511|size309579-exonerate_est2genome-gene-2.1-mRNA-1;score=7815
scaffold511|size309579	model_gff:maker	match_part	217186	218748	.	+	.	ID=scaffold511|size309579:hsp:63363:4.5.0.2;Parent=scaffold511|size309579:hit:31579:4.5.0.2;Target=maker-scaffold511|size309579-exonerate_est2genome-gene-2.1-mRNA-1 1 1563 +;Gap=M1563
scaffold511|size309579	model_gff:maker	match	217461	218877	1417	+	.	ID=scaffold511|size309579:hit:31580:4.5.0.2;Name=maker-scaffold511|size309579-exonerate_est2genome-gene-2.1-mRNA-2;score=1417
scaffold511|size309579	model_gff:maker	match_part	217461	218877	.	+	.	ID=scaffold511|size309579:hsp:63364:4.5.0.2;Parent=scaffold511|size309579:hit:31580:4.5.0.2;Target=maker-scaffold511|size309579-exonerate_est2genome-gene-2.1-mRNA-2 1 1417 +;Gap=M1417
scaffold511|size309579	model_gff:maker	match	208615	211424	1966	-	.	ID=scaffold511|size309579:hit:31581:4.5.0.2;Name=maker-scaffold511|size309579-exonerate_est2genome-gene-2.3-mRNA-1;score=1966
scaffold511|size309579	model_gff:maker	match_part	210493	211424	.	-	.	ID=scaffold511|size309579:hsp:63365:4.5.0.2;Parent=scaffold511|size309579:hit:31581:4.5.0.2;Target=maker-scaffold511|size309579-exonerate_est2genome-gene-2.3-mRNA-1 1035 1966 +;Gap=M932
scaffold511|size309579	model_gff:maker	match_part	210354	210413	.	-	.	ID=scaffold511|size309579:hsp:63366:4.5.0.2;Parent=scaffold511|size309579:hit:31581:4.5.0.2;Target=maker-scaffold511|size309579-exonerate_est2genome-gene-2.3-mRNA-1 975 1034 +;Gap=M60
scaffold511|size309579	model_gff:maker	match_part	210249	210272	.	-	.	ID=scaffold511|size309579:hsp:63367:4.5.0.2;Parent=scaffold511|size309579:hit:31581:4.5.0.2;Target=maker-scaffold511|size309579-exonerate_est2genome-gene-2.3-mRNA-1 951 974 +;Gap=M24
scaffold511|size309579	model_gff:maker	match_part	210108	210167	.	-	.	ID=scaffold511|size309579:hsp:63368:4.5.0.2;Parent=scaffold511|size309579:hit:31581:4.5.0.2;Target=maker-scaffold511|size309579-exonerate_est2genome-gene-2.3-mRNA-1 891 950 +;Gap=M60
scaffold511|size309579	model_gff:maker	match_part	210004	210027	.	-	.	ID=scaffold511|size309579:hsp:63369:4.5.0.2;Parent=scaffold511|size309579:hit:31581:4.5.0.2;Target=maker-scaffold511|size309579-exonerate_est2genome-gene-2.3-mRNA-1 867 890 +;Gap=M24
scaffold511|size309579	model_gff:maker	match_part	209871	209921	.	-	.	ID=scaffold511|size309579:hsp:63370:4.5.0.2;Parent=scaffold511|size309579:hit:31581:4.5.0.2;Target=maker-scaffold511|size309579-exonerate_est2genome-gene-2.3-mRNA-1 816 866 +;Gap=M51
scaffold511|size309579	model_gff:maker	match_part	209734	209789	.	-	.	ID=scaffold511|size309579:hsp:63371:4.5.0.2;Parent=scaffold511|size309579:hit:31581:4.5.0.2;Target=maker-scaffold511|size309579-exonerate_est2genome-gene-2.3-mRNA-1 760 815 +;Gap=M56
scaffold511|size309579	model_gff:maker	match_part	209579	209642	.	-	.	ID=scaffold511|size309579:hsp:63372:4.5.0.2;Parent=scaffold511|size309579:hit:31581:4.5.0.2;Target=maker-scaffold511|size309579-exonerate_est2genome-gene-2.3-mRNA-1 696 759 +;Gap=M64
scaffold511|size309579	model_gff:maker	match_part	209433	209480	.	-	.	ID=scaffold511|size309579:hsp:63373:4.5.0.2;Parent=scaffold511|size309579:hit:31581:4.5.0.2;Target=maker-scaffold511|size309579-exonerate_est2genome-gene-2.3-mRNA-1 648 695 +;Gap=M48
scaffold511|size309579	model_gff:maker	match_part	209321	209344	.	-	.	ID=scaffold511|size309579:hsp:63374:4.5.0.2;Parent=scaffold511|size309579:hit:31581:4.5.0.2;Target=maker-scaffold511|size309579-exonerate_est2genome-gene-2.3-mRNA-1 624 647 +;Gap=M24
scaffold511|size309579	model_gff:maker	match_part	208615	209237	.	-	.	ID=scaffold511|size309579:hsp:63375:4.5.0.2;Parent=scaffold511|size309579:hit:31581:4.5.0.2;Target=maker-scaffold511|size309579-exonerate_est2genome-gene-2.3-mRNA-1 1 623 +;Gap=M623
scaffold511|size309579	model_gff:maker	match	208615	211424	2047	-	.	ID=scaffold511|size309579:hit:31582:4.5.0.2;Name=maker-scaffold511|size309579-exonerate_est2genome-gene-2.3-mRNA-2;score=2047
scaffold511|size309579	model_gff:maker	match_part	210493	211424	.	-	.	ID=scaffold511|size309579:hsp:63376:4.5.0.2;Parent=scaffold511|size309579:hit:31582:4.5.0.2;Target=maker-scaffold511|size309579-exonerate_est2genome-gene-2.3-mRNA-2 1116 2047 +;Gap=M932
scaffold511|size309579	model_gff:maker	match_part	210354	210413	.	-	.	ID=scaffold511|size309579:hsp:63377:4.5.0.2;Parent=scaffold511|size309579:hit:31582:4.5.0.2;Target=maker-scaffold511|size309579-exonerate_est2genome-gene-2.3-mRNA-2 1056 1115 +;Gap=M60
scaffold511|size309579	model_gff:maker	match_part	210249	210272	.	-	.	ID=scaffold511|size309579:hsp:63378:4.5.0.2;Parent=scaffold511|size309579:hit:31582:4.5.0.2;Target=maker-scaffold511|size309579-exonerate_est2genome-gene-2.3-mRNA-2 1032 1055 +;Gap=M24
scaffold511|size309579	model_gff:maker	match_part	210108	210167	.	-	.	ID=scaffold511|size309579:hsp:63379:4.5.0.2;Parent=scaffold511|size309579:hit:31582:4.5.0.2;Target=maker-scaffold511|size309579-exonerate_est2genome-gene-2.3-mRNA-2 972 1031 +;Gap=M60
scaffold511|size309579	model_gff:maker	match_part	210004	210027	.	-	.	ID=scaffold511|size309579:hsp:63380:4.5.0.2;Parent=scaffold511|size309579:hit:31582:4.5.0.2;Target=maker-scaffold511|size309579-exonerate_est2genome-gene-2.3-mRNA-2 948 971 +;Gap=M24
scaffold511|size309579	model_gff:maker	match_part	209734	209921	.	-	.	ID=scaffold511|size309579:hsp:63381:4.5.0.2;Parent=scaffold511|size309579:hit:31582:4.5.0.2;Target=maker-scaffold511|size309579-exonerate_est2genome-gene-2.3-mRNA-2 1 188 +;Gap=M188
scaffold511|size309579	model_gff:maker	match_part	209579	209642	.	-	.	ID=scaffold511|size309579:hsp:63382:4.5.0.2;Parent=scaffold511|size309579:hit:31582:4.5.0.2;Target=maker-scaffold511|size309579-exonerate_est2genome-gene-2.3-mRNA-2 884 947 +;Gap=M64
scaffold511|size309579	model_gff:maker	match_part	209433	209480	.	-	.	ID=scaffold511|size309579:hsp:63383:4.5.0.2;Parent=scaffold511|size309579:hit:31582:4.5.0.2;Target=maker-scaffold511|size309579-exonerate_est2genome-gene-2.3-mRNA-2 836 883 +;Gap=M48
scaffold511|size309579	model_gff:maker	match_part	209321	209344	.	-	.	ID=scaffold511|size309579:hsp:63384:4.5.0.2;Parent=scaffold511|size309579:hit:31582:4.5.0.2;Target=maker-scaffold511|size309579-exonerate_est2genome-gene-2.3-mRNA-2 812 835 +;Gap=M24
scaffold511|size309579	model_gff:maker	match_part	208615	209237	.	-	.	ID=scaffold511|size309579:hsp:63385:4.5.0.2;Parent=scaffold511|size309579:hit:31582:4.5.0.2;Target=maker-scaffold511|size309579-exonerate_est2genome-gene-2.3-mRNA-2 189 811 +;Gap=M623
scaffold511|size309579	model_gff:maker	match	210082	211424	5449	-	.	ID=scaffold511|size309579:hit:31583:4.5.0.2;Name=maker-scaffold511|size309579-exonerate_est2genome-gene-2.3-mRNA-3;score=5449
scaffold511|size309579	model_gff:maker	match_part	210493	211424	.	-	.	ID=scaffold511|size309579:hsp:63386:4.5.0.2;Parent=scaffold511|size309579:hit:31583:4.5.0.2;Target=maker-scaffold511|size309579-exonerate_est2genome-gene-2.3-mRNA-3 171 1102 +;Gap=M932
scaffold511|size309579	model_gff:maker	match_part	210354	210413	.	-	.	ID=scaffold511|size309579:hsp:63387:4.5.0.2;Parent=scaffold511|size309579:hit:31583:4.5.0.2;Target=maker-scaffold511|size309579-exonerate_est2genome-gene-2.3-mRNA-3 111 170 +;Gap=M60
scaffold511|size309579	model_gff:maker	match_part	210249	210272	.	-	.	ID=scaffold511|size309579:hsp:63388:4.5.0.2;Parent=scaffold511|size309579:hit:31583:4.5.0.2;Target=maker-scaffold511|size309579-exonerate_est2genome-gene-2.3-mRNA-3 87 110 +;Gap=M24
scaffold511|size309579	model_gff:maker	match_part	210082	210167	.	-	.	ID=scaffold511|size309579:hsp:63389:4.5.0.2;Parent=scaffold511|size309579:hit:31583:4.5.0.2;Target=maker-scaffold511|size309579-exonerate_est2genome-gene-2.3-mRNA-3 1 86 +;Gap=M86
scaffold511|size309579	model_gff:maker	match	218782	219946	5825	-	.	ID=scaffold511|size309579:hit:31584:4.5.0.2;Name=maker-scaffold511|size309579-exonerate_est2genome-gene-2.4-mRNA-1;score=5825
scaffold511|size309579	model_gff:maker	match_part	218782	219946	.	-	.	ID=scaffold511|size309579:hsp:63390:4.5.0.2;Parent=scaffold511|size309579:hit:31584:4.5.0.2;Target=maker-scaffold511|size309579-exonerate_est2genome-gene-2.4-mRNA-1 1 1165 +;Gap=M1165
scaffold511|size309579	model_gff:maker	match	237567	239954	10787	-	.	ID=scaffold511|size309579:hit:31585:4.5.0.2;Name=maker-scaffold511|size309579-exonerate_est2genome-gene-2.5-mRNA-1;score=10787
scaffold511|size309579	model_gff:maker	match_part	239065	239954	.	-	.	ID=scaffold511|size309579:hsp:63391:4.5.0.2;Parent=scaffold511|size309579:hit:31585:4.5.0.2;Target=maker-scaffold511|size309579-exonerate_est2genome-gene-2.5-mRNA-1 1275 2164 +;Gap=M890
scaffold511|size309579	model_gff:maker	match_part	238196	238939	.	-	.	ID=scaffold511|size309579:hsp:63392:4.5.0.2;Parent=scaffold511|size309579:hit:31585:4.5.0.2;Target=maker-scaffold511|size309579-exonerate_est2genome-gene-2.5-mRNA-1 531 1274 +;Gap=M744
scaffold511|size309579	model_gff:maker	match_part	237567	238096	.	-	.	ID=scaffold511|size309579:hsp:63393:4.5.0.2;Parent=scaffold511|size309579:hit:31585:4.5.0.2;Target=maker-scaffold511|size309579-exonerate_est2genome-gene-2.5-mRNA-1 1 530 +;Gap=M530
scaffold511|size309579	model_gff:maker	match	237567	239954	11304	-	.	ID=scaffold511|size309579:hit:31586:4.5.0.2;Name=maker-scaffold511|size309579-exonerate_est2genome-gene-2.5-mRNA-2;score=11304
scaffold511|size309579	model_gff:maker	match_part	239065	239954	.	-	.	ID=scaffold511|size309579:hsp:63394:4.5.0.2;Parent=scaffold511|size309579:hit:31586:4.5.0.2;Target=maker-scaffold511|size309579-exonerate_est2genome-gene-2.5-mRNA-2 1374 2263 +;Gap=M890
scaffold511|size309579	model_gff:maker	match_part	237567	238939	.	-	.	ID=scaffold511|size309579:hsp:63395:4.5.0.2;Parent=scaffold511|size309579:hit:31586:4.5.0.2;Target=maker-scaffold511|size309579-exonerate_est2genome-gene-2.5-mRNA-2 1 1373 +;Gap=M1373
scaffold511|size309579	model_gff:maker	match	276857	277693	837	+	.	ID=scaffold511|size309579:hit:31587:4.5.0.2;Name=maker-scaffold511|size309579-exonerate_protein2genome-gene-2.9-mRNA-1;score=837
scaffold511|size309579	model_gff:maker	match_part	276857	277693	.	+	.	ID=scaffold511|size309579:hsp:63396:4.5.0.2;Parent=scaffold511|size309579:hit:31587:4.5.0.2;Target=maker-scaffold511|size309579-exonerate_protein2genome-gene-2.9-mRNA-1 1 837 +;Gap=M837
scaffold511|size309579	model_gff:maker	match	277133	277693	561	+	.	ID=scaffold511|size309579:hit:31588:4.5.0.2;Name=maker-scaffold511|size309579-exonerate_protein2genome-gene-2.9-mRNA-2;score=561
scaffold511|size309579	model_gff:maker	match_part	277133	277693	.	+	.	ID=scaffold511|size309579:hsp:63397:4.5.0.2;Parent=scaffold511|size309579:hit:31588:4.5.0.2;Target=maker-scaffold511|size309579-exonerate_protein2genome-gene-2.9-mRNA-2 1 561 +;Gap=M561
scaffold511|size309579	model_gff:maker	match	277208	277693	486	+	.	ID=scaffold511|size309579:hit:31589:4.5.0.2;Name=maker-scaffold511|size309579-exonerate_protein2genome-gene-2.9-mRNA-3;score=486
scaffold511|size309579	model_gff:maker	match_part	277208	277693	.	+	.	ID=scaffold511|size309579:hsp:63398:4.5.0.2;Parent=scaffold511|size309579:hit:31589:4.5.0.2;Target=maker-scaffold511|size309579-exonerate_protein2genome-gene-2.9-mRNA-3 1 486 +;Gap=M486
scaffold511|size309579	model_gff:maker	match	277296	277568	273	+	.	ID=scaffold511|size309579:hit:31590:4.5.0.2;Name=maker-scaffold511|size309579-exonerate_protein2genome-gene-2.9-mRNA-4;score=273
scaffold511|size309579	model_gff:maker	match_part	277296	277568	.	+	.	ID=scaffold511|size309579:hsp:63399:4.5.0.2;Parent=scaffold511|size309579:hit:31590:4.5.0.2;Target=maker-scaffold511|size309579-exonerate_protein2genome-gene-2.9-mRNA-4 1 273 +;Gap=M273
scaffold511|size309579	model_gff:maker	match	277436	277693	258	+	.	ID=scaffold511|size309579:hit:31591:4.5.0.2;Name=maker-scaffold511|size309579-exonerate_protein2genome-gene-2.9-mRNA-5;score=258
scaffold511|size309579	model_gff:maker	match_part	277436	277693	.	+	.	ID=scaffold511|size309579:hsp:63400:4.5.0.2;Parent=scaffold511|size309579:hit:31591:4.5.0.2;Target=maker-scaffold511|size309579-exonerate_protein2genome-gene-2.9-mRNA-5 1 258 +;Gap=M258
scaffold511|size309579	model_gff:maker	match	277537	277755	219	+	.	ID=scaffold511|size309579:hit:31592:4.5.0.2;Name=maker-scaffold511|size309579-exonerate_protein2genome-gene-2.9-mRNA-6;score=219
scaffold511|size309579	model_gff:maker	match_part	277537	277755	.	+	.	ID=scaffold511|size309579:hsp:63401:4.5.0.2;Parent=scaffold511|size309579:hit:31592:4.5.0.2;Target=maker-scaffold511|size309579-exonerate_protein2genome-gene-2.9-mRNA-6 1 219 +;Gap=M219
scaffold511|size309579	model_gff:maker	match	283850	284311	462	-	.	ID=scaffold511|size309579:hit:31593:4.5.0.2;Name=maker-scaffold511|size309579-exonerate_protein2genome-gene-2.13-mRNA-1;score=462
scaffold511|size309579	model_gff:maker	match_part	283850	284311	.	-	.	ID=scaffold511|size309579:hsp:63402:4.5.0.2;Parent=scaffold511|size309579:hit:31593:4.5.0.2;Target=maker-scaffold511|size309579-exonerate_protein2genome-gene-2.13-mRNA-1 1 462 +;Gap=M462
scaffold511|size309579	model_gff:maker	match	284308	284685	378	-	.	ID=scaffold511|size309579:hit:31594:4.5.0.2;Name=maker-scaffold511|size309579-exonerate_protein2genome-gene-2.13-mRNA-2;score=378
scaffold511|size309579	model_gff:maker	match_part	284308	284685	.	-	.	ID=scaffold511|size309579:hsp:63403:4.5.0.2;Parent=scaffold511|size309579:hit:31594:4.5.0.2;Target=maker-scaffold511|size309579-exonerate_protein2genome-gene-2.13-mRNA-2 1 378 +;Gap=M378
scaffold511|size309579	model_gff:maker	match	284014	284265	252	-	.	ID=scaffold511|size309579:hit:31595:4.5.0.2;Name=maker-scaffold511|size309579-exonerate_protein2genome-gene-2.13-mRNA-3;score=252
scaffold511|size309579	model_gff:maker	match_part	284014	284265	.	-	.	ID=scaffold511|size309579:hsp:63404:4.5.0.2;Parent=scaffold511|size309579:hit:31595:4.5.0.2;Target=maker-scaffold511|size309579-exonerate_protein2genome-gene-2.13-mRNA-3 1 252 +;Gap=M252
scaffold511|size309579	model_gff:maker	match	283850	284077	228	-	.	ID=scaffold511|size309579:hit:31596:4.5.0.2;Name=maker-scaffold511|size309579-exonerate_protein2genome-gene-2.13-mRNA-4;score=228
scaffold511|size309579	model_gff:maker	match_part	283850	284077	.	-	.	ID=scaffold511|size309579:hsp:63405:4.5.0.2;Parent=scaffold511|size309579:hit:31596:4.5.0.2;Target=maker-scaffold511|size309579-exonerate_protein2genome-gene-2.13-mRNA-4 1 228 +;Gap=M228
scaffold511|size309579	model_gff:maker	match	283850	283981	132	-	.	ID=scaffold511|size309579:hit:31597:4.5.0.2;Name=maker-scaffold511|size309579-exonerate_protein2genome-gene-2.13-mRNA-5;score=132
scaffold511|size309579	model_gff:maker	match_part	283850	283981	.	-	.	ID=scaffold511|size309579:hsp:63406:4.5.0.2;Parent=scaffold511|size309579:hit:31597:4.5.0.2;Target=maker-scaffold511|size309579-exonerate_protein2genome-gene-2.13-mRNA-5 1 132 +;Gap=M132
scaffold511|size309579	model_gff:maker	match	276341	276676	336	+	.	ID=scaffold511|size309579:hit:31598:4.5.0.2;Name=maker-scaffold511|size309579-exonerate_protein2genome-gene-2.8-mRNA-1;score=336
scaffold511|size309579	model_gff:maker	match_part	276341	276676	.	+	.	ID=scaffold511|size309579:hsp:63407:4.5.0.2;Parent=scaffold511|size309579:hit:31598:4.5.0.2;Target=maker-scaffold511|size309579-exonerate_protein2genome-gene-2.8-mRNA-1 1 336 +;Gap=M336
scaffold511|size309579	model_gff:maker	match	284820	285137	318	-	.	ID=scaffold511|size309579:hit:31599:4.5.0.2;Name=maker-scaffold511|size309579-exonerate_protein2genome-gene-2.14-mRNA-1;score=318
scaffold511|size309579	model_gff:maker	match_part	284820	285137	.	-	.	ID=scaffold511|size309579:hsp:63408:4.5.0.2;Parent=scaffold511|size309579:hit:31599:4.5.0.2;Target=maker-scaffold511|size309579-exonerate_protein2genome-gene-2.14-mRNA-1 1 318 +;Gap=M318
scaffold511|size309579	model_gff:maker	match	181914	187355	26790	+	.	ID=scaffold511|size309579:hit:31600:4.5.0.2;Name=maker-scaffold511|size309579-exonerate_est2genome-gene-2.0-mRNA-1;score=26790
scaffold511|size309579	model_gff:maker	match_part	181914	185451	.	+	.	ID=scaffold511|size309579:hsp:63409:4.5.0.2;Parent=scaffold511|size309579:hit:31600:4.5.0.2;Target=maker-scaffold511|size309579-exonerate_est2genome-gene-2.0-mRNA-1 1 3538 +;Gap=M3538
scaffold511|size309579	model_gff:maker	match_part	185527	187355	.	+	.	ID=scaffold511|size309579:hsp:63410:4.5.0.2;Parent=scaffold511|size309579:hit:31600:4.5.0.2;Target=maker-scaffold511|size309579-exonerate_est2genome-gene-2.0-mRNA-1 3539 5367 +;Gap=M1829
scaffold511|size309579	model_gff:maker	match	183898	190083	29885	-	.	ID=scaffold511|size309579:hit:31601:4.5.0.2;Name=maker-scaffold511|size309579-exonerate_est2genome-gene-2.2-mRNA-1;score=29885
scaffold511|size309579	model_gff:maker	match_part	187568	190083	.	-	.	ID=scaffold511|size309579:hsp:63411:4.5.0.2;Parent=scaffold511|size309579:hit:31601:4.5.0.2;Target=maker-scaffold511|size309579-exonerate_est2genome-gene-2.2-mRNA-1 3472 5987 +;Gap=M2516
scaffold511|size309579	model_gff:maker	match_part	185508	187475	.	-	.	ID=scaffold511|size309579:hsp:63412:4.5.0.2;Parent=scaffold511|size309579:hit:31601:4.5.0.2;Target=maker-scaffold511|size309579-exonerate_est2genome-gene-2.2-mRNA-1 1504 3471 +;Gap=M1968
scaffold511|size309579	model_gff:maker	match_part	183898	185400	.	-	.	ID=scaffold511|size309579:hsp:63413:4.5.0.2;Parent=scaffold511|size309579:hit:31601:4.5.0.2;Target=maker-scaffold511|size309579-exonerate_est2genome-gene-2.2-mRNA-1 1 1503 +;Gap=M1503
scaffold511|size309579	augustus_masked	match	182224	186071	0.38	+	.	ID=scaffold511|size309579:hit:31602:4.5.0.2;Name=augustus_masked-scaffold511|size309579-abinit-gene-2.19-mRNA-1
scaffold511|size309579	augustus_masked	match_part	182224	185836	0.38	+	.	ID=scaffold511|size309579:hsp:63414:4.5.0.2;Parent=scaffold511|size309579:hit:31602:4.5.0.2;Target=augustus_masked-scaffold511|size309579-abinit-gene-2.19-mRNA-1 1 3613 +;Gap=M3613
scaffold511|size309579	augustus_masked	match_part	185914	186071	0.38	+	.	ID=scaffold511|size309579:hsp:63415:4.5.0.2;Parent=scaffold511|size309579:hit:31602:4.5.0.2;Target=augustus_masked-scaffold511|size309579-abinit-gene-2.19-mRNA-1 3614 3771 +;Gap=M158
scaffold511|size309579	augustus_masked	match	186247	187071	0.86	+	.	ID=scaffold511|size309579:hit:31603:4.5.0.2;Name=augustus_masked-scaffold511|size309579-abinit-gene-2.20-mRNA-1
scaffold511|size309579	augustus_masked	match_part	186247	187071	0.86	+	.	ID=scaffold511|size309579:hsp:63416:4.5.0.2;Parent=scaffold511|size309579:hit:31603:4.5.0.2;Target=augustus_masked-scaffold511|size309579-abinit-gene-2.20-mRNA-1 1 825 +;Gap=M825
scaffold511|size309579	augustus_masked	match	192751	194186	0.36	+	.	ID=scaffold511|size309579:hit:31604:4.5.0.2;Name=augustus_masked-scaffold511|size309579-abinit-gene-2.21-mRNA-1
scaffold511|size309579	augustus_masked	match_part	192751	192786	0.36	+	.	ID=scaffold511|size309579:hsp:63417:4.5.0.2;Parent=scaffold511|size309579:hit:31604:4.5.0.2;Target=augustus_masked-scaffold511|size309579-abinit-gene-2.21-mRNA-1 1 36 +;Gap=M36
scaffold511|size309579	augustus_masked	match_part	192878	192937	0.36	+	.	ID=scaffold511|size309579:hsp:63418:4.5.0.2;Parent=scaffold511|size309579:hit:31604:4.5.0.2;Target=augustus_masked-scaffold511|size309579-abinit-gene-2.21-mRNA-1 37 96 +;Gap=M60
scaffold511|size309579	augustus_masked	match_part	193031	193114	0.36	+	.	ID=scaffold511|size309579:hsp:63419:4.5.0.2;Parent=scaffold511|size309579:hit:31604:4.5.0.2;Target=augustus_masked-scaffold511|size309579-abinit-gene-2.21-mRNA-1 97 180 +;Gap=M84
scaffold511|size309579	augustus_masked	match_part	193195	193440	0.36	+	.	ID=scaffold511|size309579:hsp:63420:4.5.0.2;Parent=scaffold511|size309579:hit:31604:4.5.0.2;Target=augustus_masked-scaffold511|size309579-abinit-gene-2.21-mRNA-1 181 426 +;Gap=M246
scaffold511|size309579	augustus_masked	match_part	193528	193560	0.36	+	.	ID=scaffold511|size309579:hsp:63421:4.5.0.2;Parent=scaffold511|size309579:hit:31604:4.5.0.2;Target=augustus_masked-scaffold511|size309579-abinit-gene-2.21-mRNA-1 427 459 +;Gap=M33
scaffold511|size309579	augustus_masked	match_part	193650	193856	0.36	+	.	ID=scaffold511|size309579:hsp:63422:4.5.0.2;Parent=scaffold511|size309579:hit:31604:4.5.0.2;Target=augustus_masked-scaffold511|size309579-abinit-gene-2.21-mRNA-1 460 666 +;Gap=M207
scaffold511|size309579	augustus_masked	match_part	193951	193995	0.36	+	.	ID=scaffold511|size309579:hsp:63423:4.5.0.2;Parent=scaffold511|size309579:hit:31604:4.5.0.2;Target=augustus_masked-scaffold511|size309579-abinit-gene-2.21-mRNA-1 667 711 +;Gap=M45
scaffold511|size309579	augustus_masked	match_part	194079	194186	0.36	+	.	ID=scaffold511|size309579:hsp:63424:4.5.0.2;Parent=scaffold511|size309579:hit:31604:4.5.0.2;Target=augustus_masked-scaffold511|size309579-abinit-gene-2.21-mRNA-1 712 819 +;Gap=M108
scaffold511|size309579	augustus_masked	match	194423	195828	0.5	+	.	ID=scaffold511|size309579:hit:31605:4.5.0.2;Name=augustus_masked-scaffold511|size309579-abinit-gene-2.22-mRNA-1
scaffold511|size309579	augustus_masked	match_part	194423	194575	0.5	+	.	ID=scaffold511|size309579:hsp:63425:4.5.0.2;Parent=scaffold511|size309579:hit:31605:4.5.0.2;Target=augustus_masked-scaffold511|size309579-abinit-gene-2.22-mRNA-1 1 153 +;Gap=M153
scaffold511|size309579	augustus_masked	match_part	194951	195326	0.5	+	.	ID=scaffold511|size309579:hsp:63426:4.5.0.2;Parent=scaffold511|size309579:hit:31605:4.5.0.2;Target=augustus_masked-scaffold511|size309579-abinit-gene-2.22-mRNA-1 154 529 +;Gap=M376
scaffold511|size309579	augustus_masked	match_part	195425	195828	0.5	+	.	ID=scaffold511|size309579:hsp:63427:4.5.0.2;Parent=scaffold511|size309579:hit:31605:4.5.0.2;Target=augustus_masked-scaffold511|size309579-abinit-gene-2.22-mRNA-1 530 933 +;Gap=M404
scaffold511|size309579	augustus_masked	match	187356	189847	0.98	-	.	ID=scaffold511|size309579:hit:31606:4.5.0.2;Name=augustus_masked-scaffold511|size309579-abinit-gene-2.23-mRNA-1
scaffold511|size309579	augustus_masked	match_part	187568	189847	0.98	-	.	ID=scaffold511|size309579:hsp:63428:4.5.0.2;Parent=scaffold511|size309579:hit:31606:4.5.0.2;Target=augustus_masked-scaffold511|size309579-abinit-gene-2.23-mRNA-1 121 2400 +;Gap=M2280
scaffold511|size309579	augustus_masked	match_part	187356	187475	0.98	-	.	ID=scaffold511|size309579:hsp:63429:4.5.0.2;Parent=scaffold511|size309579:hit:31606:4.5.0.2;Target=augustus_masked-scaffold511|size309579-abinit-gene-2.23-mRNA-1 1 120 +;Gap=M120
scaffold511|size309579	augustus_masked	match	191314	191607	0.44	-	.	ID=scaffold511|size309579:hit:31607:4.5.0.2;Name=augustus_masked-scaffold511|size309579-abinit-gene-2.24-mRNA-1
scaffold511|size309579	augustus_masked	match_part	191314	191607	0.44	-	.	ID=scaffold511|size309579:hsp:63430:4.5.0.2;Parent=scaffold511|size309579:hit:31607:4.5.0.2;Target=augustus_masked-scaffold511|size309579-abinit-gene-2.24-mRNA-1 1 294 +;Gap=M294
scaffold511|size309579	augustus_masked	match	217443	218618	0.95	+	.	ID=scaffold511|size309579:hit:31608:4.5.0.2;Name=augustus_masked-scaffold511|size309579-abinit-gene-2.25-mRNA-1
scaffold511|size309579	augustus_masked	match_part	217443	218618	0.95	+	.	ID=scaffold511|size309579:hsp:63431:4.5.0.2;Parent=scaffold511|size309579:hit:31608:4.5.0.2;Target=augustus_masked-scaffold511|size309579-abinit-gene-2.25-mRNA-1 1 1176 +;Gap=M1176
scaffold511|size309579	augustus_masked	match	276221	277693	0.55	+	.	ID=scaffold511|size309579:hit:31609:4.5.0.2;Name=augustus_masked-scaffold511|size309579-abinit-gene-2.26-mRNA-1
scaffold511|size309579	augustus_masked	match_part	276221	276672	0.55	+	.	ID=scaffold511|size309579:hsp:63432:4.5.0.2;Parent=scaffold511|size309579:hit:31609:4.5.0.2;Target=augustus_masked-scaffold511|size309579-abinit-gene-2.26-mRNA-1 1 452 +;Gap=M452
scaffold511|size309579	augustus_masked	match_part	276781	277693	0.55	+	.	ID=scaffold511|size309579:hsp:63433:4.5.0.2;Parent=scaffold511|size309579:hit:31609:4.5.0.2;Target=augustus_masked-scaffold511|size309579-abinit-gene-2.26-mRNA-1 453 1365 +;Gap=M913
scaffold511|size309579	augustus_masked	match	209325	211104	0.56	-	.	ID=scaffold511|size309579:hit:31610:4.5.0.2;Name=augustus_masked-scaffold511|size309579-abinit-gene-2.27-mRNA-1
scaffold511|size309579	augustus_masked	match_part	210493	211104	0.56	-	.	ID=scaffold511|size309579:hsp:63434:4.5.0.2;Parent=scaffold511|size309579:hit:31610:4.5.0.2;Target=augustus_masked-scaffold511|size309579-abinit-gene-2.27-mRNA-1 403 1014 +;Gap=M612
scaffold511|size309579	augustus_masked	match_part	210359	210413	0.56	-	.	ID=scaffold511|size309579:hsp:63435:4.5.0.2;Parent=scaffold511|size309579:hit:31610:4.5.0.2;Target=augustus_masked-scaffold511|size309579-abinit-gene-2.27-mRNA-1 348 402 +;Gap=M55
scaffold511|size309579	augustus_masked	match_part	210249	210272	0.56	-	.	ID=scaffold511|size309579:hsp:63436:4.5.0.2;Parent=scaffold511|size309579:hit:31610:4.5.0.2;Target=augustus_masked-scaffold511|size309579-abinit-gene-2.27-mRNA-1 324 347 +;Gap=M24
scaffold511|size309579	augustus_masked	match_part	210108	210167	0.56	-	.	ID=scaffold511|size309579:hsp:63437:4.5.0.2;Parent=scaffold511|size309579:hit:31610:4.5.0.2;Target=augustus_masked-scaffold511|size309579-abinit-gene-2.27-mRNA-1 264 323 +;Gap=M60
scaffold511|size309579	augustus_masked	match_part	210004	210027	0.56	-	.	ID=scaffold511|size309579:hsp:63438:4.5.0.2;Parent=scaffold511|size309579:hit:31610:4.5.0.2;Target=augustus_masked-scaffold511|size309579-abinit-gene-2.27-mRNA-1 240 263 +;Gap=M24
scaffold511|size309579	augustus_masked	match_part	209871	209921	0.56	-	.	ID=scaffold511|size309579:hsp:63439:4.5.0.2;Parent=scaffold511|size309579:hit:31610:4.5.0.2;Target=augustus_masked-scaffold511|size309579-abinit-gene-2.27-mRNA-1 189 239 +;Gap=M51
scaffold511|size309579	augustus_masked	match_part	209730	209789	0.56	-	.	ID=scaffold511|size309579:hsp:63440:4.5.0.2;Parent=scaffold511|size309579:hit:31610:4.5.0.2;Target=augustus_masked-scaffold511|size309579-abinit-gene-2.27-mRNA-1 129 188 +;Gap=M60
scaffold511|size309579	augustus_masked	match_part	209579	209638	0.56	-	.	ID=scaffold511|size309579:hsp:63441:4.5.0.2;Parent=scaffold511|size309579:hit:31610:4.5.0.2;Target=augustus_masked-scaffold511|size309579-abinit-gene-2.27-mRNA-1 69 128 +;Gap=M60
scaffold511|size309579	augustus_masked	match_part	209433	209480	0.56	-	.	ID=scaffold511|size309579:hsp:63442:4.5.0.2;Parent=scaffold511|size309579:hit:31610:4.5.0.2;Target=augustus_masked-scaffold511|size309579-abinit-gene-2.27-mRNA-1 21 68 +;Gap=M48
scaffold511|size309579	augustus_masked	match_part	209325	209344	0.56	-	.	ID=scaffold511|size309579:hsp:63443:4.5.0.2;Parent=scaffold511|size309579:hit:31610:4.5.0.2;Target=augustus_masked-scaffold511|size309579-abinit-gene-2.27-mRNA-1 1 20 +;Gap=M20
scaffold511|size309579	augustus_masked	match	218883	219752	1	-	.	ID=scaffold511|size309579:hit:31611:4.5.0.2;Name=augustus_masked-scaffold511|size309579-abinit-gene-2.28-mRNA-1
scaffold511|size309579	augustus_masked	match_part	218883	219752	1	-	.	ID=scaffold511|size309579:hsp:63444:4.5.0.2;Parent=scaffold511|size309579:hit:31611:4.5.0.2;Target=augustus_masked-scaffold511|size309579-abinit-gene-2.28-mRNA-1 1 870 +;Gap=M870
scaffold511|size309579	augustus_masked	match	237721	239603	0.64	-	.	ID=scaffold511|size309579:hit:31612:4.5.0.2;Name=augustus_masked-scaffold511|size309579-abinit-gene-2.29-mRNA-1
scaffold511|size309579	augustus_masked	match_part	239065	239603	0.64	-	.	ID=scaffold511|size309579:hsp:63445:4.5.0.2;Parent=scaffold511|size309579:hit:31612:4.5.0.2;Target=augustus_masked-scaffold511|size309579-abinit-gene-2.29-mRNA-1 1121 1659 +;Gap=M539
scaffold511|size309579	augustus_masked	match_part	238196	238939	0.64	-	.	ID=scaffold511|size309579:hsp:63446:4.5.0.2;Parent=scaffold511|size309579:hit:31612:4.5.0.2;Target=augustus_masked-scaffold511|size309579-abinit-gene-2.29-mRNA-1 377 1120 +;Gap=M744
scaffold511|size309579	augustus_masked	match_part	237721	238096	0.64	-	.	ID=scaffold511|size309579:hsp:63447:4.5.0.2;Parent=scaffold511|size309579:hit:31612:4.5.0.2;Target=augustus_masked-scaffold511|size309579-abinit-gene-2.29-mRNA-1 1 376 +;Gap=M376
scaffold511|size309579	augustus_masked	match	283850	284311	0.39	-	.	ID=scaffold511|size309579:hit:31613:4.5.0.2;Name=augustus_masked-scaffold511|size309579-abinit-gene-2.30-mRNA-1
scaffold511|size309579	augustus_masked	match_part	283850	284311	0.39	-	.	ID=scaffold511|size309579:hsp:63448:4.5.0.2;Parent=scaffold511|size309579:hit:31613:4.5.0.2;Target=augustus_masked-scaffold511|size309579-abinit-gene-2.30-mRNA-1 1 462 +;Gap=M462
scaffold511|size309579	augustus_masked	match	284820	286982	0.12	-	.	ID=scaffold511|size309579:hit:31614:4.5.0.2;Name=augustus_masked-scaffold511|size309579-abinit-gene-2.31-mRNA-1
scaffold511|size309579	augustus_masked	match_part	286650	286982	0.12	-	.	ID=scaffold511|size309579:hsp:63449:4.5.0.2;Parent=scaffold511|size309579:hit:31614:4.5.0.2;Target=augustus_masked-scaffold511|size309579-abinit-gene-2.31-mRNA-1 898 1230 +;Gap=M333
scaffold511|size309579	augustus_masked	match_part	286162	286243	0.12	-	.	ID=scaffold511|size309579:hsp:63450:4.5.0.2;Parent=scaffold511|size309579:hit:31614:4.5.0.2;Target=augustus_masked-scaffold511|size309579-abinit-gene-2.31-mRNA-1 816 897 +;Gap=M82
scaffold511|size309579	augustus_masked	match_part	285457	285939	0.12	-	.	ID=scaffold511|size309579:hsp:63451:4.5.0.2;Parent=scaffold511|size309579:hit:31614:4.5.0.2;Target=augustus_masked-scaffold511|size309579-abinit-gene-2.31-mRNA-1 333 815 +;Gap=M483
scaffold511|size309579	augustus_masked	match_part	284820	285151	0.12	-	.	ID=scaffold511|size309579:hsp:63452:4.5.0.2;Parent=scaffold511|size309579:hit:31614:4.5.0.2;Target=augustus_masked-scaffold511|size309579-abinit-gene-2.31-mRNA-1 1 332 +;Gap=M332
scaffold511|size309579	augustus_masked	match	287827	288798	0.95	-	.	ID=scaffold511|size309579:hit:31615:4.5.0.2;Name=augustus_masked-scaffold511|size309579-abinit-gene-2.32-mRNA-1
scaffold511|size309579	augustus_masked	match_part	287827	288798	0.95	-	.	ID=scaffold511|size309579:hsp:63453:4.5.0.2;Parent=scaffold511|size309579:hit:31615:4.5.0.2;Target=augustus_masked-scaffold511|size309579-abinit-gene-2.32-mRNA-1 1 972 +;Gap=M972
scaffold511|size309579	augustus_masked	match	296163	296774	0.62	-	.	ID=scaffold511|size309579:hit:31616:4.5.0.2;Name=augustus_masked-scaffold511|size309579-abinit-gene-2.33-mRNA-1
scaffold511|size309579	augustus_masked	match_part	296163	296774	0.62	-	.	ID=scaffold511|size309579:hsp:63454:4.5.0.2;Parent=scaffold511|size309579:hit:31616:4.5.0.2;Target=augustus_masked-scaffold511|size309579-abinit-gene-2.33-mRNA-1 1 612 +;Gap=M612
###
scaffold511|size309579	repeatmasker	match	85392	86316	460	+	.	ID=scaffold511|size309579:hit:30480:1.3.0.0;Name=species:%2528TA%2529n|genus:Simple_repeat;Target=species:%2528TA%2529n|genus:Simple_repeat 1 981 +
scaffold511|size309579	repeatmasker	match_part	85392	86316	460	+	.	ID=scaffold511|size309579:hsp:61418:1.3.0.0;Parent=scaffold511|size309579:hit:30480:1.3.0.0;Target=species:%252528TA%252529n|genus:Simple_repeat 1 981 +
scaffold511|size309579	repeatmasker	match	10524	10542	12	+	.	ID=scaffold511|size309579:hit:30481:1.3.0.0;Name=species:%2528CCT%2529n|genus:Simple_repeat;Target=species:%2528CCT%2529n|genus:Simple_repeat 1 19 +
scaffold511|size309579	repeatmasker	match_part	10524	10542	12	+	.	ID=scaffold511|size309579:hsp:61419:1.3.0.0;Parent=scaffold511|size309579:hit:30481:1.3.0.0;Target=species:%252528CCT%252529n|genus:Simple_repeat 1 19 +
scaffold511|size309579	repeatmasker	match	86321	86498	42	+	.	ID=scaffold511|size309579:hit:30482:1.3.0.0;Name=species:%2528TGTA%2529n|genus:Simple_repeat;Target=species:%2528TGTA%2529n|genus:Simple_repeat 1 176 +
scaffold511|size309579	repeatmasker	match_part	86321	86498	42	+	.	ID=scaffold511|size309579:hsp:61420:1.3.0.0;Parent=scaffold511|size309579:hit:30482:1.3.0.0;Target=species:%252528TGTA%252529n|genus:Simple_repeat 1 176 +
scaffold511|size309579	repeatmasker	match	83707	83741	29	+	.	ID=scaffold511|size309579:hit:30483:1.3.0.0;Name=species:%2528TGAG%2529n|genus:Simple_repeat;Target=species:%2528TGAG%2529n|genus:Simple_repeat 1 35 +
scaffold511|size309579	repeatmasker	match_part	83707	83741	29	+	.	ID=scaffold511|size309579:hsp:61421:1.3.0.0;Parent=scaffold511|size309579:hit:30483:1.3.0.0;Target=species:%252528TGAG%252529n|genus:Simple_repeat 1 35 +
scaffold511|size309579	repeatmasker	match	69880	69909	13	+	.	ID=scaffold511|size309579:hit:30484:1.3.0.0;Name=species:%2528CACCA%2529n|genus:Simple_repeat;Target=species:%2528CACCA%2529n|genus:Simple_repeat 1 31 +
scaffold511|size309579	repeatmasker	match_part	69880	69909	13	+	.	ID=scaffold511|size309579:hsp:61422:1.3.0.0;Parent=scaffold511|size309579:hit:30484:1.3.0.0;Target=species:%252528CACCA%252529n|genus:Simple_repeat 1 31 +
scaffold511|size309579	repeatmasker	match	9225	9255	28	+	.	ID=scaffold511|size309579:hit:30485:1.3.0.0;Name=species:%2528AGA%2529n|genus:Simple_repeat;Target=species:%2528AGA%2529n|genus:Simple_repeat 1 31 +
scaffold511|size309579	repeatmasker	match_part	9225	9255	28	+	.	ID=scaffold511|size309579:hsp:61423:1.3.0.0;Parent=scaffold511|size309579:hit:30485:1.3.0.0;Target=species:%252528AGA%252529n|genus:Simple_repeat 1 31 +
scaffold511|size309579	repeatmasker	match	83742	85383	1491	+	.	ID=scaffold511|size309579:hit:30486:1.3.0.0;Name=species:%2528GT%2529n|genus:Simple_repeat;Target=species:%2528GT%2529n|genus:Simple_repeat 1 1616 +
scaffold511|size309579	repeatmasker	match_part	83742	85383	1491	+	.	ID=scaffold511|size309579:hsp:61424:1.3.0.0;Parent=scaffold511|size309579:hit:30486:1.3.0.0;Target=species:%252528GT%252529n|genus:Simple_repeat 1 1616 +
scaffold511|size309579	repeatmasker	match	9829	9990	150	+	.	ID=scaffold511|size309579:hit:30487:1.3.0.0;Name=species:%2528GAAGGAGAA%2529n|genus:Simple_repeat;Target=species:%2528GAAGGAGAA%2529n|genus:Simple_repeat 1 162 +
scaffold511|size309579	repeatmasker	match_part	9829	9990	150	+	.	ID=scaffold511|size309579:hsp:61425:1.3.0.0;Parent=scaffold511|size309579:hit:30487:1.3.0.0;Target=species:%252528GAAGGAGAA%252529n|genus:Simple_repeat 1 162 +
scaffold511|size309579	repeatmasker	match	604	676	19	+	.	ID=scaffold511|size309579:hit:30488:1.3.0.0;Name=species:%2528CAATCAA%2529n|genus:Simple_repeat;Target=species:%2528CAATCAA%2529n|genus:Simple_repeat 1 76 +
scaffold511|size309579	repeatmasker	match_part	604	676	19	+	.	ID=scaffold511|size309579:hsp:61426:1.3.0.0;Parent=scaffold511|size309579:hit:30488:1.3.0.0;Target=species:%252528CAATCAA%252529n|genus:Simple_repeat 1 76 +
scaffold511|size309579	repeatmasker	match	36975	37016	47	+	.	ID=scaffold511|size309579:hit:30489:1.3.0.0;Name=species:%2528GTT%2529n|genus:Simple_repeat;Target=species:%2528GTT%2529n|genus:Simple_repeat 1 42 +
scaffold511|size309579	repeatmasker	match_part	36975	37016	47	+	.	ID=scaffold511|size309579:hsp:61427:1.3.0.0;Parent=scaffold511|size309579:hit:30489:1.3.0.0;Target=species:%252528GTT%252529n|genus:Simple_repeat 1 42 +
scaffold511|size309579	repeatmasker	match	65108	65144	20	+	.	ID=scaffold511|size309579:hit:30490:1.3.0.0;Name=species:%2528C%2529n|genus:Simple_repeat;Target=species:%2528C%2529n|genus:Simple_repeat 1 37 +
scaffold511|size309579	repeatmasker	match_part	65108	65144	20	+	.	ID=scaffold511|size309579:hsp:61428:1.3.0.0;Parent=scaffold511|size309579:hit:30490:1.3.0.0;Target=species:%252528C%252529n|genus:Simple_repeat 1 37 +
scaffold511|size309579	repeatmasker	match	23922	23981	14	+	.	ID=scaffold511|size309579:hit:30491:1.3.0.0;Name=species:%2528TCATCT%2529n|genus:Simple_repeat;Target=species:%2528TCATCT%2529n|genus:Simple_repeat 1 66 +
scaffold511|size309579	repeatmasker	match_part	23922	23981	14	+	.	ID=scaffold511|size309579:hsp:61429:1.3.0.0;Parent=scaffold511|size309579:hit:30491:1.3.0.0;Target=species:%252528TCATCT%252529n|genus:Simple_repeat 1 66 +
scaffold511|size309579	repeatmasker	match	59332	59378	19	+	.	ID=scaffold511|size309579:hit:30492:1.3.0.0;Name=species:A-rich|genus:Low_complexity;Target=species:A-rich|genus:Low_complexity 1 47 +
scaffold511|size309579	repeatmasker	match_part	59332	59378	19	+	.	ID=scaffold511|size309579:hsp:61430:1.3.0.0;Parent=scaffold511|size309579:hit:30492:1.3.0.0;Target=species:A-rich|genus:Low_complexity 1 47 +
scaffold511|size309579	repeatmasker	match	1	339	2009	+	.	ID=scaffold511|size309579:hit:30493:1.3.0.0;Name=species:genome_12_19227|genus:Unspecified;Target=species:genome_12_19227|genus:Unspecified 2 358 +
scaffold511|size309579	repeatmasker	match_part	1	339	2009	+	.	ID=scaffold511|size309579:hsp:61431:1.3.0.0;Parent=scaffold511|size309579:hit:30493:1.3.0.0;Target=species:genome_12_19227|genus:Unspecified 2 358 +
scaffold511|size309579	repeatmasker	match	1468	1819	1396	+	.	ID=scaffold511|size309579:hit:30494:1.3.0.0;Name=species:genome_12_19227|genus:Unspecified;Target=species:genome_12_19227|genus:Unspecified 365 785 +
scaffold511|size309579	repeatmasker	match_part	1468	1819	1396	+	.	ID=scaffold511|size309579:hsp:61432:1.3.0.0;Parent=scaffold511|size309579:hit:30494:1.3.0.0;Target=species:genome_12_19227|genus:Unspecified 365 785 +
scaffold511|size309579	repeatmasker	match	2094	2533	353	+	.	ID=scaffold511|size309579:hit:30495:1.3.0.0;Name=species:rnd-1_family-15|genus:Unknown;Target=species:rnd-1_family-15|genus:Unknown 213 657 +
scaffold511|size309579	repeatmasker	match_part	2094	2533	353	+	.	ID=scaffold511|size309579:hsp:61433:1.3.0.0;Parent=scaffold511|size309579:hit:30495:1.3.0.0;Target=species:rnd-1_family-15|genus:Unknown 213 657 +
scaffold511|size309579	repeatmasker	match	2668	4011	8547	+	.	ID=scaffold511|size309579:hit:30496:1.3.0.0;Name=species:rnd-1_family-42|genus:Unknown;Target=species:rnd-1_family-42|genus:Unknown 594 1773 +
scaffold511|size309579	repeatmasker	match_part	2668	4011	8547	+	.	ID=scaffold511|size309579:hsp:61434:1.3.0.0;Parent=scaffold511|size309579:hit:30496:1.3.0.0;Target=species:rnd-1_family-42|genus:Unknown 594 1773 +
scaffold511|size309579	repeatmasker	match	4834	6160	6684	+	.	ID=scaffold511|size309579:hit:30497:1.3.0.0;Name=species:genome_6_13534|genus:Unspecified;Target=species:genome_6_13534|genus:Unspecified 1 838 +
scaffold511|size309579	repeatmasker	match_part	4834	6160	6684	+	.	ID=scaffold511|size309579:hsp:61435:1.3.0.0;Parent=scaffold511|size309579:hit:30497:1.3.0.0;Target=species:genome_6_13534|genus:Unspecified 1 838 +
scaffold511|size309579	repeatmasker	match	7248	7548	1089	+	.	ID=scaffold511|size309579:hit:30498:1.3.0.0;Name=species:genome_6_13534|genus:Unspecified;Target=species:genome_6_13534|genus:Unspecified 506 838 +
scaffold511|size309579	repeatmasker	match_part	7248	7548	1089	+	.	ID=scaffold511|size309579:hsp:61436:1.3.0.0;Parent=scaffold511|size309579:hit:30498:1.3.0.0;Target=species:genome_6_13534|genus:Unspecified 506 838 +
scaffold511|size309579	repeatmasker	match	7626	7686	245	+	.	ID=scaffold511|size309579:hit:30499:1.3.0.0;Name=species:rnd-1_family-872|genus:Unknown;Target=species:rnd-1_family-872|genus:Unknown 26 85 +
scaffold511|size309579	repeatmasker	match_part	7626	7686	245	+	.	ID=scaffold511|size309579:hsp:61437:1.3.0.0;Parent=scaffold511|size309579:hit:30499:1.3.0.0;Target=species:rnd-1_family-872|genus:Unknown 26 85 +
scaffold511|size309579	repeatmasker	match	7810	8050	767	+	.	ID=scaffold511|size309579:hit:30500:1.3.0.0;Name=species:rnd-1_family-80|genus:Unknown;Target=species:rnd-1_family-80|genus:Unknown 358 547 +
scaffold511|size309579	repeatmasker	match_part	7810	8050	767	+	.	ID=scaffold511|size309579:hsp:61438:1.3.0.0;Parent=scaffold511|size309579:hit:30500:1.3.0.0;Target=species:rnd-1_family-80|genus:Unknown 358 547 +
scaffold511|size309579	repeatmasker	match	8643	9828	5256	+	.	ID=scaffold511|size309579:hit:30501:1.3.0.0;Name=species:rnd-2_family-88|genus:Unknown;Target=species:rnd-2_family-88|genus:Unknown 374 920 +
scaffold511|size309579	repeatmasker	match_part	8643	9828	5256	+	.	ID=scaffold511|size309579:hsp:61439:1.3.0.0;Parent=scaffold511|size309579:hit:30501:1.3.0.0;Target=species:rnd-2_family-88|genus:Unknown 374 920 +
scaffold511|size309579	repeatmasker	match	9991	10077	5256	+	.	ID=scaffold511|size309579:hit:30502:1.3.0.0;Name=species:rnd-2_family-88|genus:Unknown;Target=species:rnd-2_family-88|genus:Unknown 921 1005 +
scaffold511|size309579	repeatmasker	match_part	9991	10077	5256	+	.	ID=scaffold511|size309579:hsp:61440:1.3.0.0;Parent=scaffold511|size309579:hit:30502:1.3.0.0;Target=species:rnd-2_family-88|genus:Unknown 921 1005 +
scaffold511|size309579	repeatmasker	match	13391	13793	2210	+	.	ID=scaffold511|size309579:hit:30503:1.3.0.0;Name=species:genome_5_2387|genus:Unspecified;Target=species:genome_5_2387|genus:Unspecified 333 631 +
scaffold511|size309579	repeatmasker	match_part	13391	13793	2210	+	.	ID=scaffold511|size309579:hsp:61441:1.3.0.0;Parent=scaffold511|size309579:hit:30503:1.3.0.0;Target=species:genome_5_2387|genus:Unspecified 333 631 +
scaffold511|size309579	repeatmasker	match	17078	17179	400	+	.	ID=scaffold511|size309579:hit:30504:1.3.0.0;Name=species:rnd-1_family-1178|genus:Unknown;Target=species:rnd-1_family-1178|genus:Unknown 1 88 +
scaffold511|size309579	repeatmasker	match_part	17078	17179	400	+	.	ID=scaffold511|size309579:hsp:61442:1.3.0.0;Parent=scaffold511|size309579:hit:30504:1.3.0.0;Target=species:rnd-1_family-1178|genus:Unknown 1 88 +
scaffold511|size309579	repeatmasker	match	17229	17510	1695	+	.	ID=scaffold511|size309579:hit:30505:1.3.0.0;Name=species:genome_5_2387|genus:Unspecified;Target=species:genome_5_2387|genus:Unspecified 3 318 +
scaffold511|size309579	repeatmasker	match_part	17229	17510	1695	+	.	ID=scaffold511|size309579:hsp:61443:1.3.0.0;Parent=scaffold511|size309579:hit:30505:1.3.0.0;Target=species:genome_5_2387|genus:Unspecified 3 318 +
scaffold511|size309579	repeatmasker	match	17814	19014	4085	+	.	ID=scaffold511|size309579:hit:30506:1.3.0.0;Name=species:genome_1_22152|genus:Unspecified;Target=species:genome_1_22152|genus:Unspecified 1 465 +
scaffold511|size309579	repeatmasker	match_part	17814	19014	4085	+	.	ID=scaffold511|size309579:hsp:61444:1.3.0.0;Parent=scaffold511|size309579:hit:30506:1.3.0.0;Target=species:genome_1_22152|genus:Unspecified 1 465 +
scaffold511|size309579	repeatmasker	match	19823	21812	9858	+	.	ID=scaffold511|size309579:hit:30507:1.3.0.0;Name=species:genome_6_19263|genus:Unspecified;Target=species:genome_6_19263|genus:Unspecified 1 1628 +
scaffold511|size309579	repeatmasker	match_part	19823	21812	9858	+	.	ID=scaffold511|size309579:hsp:61445:1.3.0.0;Parent=scaffold511|size309579:hit:30507:1.3.0.0;Target=species:genome_6_19263|genus:Unspecified 1 1628 +
scaffold511|size309579	repeatmasker	match	22543	23902	2028	+	.	ID=scaffold511|size309579:hit:30508:1.3.0.0;Name=species:rnd-5_family-2929|genus:Unknown;Target=species:rnd-5_family-2929|genus:Unknown 61 811 +
scaffold511|size309579	repeatmasker	match_part	22543	23902	2028	+	.	ID=scaffold511|size309579:hsp:61446:1.3.0.0;Parent=scaffold511|size309579:hit:30508:1.3.0.0;Target=species:rnd-5_family-2929|genus:Unknown 61 811 +
scaffold511|size309579	repeatmasker	match	24035	28118	10813	+	.	ID=scaffold511|size309579:hit:30509:1.3.0.0;Name=species:rnd-1_family-195|genus:DNA%252FhAT-Tag1;Target=species:rnd-1_family-195|genus:DNA%252FhAT-Tag1 1386 3109 +
scaffold511|size309579	repeatmasker	match_part	24035	28118	10813	+	.	ID=scaffold511|size309579:hsp:61447:1.3.0.0;Parent=scaffold511|size309579:hit:30509:1.3.0.0;Target=species:rnd-1_family-195|genus:DNA%25252FhAT-Tag1 1386 3109 +
scaffold511|size309579	repeatmasker	match	28203	32833	17771	+	.	ID=scaffold511|size309579:hit:30510:1.3.0.0;Name=species:rnd-4_family-227|genus:LINE%252FAmbal;Target=species:rnd-4_family-227|genus:LINE%252FAmbal 26 4699 +
scaffold511|size309579	repeatmasker	match_part	28203	32833	17771	+	.	ID=scaffold511|size309579:hsp:61448:1.3.0.0;Parent=scaffold511|size309579:hit:30510:1.3.0.0;Target=species:rnd-4_family-227|genus:LINE%25252FAmbal 26 4699 +
scaffold511|size309579	repeatmasker	match	34054	36974	9396	+	.	ID=scaffold511|size309579:hit:30511:1.3.0.0;Name=species:rnd-4_family-227|genus:LINE%252FAmbal;Target=species:rnd-4_family-227|genus:LINE%252FAmbal 4704 7615 +
scaffold511|size309579	repeatmasker	match_part	34054	36974	9396	+	.	ID=scaffold511|size309579:hsp:61449:1.3.0.0;Parent=scaffold511|size309579:hit:30511:1.3.0.0;Target=species:rnd-4_family-227|genus:LINE%25252FAmbal 4704 7615 +
scaffold511|size309579	repeatmasker	match	37325	38969	1482	+	.	ID=scaffold511|size309579:hit:30512:1.3.0.0;Name=species:genome_11_20665|genus:Unspecified;Target=species:genome_11_20665|genus:Unspecified 298 1100 +
scaffold511|size309579	repeatmasker	match_part	37325	38969	1482	+	.	ID=scaffold511|size309579:hsp:61450:1.3.0.0;Parent=scaffold511|size309579:hit:30512:1.3.0.0;Target=species:genome_11_20665|genus:Unspecified 298 1100 +
scaffold511|size309579	repeatmasker	match	39207	40505	3628	+	.	ID=scaffold511|size309579:hit:30513:1.3.0.0;Name=species:rnd-1_family-950|genus:Unknown;Target=species:rnd-1_family-950|genus:Unknown 11 859 +
scaffold511|size309579	repeatmasker	match_part	39207	40505	3628	+	.	ID=scaffold511|size309579:hsp:61451:1.3.0.0;Parent=scaffold511|size309579:hit:30513:1.3.0.0;Target=species:rnd-1_family-950|genus:Unknown 11 859 +
scaffold511|size309579	repeatmasker	match	40727	41186	1198	+	.	ID=scaffold511|size309579:hit:30514:1.3.0.0;Name=species:rnd-1_family-21|genus:Unknown;Target=species:rnd-1_family-21|genus:Unknown 4524 5011 +
scaffold511|size309579	repeatmasker	match_part	40727	41186	1198	+	.	ID=scaffold511|size309579:hsp:61452:1.3.0.0;Parent=scaffold511|size309579:hit:30514:1.3.0.0;Target=species:rnd-1_family-21|genus:Unknown 4524 5011 +
scaffold511|size309579	repeatmasker	match	41314	41795	1112	+	.	ID=scaffold511|size309579:hit:30515:1.3.0.0;Name=species:rnd-1_family-911|genus:Unknown;Target=species:rnd-1_family-911|genus:Unknown 1 481 +
scaffold511|size309579	repeatmasker	match_part	41314	41795	1112	+	.	ID=scaffold511|size309579:hsp:61453:1.3.0.0;Parent=scaffold511|size309579:hit:30515:1.3.0.0;Target=species:rnd-1_family-911|genus:Unknown 1 481 +
scaffold511|size309579	repeatmasker	match	41930	42853	2370	+	.	ID=scaffold511|size309579:hit:30516:1.3.0.0;Name=species:rnd-1_family-509|genus:Unknown;Target=species:rnd-1_family-509|genus:Unknown 12 1131 +
scaffold511|size309579	repeatmasker	match_part	41930	42853	2370	+	.	ID=scaffold511|size309579:hsp:61454:1.3.0.0;Parent=scaffold511|size309579:hit:30516:1.3.0.0;Target=species:rnd-1_family-509|genus:Unknown 12 1131 +
scaffold511|size309579	repeatmasker	match	42930	43761	1386	+	.	ID=scaffold511|size309579:hit:30517:1.3.0.0;Name=species:rnd-1_family-396|genus:Unknown;Target=species:rnd-1_family-396|genus:Unknown 148 463 +
scaffold511|size309579	repeatmasker	match_part	42930	43761	1386	+	.	ID=scaffold511|size309579:hsp:61455:1.3.0.0;Parent=scaffold511|size309579:hit:30517:1.3.0.0;Target=species:rnd-1_family-396|genus:Unknown 148 463 +
scaffold511|size309579	repeatmasker	match	44643	45006	315	+	.	ID=scaffold511|size309579:hit:30518:1.3.0.0;Name=species:rnd-5_family-632|genus:LINE%252FJockey;Target=species:rnd-5_family-632|genus:LINE%252FJockey 389 653 +
scaffold511|size309579	repeatmasker	match_part	44643	45006	315	+	.	ID=scaffold511|size309579:hsp:61456:1.3.0.0;Parent=scaffold511|size309579:hit:30518:1.3.0.0;Target=species:rnd-5_family-632|genus:LINE%25252FJockey 389 653 +
scaffold511|size309579	repeatmasker	match	45433	45750	1050	+	.	ID=scaffold511|size309579:hit:30519:1.3.0.0;Name=species:rnd-1_family-536|genus:Unknown;Target=species:rnd-1_family-536|genus:Unknown 27 342 +
scaffold511|size309579	repeatmasker	match_part	45433	45750	1050	+	.	ID=scaffold511|size309579:hsp:61457:1.3.0.0;Parent=scaffold511|size309579:hit:30519:1.3.0.0;Target=species:rnd-1_family-536|genus:Unknown 27 342 +
scaffold511|size309579	repeatmasker	match	45814	45997	680	+	.	ID=scaffold511|size309579:hit:30520:1.3.0.0;Name=species:genome_11_16249|genus:Unspecified;Target=species:genome_11_16249|genus:Unspecified 450 663 +
scaffold511|size309579	repeatmasker	match_part	45814	45997	680	+	.	ID=scaffold511|size309579:hsp:61458:1.3.0.0;Parent=scaffold511|size309579:hit:30520:1.3.0.0;Target=species:genome_11_16249|genus:Unspecified 450 663 +
scaffold511|size309579	repeatmasker	match	46176	46943	2115	+	.	ID=scaffold511|size309579:hit:30521:1.3.0.0;Name=species:genome_3_7528|genus:Unspecified;Target=species:genome_3_7528|genus:Unspecified 118 456 +
scaffold511|size309579	repeatmasker	match_part	46176	46943	2115	+	.	ID=scaffold511|size309579:hsp:61459:1.3.0.0;Parent=scaffold511|size309579:hit:30521:1.3.0.0;Target=species:genome_3_7528|genus:Unspecified 118 456 +
scaffold511|size309579	repeatmasker	match	47257	47315	301	+	.	ID=scaffold511|size309579:hit:30522:1.3.0.0;Name=species:rnd-5_family-1816|genus:Unknown;Target=species:rnd-5_family-1816|genus:Unknown 320 374 +
scaffold511|size309579	repeatmasker	match_part	47257	47315	301	+	.	ID=scaffold511|size309579:hsp:61460:1.3.0.0;Parent=scaffold511|size309579:hit:30522:1.3.0.0;Target=species:rnd-5_family-1816|genus:Unknown 320 374 +
scaffold511|size309579	repeatmasker	match	47469	48558	239	+	.	ID=scaffold511|size309579:hit:30523:1.3.0.0;Name=species:rnd-1_family-287|genus:Unknown;Target=species:rnd-1_family-287|genus:Unknown 191 464 +
scaffold511|size309579	repeatmasker	match_part	47469	48558	239	+	.	ID=scaffold511|size309579:hsp:61461:1.3.0.0;Parent=scaffold511|size309579:hit:30523:1.3.0.0;Target=species:rnd-1_family-287|genus:Unknown 191 464 +
scaffold511|size309579	repeatmasker	match	48654	48788	253	+	.	ID=scaffold511|size309579:hit:30524:1.3.0.0;Name=species:rnd-1_family-365|genus:Unknown;Target=species:rnd-1_family-365|genus:Unknown 50 197 +
scaffold511|size309579	repeatmasker	match_part	48654	48788	253	+	.	ID=scaffold511|size309579:hsp:61462:1.3.0.0;Parent=scaffold511|size309579:hit:30524:1.3.0.0;Target=species:rnd-1_family-365|genus:Unknown 50 197 +
scaffold511|size309579	repeatmasker	match	48864	49199	851	+	.	ID=scaffold511|size309579:hit:30525:1.3.0.0;Name=species:rnd-5_family-2623|genus:Unknown;Target=species:rnd-5_family-2623|genus:Unknown 1 331 +
scaffold511|size309579	repeatmasker	match_part	48864	49199	851	+	.	ID=scaffold511|size309579:hsp:61463:1.3.0.0;Parent=scaffold511|size309579:hit:30525:1.3.0.0;Target=species:rnd-5_family-2623|genus:Unknown 1 331 +
scaffold511|size309579	repeatmasker	match	49303	50497	2250	+	.	ID=scaffold511|size309579:hit:30526:1.3.0.0;Name=species:genome_4_21158|genus:Unspecified;Target=species:genome_4_21158|genus:Unspecified 1 421 +
scaffold511|size309579	repeatmasker	match_part	49303	50497	2250	+	.	ID=scaffold511|size309579:hsp:61464:1.3.0.0;Parent=scaffold511|size309579:hit:30526:1.3.0.0;Target=species:genome_4_21158|genus:Unspecified 1 421 +
scaffold511|size309579	repeatmasker	match	50614	50759	726	+	.	ID=scaffold511|size309579:hit:30527:1.3.0.0;Name=species:genome_3_3699|genus:Unspecified;Target=species:genome_3_3699|genus:Unspecified 1 147 +
scaffold511|size309579	repeatmasker	match_part	50614	50759	726	+	.	ID=scaffold511|size309579:hsp:61465:1.3.0.0;Parent=scaffold511|size309579:hit:30527:1.3.0.0;Target=species:genome_3_3699|genus:Unspecified 1 147 +
scaffold511|size309579	repeatmasker	match	50803	51040	517	+	.	ID=scaffold511|size309579:hit:30528:1.3.0.0;Name=species:genome_11_20665|genus:Unspecified;Target=species:genome_11_20665|genus:Unspecified 1122 1270 +
scaffold511|size309579	repeatmasker	match_part	50803	51040	517	+	.	ID=scaffold511|size309579:hsp:61466:1.3.0.0;Parent=scaffold511|size309579:hit:30528:1.3.0.0;Target=species:genome_11_20665|genus:Unspecified 1122 1270 +
scaffold511|size309579	repeatmasker	match	51199	51688	2304	+	.	ID=scaffold511|size309579:hit:30529:1.3.0.0;Name=species:rnd-1_family-304|genus:DNA%252FhAT-Tag1;Target=species:rnd-1_family-304|genus:DNA%252FhAT-Tag1 4 389 +
scaffold511|size309579	repeatmasker	match_part	51199	51688	2304	+	.	ID=scaffold511|size309579:hsp:61467:1.3.0.0;Parent=scaffold511|size309579:hit:30529:1.3.0.0;Target=species:rnd-1_family-304|genus:DNA%25252FhAT-Tag1 4 389 +
scaffold511|size309579	repeatmasker	match	51820	52240	3575	+	.	ID=scaffold511|size309579:hit:30530:1.3.0.0;Name=species:genome_8_22558|genus:Unspecified;Target=species:genome_8_22558|genus:Unspecified 1 438 +
scaffold511|size309579	repeatmasker	match_part	51820	52240	3575	+	.	ID=scaffold511|size309579:hsp:61468:1.3.0.0;Parent=scaffold511|size309579:hit:30530:1.3.0.0;Target=species:genome_8_22558|genus:Unspecified 1 438 +
scaffold511|size309579	repeatmasker	match	52315	52720	671	+	.	ID=scaffold511|size309579:hit:30531:1.3.0.0;Name=species:rnd-1_family-328|genus:Unknown;Target=species:rnd-1_family-328|genus:Unknown 10 389 +
scaffold511|size309579	repeatmasker	match_part	52315	52720	671	+	.	ID=scaffold511|size309579:hsp:61469:1.3.0.0;Parent=scaffold511|size309579:hit:30531:1.3.0.0;Target=species:rnd-1_family-328|genus:Unknown 10 389 +
scaffold511|size309579	repeatmasker	match	52787	52954	833	+	.	ID=scaffold511|size309579:hit:30532:1.3.0.0;Name=species:genome_1_8676|genus:Unspecified;Target=species:genome_1_8676|genus:Unspecified 124 280 +
scaffold511|size309579	repeatmasker	match_part	52787	52954	833	+	.	ID=scaffold511|size309579:hsp:61470:1.3.0.0;Parent=scaffold511|size309579:hit:30532:1.3.0.0;Target=species:genome_1_8676|genus:Unspecified 124 280 +
scaffold511|size309579	repeatmasker	match	53092	53763	843	+	.	ID=scaffold511|size309579:hit:30533:1.3.0.0;Name=species:scaffold75|size1059443_%2528dbseq-nr_397%2529_%255B263011%252C269128%255D|genus:Unspecified;Target=species:scaffold75|size1059443_%2528dbseq-nr_397%2529_%255B263011%252C269128%255D|genus:Unspecified 5587 5933 +
scaffold511|size309579	repeatmasker	match_part	53092	53763	843	+	.	ID=scaffold511|size309579:hsp:61471:1.3.0.0;Parent=scaffold511|size309579:hit:30533:1.3.0.0;Target=species:scaffold75|size1059443_%252528dbseq-nr_397%252529_%25255B263011%25252C269128%25255D|genus:Unspecified 5587 5933 +
scaffold511|size309579	repeatmasker	match	55453	56833	1922	+	.	ID=scaffold511|size309579:hit:30534:1.3.0.0;Name=species:scaffold14|size2522936_%2528dbseq-nr_238%2529_%255B1907887%252C1914023%255D|genus:Unspecified;Target=species:scaffold14|size2522936_%2528dbseq-nr_238%2529_%255B1907887%252C1914023%255D|genus:Unspecified 5570 6096 +
scaffold511|size309579	repeatmasker	match_part	55453	56833	1922	+	.	ID=scaffold511|size309579:hsp:61472:1.3.0.0;Parent=scaffold511|size309579:hit:30534:1.3.0.0;Target=species:scaffold14|size2522936_%252528dbseq-nr_238%252529_%25255B1907887%25252C1914023%25255D|genus:Unspecified 5570 6096 +
scaffold511|size309579	repeatmasker	match	60961	61508	657	+	.	ID=scaffold511|size309579:hit:30535:1.3.0.0;Name=species:scaffold80|size783030_%2528dbseq-nr_43%2529_%255B553675%252C559585%255D|genus:Unspecified;Target=species:scaffold80|size783030_%2528dbseq-nr_43%2529_%255B553675%252C559585%255D|genus:Unspecified 1974 2416 +
scaffold511|size309579	repeatmasker	match_part	60961	61508	657	+	.	ID=scaffold511|size309579:hsp:61473:1.3.0.0;Parent=scaffold511|size309579:hit:30535:1.3.0.0;Target=species:scaffold80|size783030_%252528dbseq-nr_43%252529_%25255B553675%25252C559585%25255D|genus:Unspecified 1974 2416 +
scaffold511|size309579	repeatrunner	protein_match	61787	62993	200	+	.	ID=scaffold511|size309579:hit:30536:1.3.0.0;Name=gi|12667266|gb|AAK01366.1|AF315785_1;Target=gi|12667266|gb|AAK01366.1|AF315785_1 38 321 +
scaffold511|size309579	repeatrunner	match_part	61787	62993	200	+	.	ID=scaffold511|size309579:hsp:61474:1.3.0.0;Parent=scaffold511|size309579:hit:30536:1.3.0.0;Target=gi|12667266|gb|AAK01366.1|AF315785_1 38 321 +
scaffold511|size309579	repeatmasker	match	63668	64385	376	+	.	ID=scaffold511|size309579:hit:30537:1.3.0.0;Name=species:scaffold148|size484791_%2528dbseq-nr_708%2529_%255B116097%252C122237%255D|genus:Unspecified;Target=species:scaffold148|size484791_%2528dbseq-nr_708%2529_%255B116097%252C122237%255D|genus:Unspecified 4765 5490 +
scaffold511|size309579	repeatmasker	match_part	63668	64385	376	+	.	ID=scaffold511|size309579:hsp:61475:1.3.0.0;Parent=scaffold511|size309579:hit:30537:1.3.0.0;Target=species:scaffold148|size484791_%252528dbseq-nr_708%252529_%25255B116097%25252C122237%25255D|genus:Unspecified 4765 5490 +
scaffold511|size309579	repeatmasker	match	64595	64659	317	+	.	ID=scaffold511|size309579:hit:30538:1.3.0.0;Name=species:scaffold226|size248449_%2528dbseq-nr_558%2529_%255B94722%252C100627%255D|genus:Unspecified;Target=species:scaffold226|size248449_%2528dbseq-nr_558%2529_%255B94722%252C100627%255D|genus:Unspecified 313 379 +
scaffold511|size309579	repeatmasker	match_part	64595	64659	317	+	.	ID=scaffold511|size309579:hsp:61476:1.3.0.0;Parent=scaffold511|size309579:hit:30538:1.3.0.0;Target=species:scaffold226|size248449_%252528dbseq-nr_558%252529_%25255B94722%25252C100627%25255D|genus:Unspecified 313 379 +
scaffold511|size309579	repeatmasker	match	66162	66342	704	+	.	ID=scaffold511|size309579:hit:30539:1.3.0.0;Name=species:rnd-1_family-26|genus:Unknown;Target=species:rnd-1_family-26|genus:Unknown 230 324 +
scaffold511|size309579	repeatmasker	match_part	66162	66342	704	+	.	ID=scaffold511|size309579:hsp:61477:1.3.0.0;Parent=scaffold511|size309579:hit:30539:1.3.0.0;Target=species:rnd-1_family-26|genus:Unknown 230 324 +
scaffold511|size309579	repeatmasker	match	73100	74124	4343	+	.	ID=scaffold511|size309579:hit:30540:1.3.0.0;Name=species:genome_3_7906|genus:Unspecified;Target=species:genome_3_7906|genus:Unspecified 5 749 +
scaffold511|size309579	repeatmasker	match_part	73100	74124	4343	+	.	ID=scaffold511|size309579:hsp:61478:1.3.0.0;Parent=scaffold511|size309579:hit:30540:1.3.0.0;Target=species:genome_3_7906|genus:Unspecified 5 749 +
scaffold511|size309579	repeatmasker	match	74348	75676	2629	+	.	ID=scaffold511|size309579:hit:30541:1.3.0.0;Name=species:genome_3_7906|genus:Unspecified;Target=species:genome_3_7906|genus:Unspecified 766 1323 +
scaffold511|size309579	repeatmasker	match_part	74348	75676	2629	+	.	ID=scaffold511|size309579:hsp:61479:1.3.0.0;Parent=scaffold511|size309579:hit:30541:1.3.0.0;Target=species:genome_3_7906|genus:Unspecified 766 1323 +
scaffold511|size309579	repeatmasker	match	75729	76129	1181	+	.	ID=scaffold511|size309579:hit:30542:1.3.0.0;Name=species:rnd-5_family-3853|genus:Unknown;Target=species:rnd-5_family-3853|genus:Unknown 76 353 +
scaffold511|size309579	repeatmasker	match_part	75729	76129	1181	+	.	ID=scaffold511|size309579:hsp:61480:1.3.0.0;Parent=scaffold511|size309579:hit:30542:1.3.0.0;Target=species:rnd-5_family-3853|genus:Unknown 76 353 +
scaffold511|size309579	repeatmasker	match	76206	76533	848	+	.	ID=scaffold511|size309579:hit:30543:1.3.0.0;Name=species:rnd-5_family-2850|genus:Unknown;Target=species:rnd-5_family-2850|genus:Unknown 75 312 +
scaffold511|size309579	repeatmasker	match_part	76206	76533	848	+	.	ID=scaffold511|size309579:hsp:61481:1.3.0.0;Parent=scaffold511|size309579:hit:30543:1.3.0.0;Target=species:rnd-5_family-2850|genus:Unknown 75 312 +
scaffold511|size309579	repeatmasker	match	76862	77542	1502	+	.	ID=scaffold511|size309579:hit:30544:1.3.0.0;Name=species:genome_10_2906|genus:Unspecified;Target=species:genome_10_2906|genus:Unspecified 1 659 +
scaffold511|size309579	repeatmasker	match_part	76862	77542	1502	+	.	ID=scaffold511|size309579:hsp:61482:1.3.0.0;Parent=scaffold511|size309579:hit:30544:1.3.0.0;Target=species:genome_10_2906|genus:Unspecified 1 659 +
scaffold511|size309579	repeatmasker	match	77615	78336	2015	+	.	ID=scaffold511|size309579:hit:30545:1.3.0.0;Name=species:genome_10_802|genus:Unspecified;Target=species:genome_10_802|genus:Unspecified 17 471 +
scaffold511|size309579	repeatmasker	match_part	77615	78336	2015	+	.	ID=scaffold511|size309579:hsp:61483:1.3.0.0;Parent=scaffold511|size309579:hit:30545:1.3.0.0;Target=species:genome_10_802|genus:Unspecified 17 471 +
scaffold511|size309579	repeatmasker	match	78627	78899	515	+	.	ID=scaffold511|size309579:hit:30546:1.3.0.0;Name=species:rnd-5_family-5073|genus:Unknown;Target=species:rnd-5_family-5073|genus:Unknown 98 267 +
scaffold511|size309579	repeatmasker	match_part	78627	78899	515	+	.	ID=scaffold511|size309579:hsp:61484:1.3.0.0;Parent=scaffold511|size309579:hit:30546:1.3.0.0;Target=species:rnd-5_family-5073|genus:Unknown 98 267 +
scaffold511|size309579	repeatmasker	match	79031	79243	1449	+	.	ID=scaffold511|size309579:hit:30547:1.3.0.0;Name=species:rnd-1_family-1311|genus:Unknown;Target=species:rnd-1_family-1311|genus:Unknown 217 424 +
scaffold511|size309579	repeatmasker	match_part	79031	79243	1449	+	.	ID=scaffold511|size309579:hsp:61485:1.3.0.0;Parent=scaffold511|size309579:hit:30547:1.3.0.0;Target=species:rnd-1_family-1311|genus:Unknown 217 424 +
scaffold511|size309579	repeatmasker	match	79304	83034	5729	+	.	ID=scaffold511|size309579:hit:30548:1.3.0.0;Name=species:scaffold202|size335976_%2528dbseq-nr_697%2529_%255B254124%252C260329%255D|genus:Unspecified;Target=species:scaffold202|size335976_%2528dbseq-nr_697%2529_%255B254124%252C260329%255D|genus:Unspecified 2258 5507 +
scaffold511|size309579	repeatmasker	match_part	79304	83034	5729	+	.	ID=scaffold511|size309579:hsp:61486:1.3.0.0;Parent=scaffold511|size309579:hit:30548:1.3.0.0;Target=species:scaffold202|size335976_%252528dbseq-nr_697%252529_%25255B254124%25252C260329%25255D|genus:Unspecified 2258 5507 +
scaffold511|size309579	repeatmasker	match	83106	83583	1807	+	.	ID=scaffold511|size309579:hit:30549:1.3.0.0;Name=species:genome_7_21796|genus:Unspecified;Target=species:genome_7_21796|genus:Unspecified 130 457 +
scaffold511|size309579	repeatmasker	match_part	83106	83583	1807	+	.	ID=scaffold511|size309579:hsp:61487:1.3.0.0;Parent=scaffold511|size309579:hit:30549:1.3.0.0;Target=species:genome_7_21796|genus:Unspecified 130 457 +
scaffold511|size309579	repeatmasker	match	86810	86862	239	+	.	ID=scaffold511|size309579:hit:30550:1.3.0.0;Name=species:rnd-1_family-475|genus:Unknown;Target=species:rnd-1_family-475|genus:Unknown 176 231 +
scaffold511|size309579	repeatmasker	match_part	86810	86862	239	+	.	ID=scaffold511|size309579:hsp:61488:1.3.0.0;Parent=scaffold511|size309579:hit:30550:1.3.0.0;Target=species:rnd-1_family-475|genus:Unknown 176 231 +
scaffold511|size309579	repeatmasker	match	87000	87236	466	+	.	ID=scaffold511|size309579:hit:30551:1.3.0.0;Name=species:rnd-5_family-2623|genus:Unknown;Target=species:rnd-5_family-2623|genus:Unknown 70 317 +
scaffold511|size309579	repeatmasker	match_part	87000	87236	466	+	.	ID=scaffold511|size309579:hsp:61489:1.3.0.0;Parent=scaffold511|size309579:hit:30551:1.3.0.0;Target=species:rnd-5_family-2623|genus:Unknown 70 317 +
scaffold511|size309579	repeatmasker	match	87448	88192	3254	+	.	ID=scaffold511|size309579:hit:30552:1.3.0.0;Name=species:genome_11_17291|genus:Unspecified;Target=species:genome_11_17291|genus:Unspecified 1 544 +
scaffold511|size309579	repeatmasker	match_part	87448	88192	3254	+	.	ID=scaffold511|size309579:hsp:61490:1.3.0.0;Parent=scaffold511|size309579:hit:30552:1.3.0.0;Target=species:genome_11_17291|genus:Unspecified 1 544 +
scaffold511|size309579	repeatmasker	match	88912	89249	1892	+	.	ID=scaffold511|size309579:hit:30553:1.3.0.0;Name=species:rnd-1_family-365|genus:Unknown;Target=species:rnd-1_family-365|genus:Unknown 1 279 +
scaffold511|size309579	repeatmasker	match_part	88912	89249	1892	+	.	ID=scaffold511|size309579:hsp:61491:1.3.0.0;Parent=scaffold511|size309579:hit:30553:1.3.0.0;Target=species:rnd-1_family-365|genus:Unknown 1 279 +
scaffold511|size309579	repeatmasker	match	89301	89617	768	+	.	ID=scaffold511|size309579:hit:30554:1.3.0.0;Name=species:rnd-5_family-2623|genus:Unknown;Target=species:rnd-5_family-2623|genus:Unknown 1 319 +
scaffold511|size309579	repeatmasker	match_part	89301	89617	768	+	.	ID=scaffold511|size309579:hsp:61492:1.3.0.0;Parent=scaffold511|size309579:hit:30554:1.3.0.0;Target=species:rnd-5_family-2623|genus:Unknown 1 319 +
scaffold511|size309579	repeatmasker	match	90623	91103	3574	+	.	ID=scaffold511|size309579:hit:30555:1.3.0.0;Name=species:genome_1_1584|genus:Unspecified;Target=species:genome_1_1584|genus:Unspecified 33 504 +
scaffold511|size309579	repeatmasker	match_part	90623	91103	3574	+	.	ID=scaffold511|size309579:hsp:61493:1.3.0.0;Parent=scaffold511|size309579:hit:30555:1.3.0.0;Target=species:genome_1_1584|genus:Unspecified 33 504 +
scaffold511|size309579	repeatmasker	match	91424	91674	1147	+	.	ID=scaffold511|size309579:hit:30556:1.3.0.0;Name=species:rnd-4_family-32|genus:Unknown;Target=species:rnd-4_family-32|genus:Unknown 1 240 +
scaffold511|size309579	repeatmasker	match_part	91424	91674	1147	+	.	ID=scaffold511|size309579:hsp:61494:1.3.0.0;Parent=scaffold511|size309579:hit:30556:1.3.0.0;Target=species:rnd-4_family-32|genus:Unknown 1 240 +
scaffold511|size309579	repeatmasker	match	91918	93192	10622	+	.	ID=scaffold511|size309579:hit:30557:1.3.0.0;Name=species:genome_4_4787|genus:Unspecified;Target=species:genome_4_4787|genus:Unspecified 1 1266 +
scaffold511|size309579	repeatmasker	match_part	91918	93192	10622	+	.	ID=scaffold511|size309579:hsp:61495:1.3.0.0;Parent=scaffold511|size309579:hit:30557:1.3.0.0;Target=species:genome_4_4787|genus:Unspecified 1 1266 +
scaffold511|size309579	repeatmasker	match	94558	97507	4469	+	.	ID=scaffold511|size309579:hit:30558:1.3.0.0;Name=species:genome_11_13404|genus:Unspecified;Target=species:genome_11_13404|genus:Unspecified 3 580 +
scaffold511|size309579	repeatmasker	match_part	94558	97507	4469	+	.	ID=scaffold511|size309579:hsp:61496:1.3.0.0;Parent=scaffold511|size309579:hit:30558:1.3.0.0;Target=species:genome_11_13404|genus:Unspecified 3 580 +
scaffold511|size309579	repeatmasker	match	126801	126819	17	+	.	ID=scaffold511|size309579:hit:30559:1.3.0.1;Name=species:%2528T%2529n|genus:Simple_repeat;Target=species:%2528T%2529n|genus:Simple_repeat 1 19 +
scaffold511|size309579	repeatmasker	match_part	126801	126819	17	+	.	ID=scaffold511|size309579:hsp:61497:1.3.0.1;Parent=scaffold511|size309579:hit:30559:1.3.0.1;Target=species:%252528T%252529n|genus:Simple_repeat 1 19 +
scaffold511|size309579	repeatmasker	match	194814	194864	12	+	.	ID=scaffold511|size309579:hit:30560:1.3.0.1;Name=species:%2528GATGTT%2529n|genus:Simple_repeat;Target=species:%2528GATGTT%2529n|genus:Simple_repeat 1 53 +
scaffold511|size309579	repeatmasker	match_part	194814	194864	12	+	.	ID=scaffold511|size309579:hsp:61498:1.3.0.1;Parent=scaffold511|size309579:hit:30560:1.3.0.1;Target=species:%252528GATGTT%252529n|genus:Simple_repeat 1 53 +
scaffold511|size309579	repeatmasker	match	165868	165916	20	+	.	ID=scaffold511|size309579:hit:30561:1.3.0.1;Name=species:A-rich|genus:Low_complexity;Target=species:A-rich|genus:Low_complexity 1 50 +
scaffold511|size309579	repeatmasker	match_part	165868	165916	20	+	.	ID=scaffold511|size309579:hsp:61499:1.3.0.1;Parent=scaffold511|size309579:hit:30561:1.3.0.1;Target=species:A-rich|genus:Low_complexity 1 50 +
scaffold511|size309579	repeatmasker	match	154847	154878	12	+	.	ID=scaffold511|size309579:hit:30562:1.3.0.1;Name=species:%2528AATGT%2529n|genus:Simple_repeat;Target=species:%2528AATGT%2529n|genus:Simple_repeat 1 34 +
scaffold511|size309579	repeatmasker	match_part	154847	154878	12	+	.	ID=scaffold511|size309579:hsp:61500:1.3.0.1;Parent=scaffold511|size309579:hit:30562:1.3.0.1;Target=species:%252528AATGT%252529n|genus:Simple_repeat 1 34 +
scaffold511|size309579	repeatmasker	match	178951	178998	16	+	.	ID=scaffold511|size309579:hit:30563:1.3.0.1;Name=species:%2528TAG%2529n|genus:Simple_repeat;Target=species:%2528TAG%2529n|genus:Simple_repeat 1 45 +
scaffold511|size309579	repeatmasker	match_part	178951	178998	16	+	.	ID=scaffold511|size309579:hsp:61501:1.3.0.1;Parent=scaffold511|size309579:hit:30563:1.3.0.1;Target=species:%252528TAG%252529n|genus:Simple_repeat 1 45 +
scaffold511|size309579	repeatmasker	match	182442	182466	13	+	.	ID=scaffold511|size309579:hit:30564:1.3.0.1;Name=species:%2528CAA%2529n|genus:Simple_repeat;Target=species:%2528CAA%2529n|genus:Simple_repeat 1 25 +
scaffold511|size309579	repeatmasker	match_part	182442	182466	13	+	.	ID=scaffold511|size309579:hsp:61502:1.3.0.1;Parent=scaffold511|size309579:hit:30564:1.3.0.1;Target=species:%252528CAA%252529n|genus:Simple_repeat 1 25 +
scaffold511|size309579	repeatmasker	match	165489	165533	12	+	.	ID=scaffold511|size309579:hit:30565:1.3.0.1;Name=species:%2528TCCTCTA%2529n|genus:Simple_repeat;Target=species:%2528TCCTCTA%2529n|genus:Simple_repeat 1 46 +
scaffold511|size309579	repeatmasker	match_part	165489	165533	12	+	.	ID=scaffold511|size309579:hsp:61503:1.3.0.1;Parent=scaffold511|size309579:hit:30565:1.3.0.1;Target=species:%252528TCCTCTA%252529n|genus:Simple_repeat 1 46 +
scaffold511|size309579	repeatmasker	match	179161	179185	13	+	.	ID=scaffold511|size309579:hit:30566:1.3.0.1;Name=species:%2528TTAT%2529n|genus:Simple_repeat;Target=species:%2528TTAT%2529n|genus:Simple_repeat 1 25 +
scaffold511|size309579	repeatmasker	match_part	179161	179185	13	+	.	ID=scaffold511|size309579:hsp:61504:1.3.0.1;Parent=scaffold511|size309579:hit:30566:1.3.0.1;Target=species:%252528TTAT%252529n|genus:Simple_repeat 1 25 +
scaffold511|size309579	repeatmasker	match	172791	172831	29	+	.	ID=scaffold511|size309579:hit:30567:1.3.0.1;Name=species:%2528ATTGTACTGT%2529n|genus:Simple_repeat;Target=species:%2528ATTGTACTGT%2529n|genus:Simple_repeat 1 41 +
scaffold511|size309579	repeatmasker	match_part	172791	172831	29	+	.	ID=scaffold511|size309579:hsp:61505:1.3.0.1;Parent=scaffold511|size309579:hit:30567:1.3.0.1;Target=species:%252528ATTGTACTGT%252529n|genus:Simple_repeat 1 41 +
scaffold511|size309579	repeatmasker	match	106161	106203	14	+	.	ID=scaffold511|size309579:hit:30568:1.3.0.1;Name=species:%2528TACTG%2529n|genus:Simple_repeat;Target=species:%2528TACTG%2529n|genus:Simple_repeat 1 44 +
scaffold511|size309579	repeatmasker	match_part	106161	106203	14	+	.	ID=scaffold511|size309579:hsp:61506:1.3.0.1;Parent=scaffold511|size309579:hit:30568:1.3.0.1;Target=species:%252528TACTG%252529n|genus:Simple_repeat 1 44 +
scaffold511|size309579	repeatmasker	match	189132	189166	16	+	.	ID=scaffold511|size309579:hit:30569:1.3.0.1;Name=species:%2528TTG%2529n|genus:Simple_repeat;Target=species:%2528TTG%2529n|genus:Simple_repeat 1 35 +
scaffold511|size309579	repeatmasker	match_part	189132	189166	16	+	.	ID=scaffold511|size309579:hsp:61507:1.3.0.1;Parent=scaffold511|size309579:hit:30569:1.3.0.1;Target=species:%252528TTG%252529n|genus:Simple_repeat 1 35 +
scaffold511|size309579	repeatmasker	match	191349	191386	12	+	.	ID=scaffold511|size309579:hit:30570:1.3.0.1;Name=species:%2528CGACGG%2529n|genus:Simple_repeat;Target=species:%2528CGACGG%2529n|genus:Simple_repeat 1 35 +
scaffold511|size309579	repeatmasker	match_part	191349	191386	12	+	.	ID=scaffold511|size309579:hsp:61508:1.3.0.1;Parent=scaffold511|size309579:hit:30570:1.3.0.1;Target=species:%252528CGACGG%252529n|genus:Simple_repeat 1 35 +
scaffold511|size309579	repeatmasker	match	191527	191555	12	+	.	ID=scaffold511|size309579:hit:30571:1.3.0.1;Name=species:GA-rich|genus:Low_complexity;Target=species:GA-rich|genus:Low_complexity 1 31 +
scaffold511|size309579	repeatmasker	match_part	191527	191555	12	+	.	ID=scaffold511|size309579:hsp:61509:1.3.0.1;Parent=scaffold511|size309579:hit:30571:1.3.0.1;Target=species:GA-rich|genus:Low_complexity 1 31 +
scaffold511|size309579	repeatmasker	match	195697	195725	12	+	.	ID=scaffold511|size309579:hit:30572:1.3.0.1;Name=species:GA-rich|genus:Low_complexity;Target=species:GA-rich|genus:Low_complexity 1 29 +
scaffold511|size309579	repeatmasker	match_part	195697	195725	12	+	.	ID=scaffold511|size309579:hsp:61510:1.3.0.1;Parent=scaffold511|size309579:hit:30572:1.3.0.1;Target=species:GA-rich|genus:Low_complexity 1 29 +
scaffold511|size309579	repeatmasker	match	101523	101626	304	+	.	ID=scaffold511|size309579:hit:30573:1.3.0.1;Name=species:rnd-5_family-6879|genus:Unknown;Target=species:rnd-5_family-6879|genus:Unknown 1420 1521 +
scaffold511|size309579	repeatmasker	match_part	101523	101626	304	+	.	ID=scaffold511|size309579:hsp:61511:1.3.0.1;Parent=scaffold511|size309579:hit:30573:1.3.0.1;Target=species:rnd-5_family-6879|genus:Unknown 1420 1521 +
scaffold511|size309579	repeatmasker	match	102317	102451	349	+	.	ID=scaffold511|size309579:hit:30574:1.3.0.1;Name=species:rnd-5_family-6879|genus:Unknown;Target=species:rnd-5_family-6879|genus:Unknown 573 710 +
scaffold511|size309579	repeatmasker	match_part	102317	102451	349	+	.	ID=scaffold511|size309579:hsp:61512:1.3.0.1;Parent=scaffold511|size309579:hit:30574:1.3.0.1;Target=species:rnd-5_family-6879|genus:Unknown 573 710 +
scaffold511|size309579	repeatmasker	match	102799	104683	5655	+	.	ID=scaffold511|size309579:hit:30575:1.3.0.1;Name=species:genome_1_15599|genus:Unspecified;Target=species:genome_1_15599|genus:Unspecified 2 1257 +
scaffold511|size309579	repeatmasker	match_part	102799	104683	5655	+	.	ID=scaffold511|size309579:hsp:61513:1.3.0.1;Parent=scaffold511|size309579:hit:30575:1.3.0.1;Target=species:genome_1_15599|genus:Unspecified 2 1257 +
scaffold511|size309579	repeatmasker	match	105099	105593	1834	+	.	ID=scaffold511|size309579:hit:30576:1.3.0.1;Name=species:rnd-5_family-295|genus:LTR%252FCopia;Target=species:rnd-5_family-295|genus:LTR%252FCopia 542 939 +
scaffold511|size309579	repeatmasker	match_part	105099	105593	1834	+	.	ID=scaffold511|size309579:hsp:61514:1.3.0.1;Parent=scaffold511|size309579:hit:30576:1.3.0.1;Target=species:rnd-5_family-295|genus:LTR%25252FCopia 542 939 +
scaffold511|size309579	repeatmasker	match	106475	107117	3538	+	.	ID=scaffold511|size309579:hit:30577:1.3.0.1;Name=species:genome_12_10264|genus:Unspecified;Target=species:genome_12_10264|genus:Unspecified 1 503 +
scaffold511|size309579	repeatmasker	match_part	106475	107117	3538	+	.	ID=scaffold511|size309579:hsp:61515:1.3.0.1;Parent=scaffold511|size309579:hit:30577:1.3.0.1;Target=species:genome_12_10264|genus:Unspecified 1 503 +
scaffold511|size309579	repeatmasker	match	107291	108233	1514	+	.	ID=scaffold511|size309579:hit:30578:1.3.0.1;Name=species:rnd-1_family-1022|genus:LTR%252FGypsy;Target=species:rnd-1_family-1022|genus:LTR%252FGypsy 1 241 +
scaffold511|size309579	repeatmasker	match_part	107291	108233	1514	+	.	ID=scaffold511|size309579:hsp:61516:1.3.0.1;Parent=scaffold511|size309579:hit:30578:1.3.0.1;Target=species:rnd-1_family-1022|genus:LTR%25252FGypsy 1 241 +
scaffold511|size309579	repeatmasker	match	112963	114046	965	+	.	ID=scaffold511|size309579:hit:30579:1.3.0.1;Name=species:genome_3_21671|genus:Unspecified;Target=species:genome_3_21671|genus:Unspecified 1 433 +
scaffold511|size309579	repeatmasker	match_part	112963	114046	965	+	.	ID=scaffold511|size309579:hsp:61517:1.3.0.1;Parent=scaffold511|size309579:hit:30579:1.3.0.1;Target=species:genome_3_21671|genus:Unspecified 1 433 +
scaffold511|size309579	repeatmasker	match	116158	116413	399	+	.	ID=scaffold511|size309579:hit:30580:1.3.0.1;Name=species:scaffold72|size891351_%2528dbseq-nr_47%2529_%255B198322%252C203627%255D|genus:Unspecified;Target=species:scaffold72|size891351_%2528dbseq-nr_47%2529_%255B198322%252C203627%255D|genus:Unspecified 1596 1827 +
scaffold511|size309579	repeatmasker	match_part	116158	116413	399	+	.	ID=scaffold511|size309579:hsp:61518:1.3.0.1;Parent=scaffold511|size309579:hit:30580:1.3.0.1;Target=species:scaffold72|size891351_%252528dbseq-nr_47%252529_%25255B198322%25252C203627%25255D|genus:Unspecified 1596 1827 +
scaffold511|size309579	repeatrunner	protein_match	116934	117473	139	+	.	ID=scaffold511|size309579:hit:30581:1.3.0.1;Name=gi|15225069|ref|NP_178670.1|;Target=gi|15225069|ref|NP_178670.1| 401 509 +
scaffold511|size309579	repeatrunner	match_part	116934	117473	139	+	.	ID=scaffold511|size309579:hsp:61519:1.3.0.1;Parent=scaffold511|size309579:hit:30581:1.3.0.1;Target=gi|15225069|ref|NP_178670.1| 401 509 +
scaffold511|size309579	repeatrunner	protein_match	117579	117794	139	+	.	ID=scaffold511|size309579:hit:30582:1.3.0.1;Name=gi|15225069|ref|NP_178670.1|;Target=gi|15225069|ref|NP_178670.1| 516 587 +
scaffold511|size309579	repeatrunner	match_part	117579	117794	139	+	.	ID=scaffold511|size309579:hsp:61520:1.3.0.1;Parent=scaffold511|size309579:hit:30582:1.3.0.1;Target=gi|15225069|ref|NP_178670.1| 516 587 +
scaffold511|size309579	repeatmasker	match	118752	118872	249	+	.	ID=scaffold511|size309579:hit:30583:1.3.0.1;Name=species:scaffold17|size542218_%2528dbseq-nr_435%2529_%255B186261%252C192485%255D|genus:Unspecified;Target=species:scaffold17|size542218_%2528dbseq-nr_435%2529_%255B186261%252C192485%255D|genus:Unspecified 1167 1283 +
scaffold511|size309579	repeatmasker	match_part	118752	118872	249	+	.	ID=scaffold511|size309579:hsp:61521:1.3.0.1;Parent=scaffold511|size309579:hit:30583:1.3.0.1;Target=species:scaffold17|size542218_%252528dbseq-nr_435%252529_%25255B186261%25252C192485%25255D|genus:Unspecified 1167 1283 +
scaffold511|size309579	repeatmasker	match	119451	120577	4181	+	.	ID=scaffold511|size309579:hit:30584:1.3.0.1;Name=species:rnd-5_family-2553|genus:Unknown;Target=species:rnd-5_family-2553|genus:Unknown 397 959 +
scaffold511|size309579	repeatmasker	match_part	119451	120577	4181	+	.	ID=scaffold511|size309579:hsp:61522:1.3.0.1;Parent=scaffold511|size309579:hit:30584:1.3.0.1;Target=species:rnd-5_family-2553|genus:Unknown 397 959 +
scaffold511|size309579	repeatmasker	match	120861	121028	520	+	.	ID=scaffold511|size309579:hit:30585:1.3.0.1;Name=species:genome_3_21671|genus:Unspecified;Target=species:genome_3_21671|genus:Unspecified 1 164 +
scaffold511|size309579	repeatmasker	match_part	120861	121028	520	+	.	ID=scaffold511|size309579:hsp:61523:1.3.0.1;Parent=scaffold511|size309579:hit:30585:1.3.0.1;Target=species:genome_3_21671|genus:Unspecified 1 164 +
scaffold511|size309579	repeatmasker	match	122940	123199	365	+	.	ID=scaffold511|size309579:hit:30586:1.3.0.1;Name=species:scaffold14|size2522936_%2528dbseq-nr_238%2529_%255B1322522%252C1328710%255D|genus:Unspecified;Target=species:scaffold14|size2522936_%2528dbseq-nr_238%2529_%255B1322522%252C1328710%255D|genus:Unspecified 3573 3827 +
scaffold511|size309579	repeatmasker	match_part	122940	123199	365	+	.	ID=scaffold511|size309579:hsp:61524:1.3.0.1;Parent=scaffold511|size309579:hit:30586:1.3.0.1;Target=species:scaffold14|size2522936_%252528dbseq-nr_238%252529_%25255B1322522%25252C1328710%25255D|genus:Unspecified 3573 3827 +
scaffold511|size309579	repeatrunner	protein_match	124037	124258	144	+	.	ID=scaffold511|size309579:hit:30587:1.3.0.1;Name=gi|6457092|gb|AAF09276.1|;Target=gi|6457092|gb|AAF09276.1| 9 82 +
scaffold511|size309579	repeatrunner	match_part	124037	124258	144	+	.	ID=scaffold511|size309579:hsp:61525:1.3.0.1;Parent=scaffold511|size309579:hit:30587:1.3.0.1;Target=gi|6457092|gb|AAF09276.1| 9 82 +
scaffold511|size309579	repeatrunner	protein_match	124364	124579	159	+	.	ID=scaffold511|size309579:hit:30588:1.3.0.1;Name=gi|15225069|ref|NP_178670.1|;Target=gi|15225069|ref|NP_178670.1| 516 587 +
scaffold511|size309579	repeatrunner	match_part	124364	124579	159	+	.	ID=scaffold511|size309579:hsp:61526:1.3.0.1;Parent=scaffold511|size309579:hit:30588:1.3.0.1;Target=gi|15225069|ref|NP_178670.1| 516 587 +
scaffold511|size309579	repeatmasker	match	125572	125692	263	+	.	ID=scaffold511|size309579:hit:30589:1.3.0.1;Name=species:scaffold17|size542218_%2528dbseq-nr_435%2529_%255B186261%252C192485%255D|genus:Unspecified;Target=species:scaffold17|size542218_%2528dbseq-nr_435%2529_%255B186261%252C192485%255D|genus:Unspecified 1167 1283 +
scaffold511|size309579	repeatmasker	match_part	125572	125692	263	+	.	ID=scaffold511|size309579:hsp:61527:1.3.0.1;Parent=scaffold511|size309579:hit:30589:1.3.0.1;Target=species:scaffold17|size542218_%252528dbseq-nr_435%252529_%25255B186261%25252C192485%25255D|genus:Unspecified 1167 1283 +
scaffold511|size309579	repeatmasker	match	126073	126427	341	+	.	ID=scaffold511|size309579:hit:30590:1.3.0.1;Name=species:scaffold208|size262725_%2528dbseq-nr_431%2529_%255B103277%252C109396%255D|genus:Unspecified;Target=species:scaffold208|size262725_%2528dbseq-nr_431%2529_%255B103277%252C109396%255D|genus:Unspecified 5343 5508 +
scaffold511|size309579	repeatmasker	match_part	126073	126427	341	+	.	ID=scaffold511|size309579:hsp:61528:1.3.0.1;Parent=scaffold511|size309579:hit:30590:1.3.0.1;Target=species:scaffold208|size262725_%252528dbseq-nr_431%252529_%25255B103277%25252C109396%25255D|genus:Unspecified 5343 5508 +
scaffold511|size309579	repeatmasker	match	126594	126783	556	+	.	ID=scaffold511|size309579:hit:30591:1.3.0.1;Name=species:genome_3_21671|genus:Unspecified;Target=species:genome_3_21671|genus:Unspecified 1 181 +
scaffold511|size309579	repeatmasker	match_part	126594	126783	556	+	.	ID=scaffold511|size309579:hsp:61529:1.3.0.1;Parent=scaffold511|size309579:hit:30591:1.3.0.1;Target=species:genome_3_21671|genus:Unspecified 1 181 +
scaffold511|size309579	repeatmasker	match	126867	127864	1340	+	.	ID=scaffold511|size309579:hit:30592:1.3.0.1;Name=species:genome_1_15599|genus:Unspecified;Target=species:genome_1_15599|genus:Unspecified 769 1271 +
scaffold511|size309579	repeatmasker	match_part	126867	127864	1340	+	.	ID=scaffold511|size309579:hsp:61530:1.3.0.1;Parent=scaffold511|size309579:hit:30592:1.3.0.1;Target=species:genome_1_15599|genus:Unspecified 769 1271 +
scaffold511|size309579	repeatmasker	match	127949	129812	7878	+	.	ID=scaffold511|size309579:hit:30593:1.3.0.1;Name=species:genome_4_9765|genus:Unspecified;Target=species:genome_4_9765|genus:Unspecified 1 999 +
scaffold511|size309579	repeatmasker	match_part	127949	129812	7878	+	.	ID=scaffold511|size309579:hsp:61531:1.3.0.1;Parent=scaffold511|size309579:hit:30593:1.3.0.1;Target=species:genome_4_9765|genus:Unspecified 1 999 +
scaffold511|size309579	repeatmasker	match	135259	135338	405	+	.	ID=scaffold511|size309579:hit:30594:1.3.0.1;Name=species:genome_7_3728|genus:Unspecified;Target=species:genome_7_3728|genus:Unspecified 365 444 +
scaffold511|size309579	repeatmasker	match_part	135259	135338	405	+	.	ID=scaffold511|size309579:hsp:61532:1.3.0.1;Parent=scaffold511|size309579:hit:30594:1.3.0.1;Target=species:genome_7_3728|genus:Unspecified 365 444 +
scaffold511|size309579	repeatmasker	match	135711	136114	1057	+	.	ID=scaffold511|size309579:hit:30595:1.3.0.1;Name=species:rnd-5_family-5802|genus:Unknown;Target=species:rnd-5_family-5802|genus:Unknown 25 418 +
scaffold511|size309579	repeatmasker	match_part	135711	136114	1057	+	.	ID=scaffold511|size309579:hsp:61533:1.3.0.1;Parent=scaffold511|size309579:hit:30595:1.3.0.1;Target=species:rnd-5_family-5802|genus:Unknown 25 418 +
scaffold511|size309579	repeatmasker	match	138473	139632	1972	+	.	ID=scaffold511|size309579:hit:30596:1.3.0.1;Name=species:genome_2_15188|genus:Unspecified;Target=species:genome_2_15188|genus:Unspecified 1 386 +
scaffold511|size309579	repeatmasker	match_part	138473	139632	1972	+	.	ID=scaffold511|size309579:hsp:61534:1.3.0.1;Parent=scaffold511|size309579:hit:30596:1.3.0.1;Target=species:genome_2_15188|genus:Unspecified 1 386 +
scaffold511|size309579	repeatmasker	match	139775	139894	326	+	.	ID=scaffold511|size309579:hit:30597:1.3.0.1;Name=species:rnd-1_family-427|genus:DNA%252FPiggyBac;Target=species:rnd-1_family-427|genus:DNA%252FPiggyBac 227 345 +
scaffold511|size309579	repeatmasker	match_part	139775	139894	326	+	.	ID=scaffold511|size309579:hsp:61535:1.3.0.1;Parent=scaffold511|size309579:hit:30597:1.3.0.1;Target=species:rnd-1_family-427|genus:DNA%25252FPiggyBac 227 345 +
scaffold511|size309579	repeatmasker	match	140066	140503	2785	+	.	ID=scaffold511|size309579:hit:30598:1.3.0.1;Name=species:genome_5_11572|genus:Unspecified;Target=species:genome_5_11572|genus:Unspecified 5 439 +
scaffold511|size309579	repeatmasker	match_part	140066	140503	2785	+	.	ID=scaffold511|size309579:hsp:61536:1.3.0.1;Parent=scaffold511|size309579:hit:30598:1.3.0.1;Target=species:genome_5_11572|genus:Unspecified 5 439 +
scaffold511|size309579	repeatmasker	match	141242	141816	561	+	.	ID=scaffold511|size309579:hit:30599:1.3.0.1;Name=species:rnd-1_family-287|genus:Unknown;Target=species:rnd-1_family-287|genus:Unknown 232 533 +
scaffold511|size309579	repeatmasker	match_part	141242	141816	561	+	.	ID=scaffold511|size309579:hsp:61537:1.3.0.1;Parent=scaffold511|size309579:hit:30599:1.3.0.1;Target=species:rnd-1_family-287|genus:Unknown 232 533 +
scaffold511|size309579	repeatmasker	match	142937	143254	1651	+	.	ID=scaffold511|size309579:hit:30600:1.3.0.1;Name=species:genome_10_413|genus:Unspecified;Target=species:genome_10_413|genus:Unspecified 1 328 +
scaffold511|size309579	repeatmasker	match_part	142937	143254	1651	+	.	ID=scaffold511|size309579:hsp:61538:1.3.0.1;Parent=scaffold511|size309579:hit:30600:1.3.0.1;Target=species:genome_10_413|genus:Unspecified 1 328 +
scaffold511|size309579	repeatmasker	match	144731	144911	765	+	.	ID=scaffold511|size309579:hit:30601:1.3.0.1;Name=species:scaffold122|size482992_%2528dbseq-nr_654%2529_%255B248621%252C254518%255D|genus:Unspecified;Target=species:scaffold122|size482992_%2528dbseq-nr_654%2529_%255B248621%252C254518%255D|genus:Unspecified 1 184 +
scaffold511|size309579	repeatmasker	match_part	144731	144911	765	+	.	ID=scaffold511|size309579:hsp:61539:1.3.0.1;Parent=scaffold511|size309579:hit:30601:1.3.0.1;Target=species:scaffold122|size482992_%252528dbseq-nr_654%252529_%25255B248621%25252C254518%25255D|genus:Unspecified 1 184 +
scaffold511|size309579	repeatmasker	match	145008	145223	331	+	.	ID=scaffold511|size309579:hit:30602:1.3.0.1;Name=species:scaffold122|size482992_%2528dbseq-nr_654%2529_%255B248621%252C254518%255D|genus:Unspecified;Target=species:scaffold122|size482992_%2528dbseq-nr_654%2529_%255B248621%252C254518%255D|genus:Unspecified 204 411 +
scaffold511|size309579	repeatmasker	match_part	145008	145223	331	+	.	ID=scaffold511|size309579:hsp:61540:1.3.0.1;Parent=scaffold511|size309579:hit:30602:1.3.0.1;Target=species:scaffold122|size482992_%252528dbseq-nr_654%252529_%25255B248621%25252C254518%25255D|genus:Unspecified 204 411 +
scaffold511|size309579	repeatmasker	match	147231	147550	649	+	.	ID=scaffold511|size309579:hit:30603:1.3.0.1;Name=species:scaffold233|size717952_%2528dbseq-nr_637%2529_%255B346609%252C352715%255D|genus:Unspecified;Target=species:scaffold233|size717952_%2528dbseq-nr_637%2529_%255B346609%252C352715%255D|genus:Unspecified 2253 2560 +
scaffold511|size309579	repeatmasker	match_part	147231	147550	649	+	.	ID=scaffold511|size309579:hsp:61541:1.3.0.1;Parent=scaffold511|size309579:hit:30603:1.3.0.1;Target=species:scaffold233|size717952_%252528dbseq-nr_637%252529_%25255B346609%25252C352715%25255D|genus:Unspecified 2253 2560 +
scaffold511|size309579	repeatmasker	match	148534	148589	225	+	.	ID=scaffold511|size309579:hit:30604:1.3.0.1;Name=species:scaffold59|size999685_%2528dbseq-nr_521%2529_%255B477864%252C484081%255D|genus:Unspecified;Target=species:scaffold59|size999685_%2528dbseq-nr_521%2529_%255B477864%252C484081%255D|genus:Unspecified 3706 3765 +
scaffold511|size309579	repeatmasker	match_part	148534	148589	225	+	.	ID=scaffold511|size309579:hsp:61542:1.3.0.1;Parent=scaffold511|size309579:hit:30604:1.3.0.1;Target=species:scaffold59|size999685_%252528dbseq-nr_521%252529_%25255B477864%25252C484081%25255D|genus:Unspecified 3706 3765 +
scaffold511|size309579	repeatmasker	match	149827	150839	1165	+	.	ID=scaffold511|size309579:hit:30605:1.3.0.1;Name=species:scaffold80|size783030_%2528dbseq-nr_43%2529_%255B553675%252C559585%255D|genus:Unspecified;Target=species:scaffold80|size783030_%2528dbseq-nr_43%2529_%255B553675%252C559585%255D|genus:Unspecified 4724 5739 +
scaffold511|size309579	repeatmasker	match_part	149827	150839	1165	+	.	ID=scaffold511|size309579:hsp:61543:1.3.0.1;Parent=scaffold511|size309579:hit:30605:1.3.0.1;Target=species:scaffold80|size783030_%252528dbseq-nr_43%252529_%25255B553675%25252C559585%25255D|genus:Unspecified 4724 5739 +
scaffold511|size309579	repeatmasker	match	150939	150982	271	+	.	ID=scaffold511|size309579:hit:30606:1.3.0.1;Name=species:scaffold37|size854255_%2528dbseq-nr_614%2529_%255B375639%252C381755%255D|genus:Unspecified;Target=species:scaffold37|size854255_%2528dbseq-nr_614%2529_%255B375639%252C381755%255D|genus:Unspecified 318 360 +
scaffold511|size309579	repeatmasker	match_part	150939	150982	271	+	.	ID=scaffold511|size309579:hsp:61544:1.3.0.1;Parent=scaffold511|size309579:hit:30606:1.3.0.1;Target=species:scaffold37|size854255_%252528dbseq-nr_614%252529_%25255B375639%25252C381755%25255D|genus:Unspecified 318 360 +
scaffold511|size309579	repeatmasker	match	151201	151410	335	+	.	ID=scaffold511|size309579:hit:30607:1.3.0.1;Name=species:genome_2_20414|genus:Unspecified;Target=species:genome_2_20414|genus:Unspecified 522 718 +
scaffold511|size309579	repeatmasker	match_part	151201	151410	335	+	.	ID=scaffold511|size309579:hsp:61545:1.3.0.1;Parent=scaffold511|size309579:hit:30607:1.3.0.1;Target=species:genome_2_20414|genus:Unspecified 522 718 +
scaffold511|size309579	repeatmasker	match	155016	155932	5150	+	.	ID=scaffold511|size309579:hit:30608:1.3.0.1;Name=species:genome_11_20665|genus:Unspecified;Target=species:genome_11_20665|genus:Unspecified 1 943 +
scaffold511|size309579	repeatmasker	match_part	155016	155932	5150	+	.	ID=scaffold511|size309579:hsp:61546:1.3.0.1;Parent=scaffold511|size309579:hit:30608:1.3.0.1;Target=species:genome_11_20665|genus:Unspecified 1 943 +
scaffold511|size309579	repeatmasker	match	156316	157223	430	+	.	ID=scaffold511|size309579:hit:30609:1.3.0.1;Name=species:scaffold14|size2522936_%2528dbseq-nr_238%2529_%255B1322522%252C1328710%255D|genus:Unspecified;Target=species:scaffold14|size2522936_%2528dbseq-nr_238%2529_%255B1322522%252C1328710%255D|genus:Unspecified 428 1258 +
scaffold511|size309579	repeatmasker	match_part	156316	157223	430	+	.	ID=scaffold511|size309579:hsp:61547:1.3.0.1;Parent=scaffold511|size309579:hit:30609:1.3.0.1;Target=species:scaffold14|size2522936_%252528dbseq-nr_238%252529_%25255B1322522%25252C1328710%25255D|genus:Unspecified 428 1258 +
scaffold511|size309579	repeatrunner	protein_match	157934	158089	95	-	.	ID=scaffold511|size309579:hit:30610:1.3.0.1;Name=gi|25167081|gb|AAN73844.1|;Target=gi|25167081|gb|AAN73844.1| 151 203 +
scaffold511|size309579	repeatrunner	match_part	157934	158089	95	-	.	ID=scaffold511|size309579:hsp:61548:1.3.0.1;Parent=scaffold511|size309579:hit:30610:1.3.0.1;Target=gi|25167081|gb|AAN73844.1| 151 203 +
scaffold511|size309579	repeatrunner	protein_match	158154	158264	89	-	.	ID=scaffold511|size309579:hit:30611:1.3.0.1;Name=gi|25167081|gb|AAN73844.1|;Target=gi|25167081|gb|AAN73844.1| 87 123 +
scaffold511|size309579	repeatrunner	match_part	158154	158264	89	-	.	ID=scaffold511|size309579:hsp:61549:1.3.0.1;Parent=scaffold511|size309579:hit:30611:1.3.0.1;Target=gi|25167081|gb|AAN73844.1| 87 123 +
scaffold511|size309579	repeatmasker	match	158324	158955	266	+	.	ID=scaffold511|size309579:hit:30612:1.3.0.1;Name=species:scaffold21|size630201_%2528dbseq-nr_224%2529_%255B497027%252C503169%255D|genus:Unspecified;Target=species:scaffold21|size630201_%2528dbseq-nr_224%2529_%255B497027%252C503169%255D|genus:Unspecified 2397 2994 +
scaffold511|size309579	repeatmasker	match_part	158324	158955	266	+	.	ID=scaffold511|size309579:hsp:61550:1.3.0.1;Parent=scaffold511|size309579:hit:30612:1.3.0.1;Target=species:scaffold21|size630201_%252528dbseq-nr_224%252529_%25255B497027%25252C503169%25255D|genus:Unspecified 2397 2994 +
scaffold511|size309579	repeatmasker	match	159449	159829	712	+	.	ID=scaffold511|size309579:hit:30613:1.3.0.1;Name=species:scaffold183|size469198_%2528dbseq-nr_331%2529_%255B242129%252C248239%255D|genus:Unspecified;Target=species:scaffold183|size469198_%2528dbseq-nr_331%2529_%255B242129%252C248239%255D|genus:Unspecified 3591 3855 +
scaffold511|size309579	repeatmasker	match_part	159449	159829	712	+	.	ID=scaffold511|size309579:hsp:61551:1.3.0.1;Parent=scaffold511|size309579:hit:30613:1.3.0.1;Target=species:scaffold183|size469198_%252528dbseq-nr_331%252529_%25255B242129%25252C248239%25255D|genus:Unspecified 3591 3855 +
scaffold511|size309579	repeatmasker	match	159873	159955	412	+	.	ID=scaffold511|size309579:hit:30614:1.3.0.1;Name=species:scaffold148|size484791_%2528dbseq-nr_708%2529_%255B394079%252C400011%255D|genus:Unspecified;Target=species:scaffold148|size484791_%2528dbseq-nr_708%2529_%255B394079%252C400011%255D|genus:Unspecified 4117 4190 +
scaffold511|size309579	repeatmasker	match_part	159873	159955	412	+	.	ID=scaffold511|size309579:hsp:61552:1.3.0.1;Parent=scaffold511|size309579:hit:30614:1.3.0.1;Target=species:scaffold148|size484791_%252528dbseq-nr_708%252529_%25255B394079%25252C400011%25255D|genus:Unspecified 4117 4190 +
scaffold511|size309579	repeatmasker	match	161735	161969	306	+	.	ID=scaffold511|size309579:hit:30615:1.3.0.1;Name=species:scaffold109|size879770_%2528dbseq-nr_434%2529_%255B731440%252C737336%255D|genus:Unspecified;Target=species:scaffold109|size879770_%2528dbseq-nr_434%2529_%255B731440%252C737336%255D|genus:Unspecified 182 383 +
scaffold511|size309579	repeatmasker	match_part	161735	161969	306	+	.	ID=scaffold511|size309579:hsp:61553:1.3.0.1;Parent=scaffold511|size309579:hit:30615:1.3.0.1;Target=species:scaffold109|size879770_%252528dbseq-nr_434%252529_%25255B731440%25252C737336%25255D|genus:Unspecified 182 383 +
scaffold511|size309579	repeatmasker	match	163358	163736	2081	+	.	ID=scaffold511|size309579:hit:30616:1.3.0.1;Name=species:genome_11_20665|genus:Unspecified;Target=species:genome_11_20665|genus:Unspecified 935 1304 +
scaffold511|size309579	repeatmasker	match_part	163358	163736	2081	+	.	ID=scaffold511|size309579:hsp:61554:1.3.0.1;Parent=scaffold511|size309579:hit:30616:1.3.0.1;Target=species:genome_11_20665|genus:Unspecified 935 1304 +
scaffold511|size309579	repeatmasker	match	163855	164193	840	+	.	ID=scaffold511|size309579:hit:30617:1.3.0.1;Name=species:rnd-1_family-850|genus:LINE%252FCRE-II;Target=species:rnd-1_family-850|genus:LINE%252FCRE-II 1 212 +
scaffold511|size309579	repeatmasker	match_part	163855	164193	840	+	.	ID=scaffold511|size309579:hsp:61555:1.3.0.1;Parent=scaffold511|size309579:hit:30617:1.3.0.1;Target=species:rnd-1_family-850|genus:LINE%25252FCRE-II 1 212 +
scaffold511|size309579	repeatmasker	match	164880	165365	3500	+	.	ID=scaffold511|size309579:hit:30618:1.3.0.1;Name=species:genome_2_13625|genus:Unspecified;Target=species:genome_2_13625|genus:Unspecified 1 505 +
scaffold511|size309579	repeatmasker	match_part	164880	165365	3500	+	.	ID=scaffold511|size309579:hsp:61556:1.3.0.1;Parent=scaffold511|size309579:hit:30618:1.3.0.1;Target=species:genome_2_13625|genus:Unspecified 1 505 +
scaffold511|size309579	repeatmasker	match	166944	167244	874	+	.	ID=scaffold511|size309579:hit:30619:1.3.0.1;Name=species:rnd-5_family-3167|genus:Unknown;Target=species:rnd-5_family-3167|genus:Unknown 5 309 +
scaffold511|size309579	repeatmasker	match_part	166944	167244	874	+	.	ID=scaffold511|size309579:hsp:61557:1.3.0.1;Parent=scaffold511|size309579:hit:30619:1.3.0.1;Target=species:rnd-5_family-3167|genus:Unknown 5 309 +
scaffold511|size309579	repeatmasker	match	172974	173034	240	+	.	ID=scaffold511|size309579:hit:30620:1.3.0.1;Name=species:rnd-5_family-616|genus:Unknown;Target=species:rnd-5_family-616|genus:Unknown 6 63 +
scaffold511|size309579	repeatmasker	match_part	172974	173034	240	+	.	ID=scaffold511|size309579:hsp:61558:1.3.0.1;Parent=scaffold511|size309579:hit:30620:1.3.0.1;Target=species:rnd-5_family-616|genus:Unknown 6 63 +
scaffold511|size309579	repeatmasker	match	177320	178947	3769	+	.	ID=scaffold511|size309579:hit:30621:1.3.0.1;Name=species:genome_1_9665|genus:Unspecified;Target=species:genome_1_9665|genus:Unspecified 1 580 +
scaffold511|size309579	repeatmasker	match_part	177320	178947	3769	+	.	ID=scaffold511|size309579:hsp:61559:1.3.0.1;Parent=scaffold511|size309579:hit:30621:1.3.0.1;Target=species:genome_1_9665|genus:Unspecified 1 580 +
scaffold511|size309579	repeatmasker	match	179009	179132	635	+	.	ID=scaffold511|size309579:hit:30622:1.3.0.1;Name=species:rnd-1_family-969|genus:Unknown;Target=species:rnd-1_family-969|genus:Unknown 1 88 +
scaffold511|size309579	repeatmasker	match_part	179009	179132	635	+	.	ID=scaffold511|size309579:hsp:61560:1.3.0.1;Parent=scaffold511|size309579:hit:30622:1.3.0.1;Target=species:rnd-1_family-969|genus:Unknown 1 88 +
scaffold511|size309579	repeatmasker	match	179186	181523	2991	+	.	ID=scaffold511|size309579:hit:30623:1.3.0.1;Name=species:rnd-4_family-49|genus:Unknown;Target=species:rnd-4_family-49|genus:Unknown 1 1054 +
scaffold511|size309579	repeatmasker	match_part	179186	181523	2991	+	.	ID=scaffold511|size309579:hsp:61561:1.3.0.1;Parent=scaffold511|size309579:hit:30623:1.3.0.1;Target=species:rnd-4_family-49|genus:Unknown 1 1054 +
scaffold511|size309579	repeatmasker	match	181602	181850	1248	+	.	ID=scaffold511|size309579:hit:30624:1.3.0.1;Name=species:rnd-1_family-84|genus:Unknown;Target=species:rnd-1_family-84|genus:Unknown 411 654 +
scaffold511|size309579	repeatmasker	match_part	181602	181850	1248	+	.	ID=scaffold511|size309579:hsp:61562:1.3.0.1;Parent=scaffold511|size309579:hit:30624:1.3.0.1;Target=species:rnd-1_family-84|genus:Unknown 411 654 +
scaffold511|size309579	repeatmasker	match	196076	196185	449	+	.	ID=scaffold511|size309579:hit:30625:1.3.0.1;Name=species:rnd-5_family-1351|genus:Unknown;Target=species:rnd-5_family-1351|genus:Unknown 25 134 +
scaffold511|size309579	repeatmasker	match_part	196076	196185	449	+	.	ID=scaffold511|size309579:hsp:61563:1.3.0.1;Parent=scaffold511|size309579:hit:30625:1.3.0.1;Target=species:rnd-5_family-1351|genus:Unknown 25 134 +
scaffold511|size309579	repeatmasker	match	196903	197274	563	+	.	ID=scaffold511|size309579:hit:30626:1.3.0.1;Name=species:rnd-1_family-300|genus:Unknown;Target=species:rnd-1_family-300|genus:Unknown 1 257 +
scaffold511|size309579	repeatmasker	match_part	196903	197274	563	+	.	ID=scaffold511|size309579:hsp:61564:1.3.0.1;Parent=scaffold511|size309579:hit:30626:1.3.0.1;Target=species:rnd-1_family-300|genus:Unknown 1 257 +
scaffold511|size309579	repeatmasker	match	197332	199998	2330	+	.	ID=scaffold511|size309579:hit:30627:1.3.0.1;Name=species:rnd-1_family-287|genus:Unknown;Target=species:rnd-1_family-287|genus:Unknown 1 571 +
scaffold511|size309579	repeatmasker	match_part	197332	199998	2330	+	.	ID=scaffold511|size309579:hsp:61565:1.3.0.1;Parent=scaffold511|size309579:hit:30627:1.3.0.1;Target=species:rnd-1_family-287|genus:Unknown 1 571 +
scaffold511|size309579	repeatmasker	match	216384	216462	72	+	.	ID=scaffold511|size309579:hit:30628:1.3.0.2;Name=species:%2528TTCTCC%2529n|genus:Simple_repeat;Target=species:%2528TTCTCC%2529n|genus:Simple_repeat 1 82 +
scaffold511|size309579	repeatmasker	match_part	216384	216462	72	+	.	ID=scaffold511|size309579:hsp:61566:1.3.0.2;Parent=scaffold511|size309579:hit:30628:1.3.0.2;Target=species:%252528TTCTCC%252529n|genus:Simple_repeat 1 82 +
scaffold511|size309579	repeatmasker	match	301914	301961	17	+	.	ID=scaffold511|size309579:hit:30629:1.3.0.2;Name=species:%2528ATAATT%2529n|genus:Simple_repeat;Target=species:%2528ATAATT%2529n|genus:Simple_repeat 1 48 +
scaffold511|size309579	repeatmasker	match_part	301914	301961	17	+	.	ID=scaffold511|size309579:hsp:61567:1.3.0.2;Parent=scaffold511|size309579:hit:30629:1.3.0.2;Target=species:%252528ATAATT%252529n|genus:Simple_repeat 1 48 +
scaffold511|size309579	repeatmasker	match	253874	253947	41	+	.	ID=scaffold511|size309579:hit:30630:1.3.0.2;Name=species:%2528TTGGTTCAC%2529n|genus:Simple_repeat;Target=species:%2528TTGGTTCAC%2529n|genus:Simple_repeat 1 67 +
scaffold511|size309579	repeatmasker	match_part	253874	253947	41	+	.	ID=scaffold511|size309579:hsp:61568:1.3.0.2;Parent=scaffold511|size309579:hit:30630:1.3.0.2;Target=species:%252528TTGGTTCAC%252529n|genus:Simple_repeat 1 67 +
scaffold511|size309579	repeatmasker	match	274110	274156	14	+	.	ID=scaffold511|size309579:hit:30631:1.3.0.2;Name=species:A-rich|genus:Low_complexity;Target=species:A-rich|genus:Low_complexity 1 48 +
scaffold511|size309579	repeatmasker	match_part	274110	274156	14	+	.	ID=scaffold511|size309579:hsp:61569:1.3.0.2;Parent=scaffold511|size309579:hit:30631:1.3.0.2;Target=species:A-rich|genus:Low_complexity 1 48 +
scaffold511|size309579	repeatmasker	match	253960	254065	57	+	.	ID=scaffold511|size309579:hit:30632:1.3.0.2;Name=species:%2528GTCACTCGGT%2529n|genus:Simple_repeat;Target=species:%2528GTCACTCGGT%2529n|genus:Simple_repeat 1 105 +
scaffold511|size309579	repeatmasker	match_part	253960	254065	57	+	.	ID=scaffold511|size309579:hsp:61570:1.3.0.2;Parent=scaffold511|size309579:hit:30632:1.3.0.2;Target=species:%252528GTCACTCGGT%252529n|genus:Simple_repeat 1 105 +
scaffold511|size309579	repeatmasker	match	217521	217542	15	+	.	ID=scaffold511|size309579:hit:30633:1.3.0.2;Name=species:%2528CAT%2529n|genus:Simple_repeat;Target=species:%2528CAT%2529n|genus:Simple_repeat 1 22 +
scaffold511|size309579	repeatmasker	match_part	217521	217542	15	+	.	ID=scaffold511|size309579:hsp:61571:1.3.0.2;Parent=scaffold511|size309579:hit:30633:1.3.0.2;Target=species:%252528CAT%252529n|genus:Simple_repeat 1 22 +
scaffold511|size309579	repeatmasker	match	242202	242355	150	+	.	ID=scaffold511|size309579:hit:30634:1.3.0.2;Name=species:%2528GAAGAAGGA%2529n|genus:Simple_repeat;Target=species:%2528GAAGAAGGA%2529n|genus:Simple_repeat 1 157 +
scaffold511|size309579	repeatmasker	match_part	242202	242355	150	+	.	ID=scaffold511|size309579:hsp:61572:1.3.0.2;Parent=scaffold511|size309579:hit:30634:1.3.0.2;Target=species:%252528GAAGAAGGA%252529n|genus:Simple_repeat 1 157 +
scaffold511|size309579	repeatmasker	match	299116	299152	31	+	.	ID=scaffold511|size309579:hit:30635:1.3.0.2;Name=species:%2528GTTAGG%2529n|genus:Simple_repeat;Target=species:%2528GTTAGG%2529n|genus:Simple_repeat 1 38 +
scaffold511|size309579	repeatmasker	match_part	299116	299152	31	+	.	ID=scaffold511|size309579:hsp:61573:1.3.0.2;Parent=scaffold511|size309579:hit:30635:1.3.0.2;Target=species:%252528GTTAGG%252529n|genus:Simple_repeat 1 38 +
scaffold511|size309579	repeatmasker	match	214699	214730	34	+	.	ID=scaffold511|size309579:hit:30636:1.3.0.2;Name=species:%2528AAAAC%2529n|genus:Simple_repeat;Target=species:%2528AAAAC%2529n|genus:Simple_repeat 1 32 +
scaffold511|size309579	repeatmasker	match_part	214699	214730	34	+	.	ID=scaffold511|size309579:hsp:61574:1.3.0.2;Parent=scaffold511|size309579:hit:30636:1.3.0.2;Target=species:%252528AAAAC%252529n|genus:Simple_repeat 1 32 +
scaffold511|size309579	repeatmasker	match	200001	200940	5033	+	.	ID=scaffold511|size309579:hit:30637:1.3.0.2;Name=species:rnd-1_family-280|genus:Unknown;Target=species:rnd-1_family-280|genus:Unknown 107 1066 +
scaffold511|size309579	repeatmasker	match_part	200001	200940	5033	+	.	ID=scaffold511|size309579:hsp:61575:1.3.0.2;Parent=scaffold511|size309579:hit:30637:1.3.0.2;Target=species:rnd-1_family-280|genus:Unknown 107 1066 +
scaffold511|size309579	repeatmasker	match	201439	202152	794	+	.	ID=scaffold511|size309579:hit:30638:1.3.0.2;Name=species:rnd-1_family-315|genus:Unknown;Target=species:rnd-1_family-315|genus:Unknown 16 347 +
scaffold511|size309579	repeatmasker	match_part	201439	202152	794	+	.	ID=scaffold511|size309579:hsp:61576:1.3.0.2;Parent=scaffold511|size309579:hit:30638:1.3.0.2;Target=species:rnd-1_family-315|genus:Unknown 16 347 +
scaffold511|size309579	repeatmasker	match	202462	203158	1403	+	.	ID=scaffold511|size309579:hit:30639:1.3.0.2;Name=species:rnd-1_family-1025|genus:DNA%252FPIF-Harbinger;Target=species:rnd-1_family-1025|genus:DNA%252FPIF-Harbinger 3 484 +
scaffold511|size309579	repeatmasker	match_part	202462	203158	1403	+	.	ID=scaffold511|size309579:hsp:61577:1.3.0.2;Parent=scaffold511|size309579:hit:30639:1.3.0.2;Target=species:rnd-1_family-1025|genus:DNA%25252FPIF-Harbinger 3 484 +
scaffold511|size309579	repeatmasker	match	203479	203632	282	+	.	ID=scaffold511|size309579:hit:30640:1.3.0.2;Name=species:rnd-1_family-1020|genus:Unknown;Target=species:rnd-1_family-1020|genus:Unknown 183 338 +
scaffold511|size309579	repeatmasker	match_part	203479	203632	282	+	.	ID=scaffold511|size309579:hsp:61578:1.3.0.2;Parent=scaffold511|size309579:hit:30640:1.3.0.2;Target=species:rnd-1_family-1020|genus:Unknown 183 338 +
scaffold511|size309579	repeatmasker	match	203688	204486	2026	+	.	ID=scaffold511|size309579:hit:30641:1.3.0.2;Name=species:rnd-1_family-793|genus:Unknown;Target=species:rnd-1_family-793|genus:Unknown 361 1160 +
scaffold511|size309579	repeatmasker	match_part	203688	204486	2026	+	.	ID=scaffold511|size309579:hsp:61579:1.3.0.2;Parent=scaffold511|size309579:hit:30641:1.3.0.2;Target=species:rnd-1_family-793|genus:Unknown 361 1160 +
scaffold511|size309579	repeatmasker	match	204589	204795	396	+	.	ID=scaffold511|size309579:hit:30642:1.3.0.2;Name=species:rnd-1_family-260|genus:Unknown;Target=species:rnd-1_family-260|genus:Unknown 3838 4045 +
scaffold511|size309579	repeatmasker	match_part	204589	204795	396	+	.	ID=scaffold511|size309579:hsp:61580:1.3.0.2;Parent=scaffold511|size309579:hit:30642:1.3.0.2;Target=species:rnd-1_family-260|genus:Unknown 3838 4045 +
scaffold511|size309579	repeatmasker	match	205109	205253	995	+	.	ID=scaffold511|size309579:hit:30643:1.3.0.2;Name=species:genome_3_960|genus:Unspecified;Target=species:genome_3_960|genus:Unspecified 1 146 +
scaffold511|size309579	repeatmasker	match_part	205109	205253	995	+	.	ID=scaffold511|size309579:hsp:61581:1.3.0.2;Parent=scaffold511|size309579:hit:30643:1.3.0.2;Target=species:genome_3_960|genus:Unspecified 1 146 +
scaffold511|size309579	repeatmasker	match	205505	205762	239	+	.	ID=scaffold511|size309579:hit:30644:1.3.0.2;Name=species:scaffold60|size524837_%2528dbseq-nr_150%2529_%255B42263%252C48465%255D|genus:Unspecified;Target=species:scaffold60|size524837_%2528dbseq-nr_150%2529_%255B42263%252C48465%255D|genus:Unspecified 3598 3851 +
scaffold511|size309579	repeatmasker	match_part	205505	205762	239	+	.	ID=scaffold511|size309579:hsp:61582:1.3.0.2;Parent=scaffold511|size309579:hit:30644:1.3.0.2;Target=species:scaffold60|size524837_%252528dbseq-nr_150%252529_%25255B42263%25252C48465%25255D|genus:Unspecified 3598 3851 +
scaffold511|size309579	repeatmasker	match	207794	207873	427	+	.	ID=scaffold511|size309579:hit:30645:1.3.0.2;Name=species:rnd-5_family-397|genus:Unknown;Target=species:rnd-5_family-397|genus:Unknown 200 277 +
scaffold511|size309579	repeatmasker	match_part	207794	207873	427	+	.	ID=scaffold511|size309579:hsp:61583:1.3.0.2;Parent=scaffold511|size309579:hit:30645:1.3.0.2;Target=species:rnd-5_family-397|genus:Unknown 200 277 +
scaffold511|size309579	repeatmasker	match	208017	208256	889	+	.	ID=scaffold511|size309579:hit:30646:1.3.0.2;Name=species:rnd-1_family-1064|genus:Unknown;Target=species:rnd-1_family-1064|genus:Unknown 3 125 +
scaffold511|size309579	repeatmasker	match_part	208017	208256	889	+	.	ID=scaffold511|size309579:hsp:61584:1.3.0.2;Parent=scaffold511|size309579:hit:30646:1.3.0.2;Target=species:rnd-1_family-1064|genus:Unknown 3 125 +
scaffold511|size309579	repeatmasker	match	208842	208913	253	+	.	ID=scaffold511|size309579:hit:30647:1.3.0.2;Name=species:rnd-5_family-2648|genus:Unknown;Target=species:rnd-5_family-2648|genus:Unknown 350 410 +
scaffold511|size309579	repeatmasker	match_part	208842	208913	253	+	.	ID=scaffold511|size309579:hsp:61585:1.3.0.2;Parent=scaffold511|size309579:hit:30647:1.3.0.2;Target=species:rnd-5_family-2648|genus:Unknown 350 410 +
scaffold511|size309579	repeatmasker	match	212274	212390	275	+	.	ID=scaffold511|size309579:hit:30648:1.3.0.2;Name=species:rnd-1_family-922|genus:Unknown;Target=species:rnd-1_family-922|genus:Unknown 795 907 +
scaffold511|size309579	repeatmasker	match_part	212274	212390	275	+	.	ID=scaffold511|size309579:hsp:61586:1.3.0.2;Parent=scaffold511|size309579:hit:30648:1.3.0.2;Target=species:rnd-1_family-922|genus:Unknown 795 907 +
scaffold511|size309579	repeatmasker	match	213715	216383	2345	+	.	ID=scaffold511|size309579:hit:30649:1.3.0.2;Name=species:rnd-1_family-80|genus:Unknown;Target=species:rnd-1_family-80|genus:Unknown 122 1553 +
scaffold511|size309579	repeatmasker	match_part	213715	216383	2345	+	.	ID=scaffold511|size309579:hsp:61587:1.3.0.2;Parent=scaffold511|size309579:hit:30649:1.3.0.2;Target=species:rnd-1_family-80|genus:Unknown 122 1553 +
scaffold511|size309579	repeatmasker	match	216463	217127	2824	+	.	ID=scaffold511|size309579:hit:30650:1.3.0.2;Name=species:genome_9_12624|genus:Unspecified;Target=species:genome_9_12624|genus:Unspecified 1 416 +
scaffold511|size309579	repeatmasker	match_part	216463	217127	2824	+	.	ID=scaffold511|size309579:hsp:61588:1.3.0.2;Parent=scaffold511|size309579:hit:30650:1.3.0.2;Target=species:genome_9_12624|genus:Unspecified 1 416 +
scaffold511|size309579	repeatmasker	match	219971	221024	531	+	.	ID=scaffold511|size309579:hit:30651:1.3.0.2;Name=species:rnd-1_family-769|genus:Unknown;Target=species:rnd-1_family-769|genus:Unknown 208 658 +
scaffold511|size309579	repeatmasker	match_part	219971	221024	531	+	.	ID=scaffold511|size309579:hsp:61589:1.3.0.2;Parent=scaffold511|size309579:hit:30651:1.3.0.2;Target=species:rnd-1_family-769|genus:Unknown 208 658 +
scaffold511|size309579	repeatmasker	match	221111	221323	737	+	.	ID=scaffold511|size309579:hit:30652:1.3.0.2;Name=species:rnd-1_family-769|genus:Unknown;Target=species:rnd-1_family-769|genus:Unknown 745 956 +
scaffold511|size309579	repeatmasker	match_part	221111	221323	737	+	.	ID=scaffold511|size309579:hsp:61590:1.3.0.2;Parent=scaffold511|size309579:hit:30652:1.3.0.2;Target=species:rnd-1_family-769|genus:Unknown 745 956 +
scaffold511|size309579	repeatmasker	match	221867	222076	866	+	.	ID=scaffold511|size309579:hit:30653:1.3.0.2;Name=species:rnd-1_family-243|genus:DNA;Target=species:rnd-1_family-243|genus:DNA 926 1141 +
scaffold511|size309579	repeatmasker	match_part	221867	222076	866	+	.	ID=scaffold511|size309579:hsp:61591:1.3.0.2;Parent=scaffold511|size309579:hit:30653:1.3.0.2;Target=species:rnd-1_family-243|genus:DNA 926 1141 +
scaffold511|size309579	repeatmasker	match	222132	222620	1762	+	.	ID=scaffold511|size309579:hit:30654:1.3.0.2;Name=species:rnd-5_family-6586|genus:Unknown;Target=species:rnd-5_family-6586|genus:Unknown 32 296 +
scaffold511|size309579	repeatmasker	match_part	222132	222620	1762	+	.	ID=scaffold511|size309579:hsp:61592:1.3.0.2;Parent=scaffold511|size309579:hit:30654:1.3.0.2;Target=species:rnd-5_family-6586|genus:Unknown 32 296 +
scaffold511|size309579	repeatmasker	match	223101	226864	3224	+	.	ID=scaffold511|size309579:hit:30655:1.3.0.2;Name=species:genome_2_5130|genus:Unspecified;Target=species:genome_2_5130|genus:Unspecified 1 565 +
scaffold511|size309579	repeatmasker	match_part	223101	226864	3224	+	.	ID=scaffold511|size309579:hsp:61593:1.3.0.2;Parent=scaffold511|size309579:hit:30655:1.3.0.2;Target=species:genome_2_5130|genus:Unspecified 1 565 +
scaffold511|size309579	repeatmasker	match	227019	228664	2974	+	.	ID=scaffold511|size309579:hit:30656:1.3.0.2;Name=species:genome_2_5130|genus:Unspecified;Target=species:genome_2_5130|genus:Unspecified 1 565 +
scaffold511|size309579	repeatmasker	match_part	227019	228664	2974	+	.	ID=scaffold511|size309579:hsp:61594:1.3.0.2;Parent=scaffold511|size309579:hit:30656:1.3.0.2;Target=species:genome_2_5130|genus:Unspecified 1 565 +
scaffold511|size309579	repeatmasker	match	229632	230507	1359	+	.	ID=scaffold511|size309579:hit:30657:1.3.0.2;Name=species:rnd-1_family-428|genus:Unknown;Target=species:rnd-1_family-428|genus:Unknown 1 336 +
scaffold511|size309579	repeatmasker	match_part	229632	230507	1359	+	.	ID=scaffold511|size309579:hsp:61595:1.3.0.2;Parent=scaffold511|size309579:hit:30657:1.3.0.2;Target=species:rnd-1_family-428|genus:Unknown 1 336 +
scaffold511|size309579	repeatmasker	match	230736	232075	368	+	.	ID=scaffold511|size309579:hit:30658:1.3.0.2;Name=species:rnd-4_family-98|genus:DNA%252FhAT-Tag1;Target=species:rnd-4_family-98|genus:DNA%252FhAT-Tag1 145 691 +
scaffold511|size309579	repeatmasker	match_part	230736	232075	368	+	.	ID=scaffold511|size309579:hsp:61596:1.3.0.2;Parent=scaffold511|size309579:hit:30658:1.3.0.2;Target=species:rnd-4_family-98|genus:DNA%25252FhAT-Tag1 145 691 +
scaffold511|size309579	repeatmasker	match	232219	232494	1504	+	.	ID=scaffold511|size309579:hit:30659:1.3.0.2;Name=species:rnd-1_family-373|genus:Unknown;Target=species:rnd-1_family-373|genus:Unknown 1 239 +
scaffold511|size309579	repeatmasker	match_part	232219	232494	1504	+	.	ID=scaffold511|size309579:hsp:61597:1.3.0.2;Parent=scaffold511|size309579:hit:30659:1.3.0.2;Target=species:rnd-1_family-373|genus:Unknown 1 239 +
scaffold511|size309579	repeatmasker	match	232558	232678	279	+	.	ID=scaffold511|size309579:hit:30660:1.3.0.2;Name=species:rnd-5_family-2623|genus:Unknown;Target=species:rnd-5_family-2623|genus:Unknown 231 346 +
scaffold511|size309579	repeatmasker	match_part	232558	232678	279	+	.	ID=scaffold511|size309579:hsp:61598:1.3.0.2;Parent=scaffold511|size309579:hit:30660:1.3.0.2;Target=species:rnd-5_family-2623|genus:Unknown 231 346 +
scaffold511|size309579	repeatmasker	match	232753	233124	620	+	.	ID=scaffold511|size309579:hit:30661:1.3.0.2;Name=species:rnd-5_family-2623|genus:Unknown;Target=species:rnd-5_family-2623|genus:Unknown 1 346 +
scaffold511|size309579	repeatmasker	match_part	232753	233124	620	+	.	ID=scaffold511|size309579:hsp:61599:1.3.0.2;Parent=scaffold511|size309579:hit:30661:1.3.0.2;Target=species:rnd-5_family-2623|genus:Unknown 1 346 +
scaffold511|size309579	repeatmasker	match	233189	234114	1249	+	.	ID=scaffold511|size309579:hit:30662:1.3.0.2;Name=species:genome_2_13115|genus:Unspecified;Target=species:genome_2_13115|genus:Unspecified 1 510 +
scaffold511|size309579	repeatmasker	match_part	233189	234114	1249	+	.	ID=scaffold511|size309579:hsp:61600:1.3.0.2;Parent=scaffold511|size309579:hit:30662:1.3.0.2;Target=species:genome_2_13115|genus:Unspecified 1 510 +
scaffold511|size309579	repeatmasker	match	235003	235128	576	+	.	ID=scaffold511|size309579:hit:30663:1.3.0.2;Name=species:rnd-5_family-4415|genus:Unknown;Target=species:rnd-5_family-4415|genus:Unknown 2007 2135 +
scaffold511|size309579	repeatmasker	match_part	235003	235128	576	+	.	ID=scaffold511|size309579:hsp:61601:1.3.0.2;Parent=scaffold511|size309579:hit:30663:1.3.0.2;Target=species:rnd-5_family-4415|genus:Unknown 2007 2135 +
scaffold511|size309579	repeatmasker	match	235585	236977	624	+	.	ID=scaffold511|size309579:hit:30664:1.3.0.2;Name=species:rnd-1_family-262|genus:Unknown;Target=species:rnd-1_family-262|genus:Unknown 5 565 +
scaffold511|size309579	repeatmasker	match_part	235585	236977	624	+	.	ID=scaffold511|size309579:hsp:61602:1.3.0.2;Parent=scaffold511|size309579:hit:30664:1.3.0.2;Target=species:rnd-1_family-262|genus:Unknown 5 565 +
scaffold511|size309579	repeatmasker	match	237064	237300	523	+	.	ID=scaffold511|size309579:hit:30665:1.3.0.2;Name=species:rnd-1_family-591|genus:Unknown;Target=species:rnd-1_family-591|genus:Unknown 52 286 +
scaffold511|size309579	repeatmasker	match_part	237064	237300	523	+	.	ID=scaffold511|size309579:hsp:61603:1.3.0.2;Parent=scaffold511|size309579:hit:30665:1.3.0.2;Target=species:rnd-1_family-591|genus:Unknown 52 286 +
scaffold511|size309579	repeatmasker	match	239962	242201	4032	+	.	ID=scaffold511|size309579:hit:30666:1.3.0.2;Name=species:rnd-1_family-35|genus:Unknown;Target=species:rnd-1_family-35|genus:Unknown 1 537 +
scaffold511|size309579	repeatmasker	match_part	239962	242201	4032	+	.	ID=scaffold511|size309579:hsp:61604:1.3.0.2;Parent=scaffold511|size309579:hit:30666:1.3.0.2;Target=species:rnd-1_family-35|genus:Unknown 1 537 +
scaffold511|size309579	repeatmasker	match	242356	242408	4359	+	.	ID=scaffold511|size309579:hit:30667:1.3.0.2;Name=species:rnd-1_family-25|genus:Unknown;Target=species:rnd-1_family-25|genus:Unknown 485 532 +
scaffold511|size309579	repeatmasker	match_part	242356	242408	4359	+	.	ID=scaffold511|size309579:hsp:61605:1.3.0.2;Parent=scaffold511|size309579:hit:30667:1.3.0.2;Target=species:rnd-1_family-25|genus:Unknown 485 532 +
scaffold511|size309579	repeatmasker	match	242542	242878	1288	+	.	ID=scaffold511|size309579:hit:30668:1.3.0.2;Name=species:rnd-1_family-683|genus:Unknown;Target=species:rnd-1_family-683|genus:Unknown 1 179 +
scaffold511|size309579	repeatmasker	match_part	242542	242878	1288	+	.	ID=scaffold511|size309579:hsp:61606:1.3.0.2;Parent=scaffold511|size309579:hit:30668:1.3.0.2;Target=species:rnd-1_family-683|genus:Unknown 1 179 +
scaffold511|size309579	repeatmasker	match	243223	247910	10392	+	.	ID=scaffold511|size309579:hit:30669:1.3.0.2;Name=species:rnd-1_family-636|genus:Unknown;Target=species:rnd-1_family-636|genus:Unknown 1 1303 +
scaffold511|size309579	repeatmasker	match_part	243223	247910	10392	+	.	ID=scaffold511|size309579:hsp:61607:1.3.0.2;Parent=scaffold511|size309579:hit:30669:1.3.0.2;Target=species:rnd-1_family-636|genus:Unknown 1 1303 +
scaffold511|size309579	repeatmasker	match	248003	249217	2518	+	.	ID=scaffold511|size309579:hit:30670:1.3.0.2;Name=species:rnd-4_family-92|genus:Unknown;Target=species:rnd-4_family-92|genus:Unknown 3 497 +
scaffold511|size309579	repeatmasker	match_part	248003	249217	2518	+	.	ID=scaffold511|size309579:hsp:61608:1.3.0.2;Parent=scaffold511|size309579:hit:30670:1.3.0.2;Target=species:rnd-4_family-92|genus:Unknown 3 497 +
scaffold511|size309579	repeatmasker	match	250278	251516	2035	+	.	ID=scaffold511|size309579:hit:30671:1.3.0.2;Name=species:rnd-1_family-246|genus:Unknown;Target=species:rnd-1_family-246|genus:Unknown 44 641 +
scaffold511|size309579	repeatmasker	match_part	250278	251516	2035	+	.	ID=scaffold511|size309579:hsp:61609:1.3.0.2;Parent=scaffold511|size309579:hit:30671:1.3.0.2;Target=species:rnd-1_family-246|genus:Unknown 44 641 +
scaffold511|size309579	repeatmasker	match	251845	252415	4327	+	.	ID=scaffold511|size309579:hit:30672:1.3.0.2;Name=species:rnd-1_family-807|genus:Unknown;Target=species:rnd-1_family-807|genus:Unknown 1 575 +
scaffold511|size309579	repeatmasker	match_part	251845	252415	4327	+	.	ID=scaffold511|size309579:hsp:61610:1.3.0.2;Parent=scaffold511|size309579:hit:30672:1.3.0.2;Target=species:rnd-1_family-807|genus:Unknown 1 575 +
scaffold511|size309579	repeatmasker	match	252747	253873	4325	+	.	ID=scaffold511|size309579:hit:30673:1.3.0.2;Name=species:rnd-1_family-510|genus:Unknown;Target=species:rnd-1_family-510|genus:Unknown 1 549 +
scaffold511|size309579	repeatmasker	match_part	252747	253873	4325	+	.	ID=scaffold511|size309579:hsp:61611:1.3.0.2;Parent=scaffold511|size309579:hit:30673:1.3.0.2;Target=species:rnd-1_family-510|genus:Unknown 1 549 +
scaffold511|size309579	repeatmasker	match	253948	253959	3716	+	.	ID=scaffold511|size309579:hit:30674:1.3.0.2;Name=species:genome_1_17335|genus:Unspecified;Target=species:genome_1_17335|genus:Unspecified 326 335 +
scaffold511|size309579	repeatmasker	match_part	253948	253959	3716	+	.	ID=scaffold511|size309579:hsp:61612:1.3.0.2;Parent=scaffold511|size309579:hit:30674:1.3.0.2;Target=species:genome_1_17335|genus:Unspecified 326 335 +
scaffold511|size309579	repeatmasker	match	254066	256998	8422	+	.	ID=scaffold511|size309579:hit:30675:1.3.0.2;Name=species:rnd-1_family-437|genus:Unknown;Target=species:rnd-1_family-437|genus:Unknown 1 1529 +
scaffold511|size309579	repeatmasker	match_part	254066	256998	8422	+	.	ID=scaffold511|size309579:hsp:61613:1.3.0.2;Parent=scaffold511|size309579:hit:30675:1.3.0.2;Target=species:rnd-1_family-437|genus:Unknown 1 1529 +
scaffold511|size309579	repeatmasker	match	257082	257976	6973	+	.	ID=scaffold511|size309579:hit:30676:1.3.0.2;Name=species:rnd-1_family-179|genus:Unknown;Target=species:rnd-1_family-179|genus:Unknown 2 925 +
scaffold511|size309579	repeatmasker	match_part	257082	257976	6973	+	.	ID=scaffold511|size309579:hsp:61614:1.3.0.2;Parent=scaffold511|size309579:hit:30676:1.3.0.2;Target=species:rnd-1_family-179|genus:Unknown 2 925 +
scaffold511|size309579	repeatmasker	match	259784	270928	34120	+	.	ID=scaffold511|size309579:hit:30677:1.3.0.2;Name=species:rnd-1_family-260|genus:Unknown;Target=species:rnd-1_family-260|genus:Unknown 1 5362 +
scaffold511|size309579	repeatmasker	match_part	259784	270928	34120	+	.	ID=scaffold511|size309579:hsp:61615:1.3.0.2;Parent=scaffold511|size309579:hit:30677:1.3.0.2;Target=species:rnd-1_family-260|genus:Unknown 1 5362 +
scaffold511|size309579	repeatmasker	match	270990	274093	20976	+	.	ID=scaffold511|size309579:hit:30678:1.3.0.2;Name=species:rnd-1_family-177|genus:LTR%252FGypsy;Target=species:rnd-1_family-177|genus:LTR%252FGypsy 1609 4743 +
scaffold511|size309579	repeatmasker	match_part	270990	274093	20976	+	.	ID=scaffold511|size309579:hsp:61616:1.3.0.2;Parent=scaffold511|size309579:hit:30678:1.3.0.2;Target=species:rnd-1_family-177|genus:LTR%25252FGypsy 1609 4743 +
scaffold511|size309579	repeatmasker	match	274157	275718	11766	+	.	ID=scaffold511|size309579:hit:30679:1.3.0.2;Name=species:rnd-1_family-177|genus:LTR%252FGypsy;Target=species:rnd-1_family-177|genus:LTR%252FGypsy 17 1608 +
scaffold511|size309579	repeatmasker	match_part	274157	275718	11766	+	.	ID=scaffold511|size309579:hsp:61617:1.3.0.2;Parent=scaffold511|size309579:hit:30679:1.3.0.2;Target=species:rnd-1_family-177|genus:LTR%25252FGypsy 17 1608 +
scaffold511|size309579	repeatmasker	match	277978	278319	2139	+	.	ID=scaffold511|size309579:hit:30680:1.3.0.2;Name=species:rnd-1_family-475|genus:Unknown;Target=species:rnd-1_family-475|genus:Unknown 108 377 +
scaffold511|size309579	repeatmasker	match_part	277978	278319	2139	+	.	ID=scaffold511|size309579:hsp:61618:1.3.0.2;Parent=scaffold511|size309579:hit:30680:1.3.0.2;Target=species:rnd-1_family-475|genus:Unknown 108 377 +
scaffold511|size309579	repeatmasker	match	278370	278667	763	+	.	ID=scaffold511|size309579:hit:30681:1.3.0.2;Name=species:rnd-5_family-2623|genus:Unknown;Target=species:rnd-5_family-2623|genus:Unknown 5 302 +
scaffold511|size309579	repeatmasker	match_part	278370	278667	763	+	.	ID=scaffold511|size309579:hsp:61619:1.3.0.2;Parent=scaffold511|size309579:hit:30681:1.3.0.2;Target=species:rnd-5_family-2623|genus:Unknown 5 302 +
scaffold511|size309579	repeatmasker	match	279864	280023	229	+	.	ID=scaffold511|size309579:hit:30682:1.3.0.2;Name=species:rnd-5_family-1970|genus:Unknown;Target=species:rnd-5_family-1970|genus:Unknown 1164 1314 +
scaffold511|size309579	repeatmasker	match_part	279864	280023	229	+	.	ID=scaffold511|size309579:hsp:61620:1.3.0.2;Parent=scaffold511|size309579:hit:30682:1.3.0.2;Target=species:rnd-5_family-1970|genus:Unknown 1164 1314 +
scaffold511|size309579	repeatmasker	match	281981	282050	232	+	.	ID=scaffold511|size309579:hit:30683:1.3.0.2;Name=species:rnd-5_family-1970|genus:Unknown;Target=species:rnd-5_family-1970|genus:Unknown 1164 1236 +
scaffold511|size309579	repeatmasker	match_part	281981	282050	232	+	.	ID=scaffold511|size309579:hsp:61621:1.3.0.2;Parent=scaffold511|size309579:hit:30683:1.3.0.2;Target=species:rnd-5_family-1970|genus:Unknown 1164 1236 +
scaffold511|size309579	repeatmasker	match	289450	290898	11072	+	.	ID=scaffold511|size309579:hit:30684:1.3.0.2;Name=species:rnd-1_family-177|genus:LTR%252FGypsy;Target=species:rnd-1_family-177|genus:LTR%252FGypsy 1 1457 +
scaffold511|size309579	repeatmasker	match_part	289450	290898	11072	+	.	ID=scaffold511|size309579:hsp:61622:1.3.0.2;Parent=scaffold511|size309579:hit:30684:1.3.0.2;Target=species:rnd-1_family-177|genus:LTR%25252FGypsy 1 1457 +
scaffold511|size309579	repeatmasker	match	291158	291233	289	+	.	ID=scaffold511|size309579:hit:30685:1.3.0.2;Name=species:scaffold177|size204315_%2528dbseq-nr_273%2529_%255B38496%252C44408%255D|genus:Unspecified;Target=species:scaffold177|size204315_%2528dbseq-nr_273%2529_%255B38496%252C44408%255D|genus:Unspecified 306 381 +
scaffold511|size309579	repeatmasker	match_part	291158	291233	289	+	.	ID=scaffold511|size309579:hsp:61623:1.3.0.2;Parent=scaffold511|size309579:hit:30685:1.3.0.2;Target=species:scaffold177|size204315_%252528dbseq-nr_273%252529_%25255B38496%25252C44408%25255D|genus:Unspecified 306 381 +
scaffold511|size309579	repeatmasker	match	291448	292167	451	+	.	ID=scaffold511|size309579:hit:30686:1.3.0.2;Name=species:scaffold148|size484791_%2528dbseq-nr_708%2529_%255B116097%252C122237%255D|genus:Unspecified;Target=species:scaffold148|size484791_%2528dbseq-nr_708%2529_%255B116097%252C122237%255D|genus:Unspecified 4765 5490 +
scaffold511|size309579	repeatmasker	match_part	291448	292167	451	+	.	ID=scaffold511|size309579:hsp:61624:1.3.0.2;Parent=scaffold511|size309579:hit:30686:1.3.0.2;Target=species:scaffold148|size484791_%252528dbseq-nr_708%252529_%25255B116097%25252C122237%25255D|genus:Unspecified 4765 5490 +
scaffold511|size309579	repeatrunner	protein_match	292771	293229	269	-	.	ID=scaffold511|size309579:hit:30687:1.3.0.2;Name=gi|4539021|emb|CAB39733.1|;Target=gi|4539021|emb|CAB39733.1| 560 709 +
scaffold511|size309579	repeatrunner	match_part	292771	293229	269	-	.	ID=scaffold511|size309579:hsp:61625:1.3.0.2;Parent=scaffold511|size309579:hit:30687:1.3.0.2;Target=gi|4539021|emb|CAB39733.1| 560 709 +
scaffold511|size309579	repeatmasker	match	293282	293379	243	+	.	ID=scaffold511|size309579:hit:30688:1.3.0.2;Name=species:scaffold177|size204315_%2528dbseq-nr_273%2529_%255B38496%252C44408%255D|genus:Unspecified;Target=species:scaffold177|size204315_%2528dbseq-nr_273%2529_%255B38496%252C44408%255D|genus:Unspecified 2240 2329 +
scaffold511|size309579	repeatmasker	match_part	293282	293379	243	+	.	ID=scaffold511|size309579:hsp:61626:1.3.0.2;Parent=scaffold511|size309579:hit:30688:1.3.0.2;Target=species:scaffold177|size204315_%252528dbseq-nr_273%252529_%25255B38496%25252C44408%25255D|genus:Unspecified 2240 2329 +
scaffold511|size309579	repeatmasker	match	293858	293955	269	+	.	ID=scaffold511|size309579:hit:30689:1.3.0.2;Name=species:scaffold177|size204315_%2528dbseq-nr_273%2529_%255B38496%252C44408%255D|genus:Unspecified;Target=species:scaffold177|size204315_%2528dbseq-nr_273%2529_%255B38496%252C44408%255D|genus:Unspecified 2240 2329 +
scaffold511|size309579	repeatmasker	match_part	293858	293955	269	+	.	ID=scaffold511|size309579:hsp:61627:1.3.0.2;Parent=scaffold511|size309579:hit:30689:1.3.0.2;Target=species:scaffold177|size204315_%252528dbseq-nr_273%252529_%25255B38496%25252C44408%25255D|genus:Unspecified 2240 2329 +
scaffold511|size309579	repeatrunner	protein_match	294007	294640	136	-	.	ID=scaffold511|size309579:hit:30690:1.3.0.2;Name=gi|4539021|emb|CAB39733.1|;Target=gi|4539021|emb|CAB39733.1| 297 434 +
scaffold511|size309579	repeatrunner	match_part	294007	294640	136	-	.	ID=scaffold511|size309579:hsp:61628:1.3.0.2;Parent=scaffold511|size309579:hit:30690:1.3.0.2;Target=gi|4539021|emb|CAB39733.1| 297 434 +
scaffold511|size309579	repeatmasker	match	294714	295330	681	+	.	ID=scaffold511|size309579:hit:30691:1.3.0.2;Name=species:scaffold80|size783030_%2528dbseq-nr_43%2529_%255B553675%252C559585%255D|genus:Unspecified;Target=species:scaffold80|size783030_%2528dbseq-nr_43%2529_%255B553675%252C559585%255D|genus:Unspecified 1974 2541 +
scaffold511|size309579	repeatmasker	match_part	294714	295330	681	+	.	ID=scaffold511|size309579:hsp:61629:1.3.0.2;Parent=scaffold511|size309579:hit:30691:1.3.0.2;Target=species:scaffold80|size783030_%252528dbseq-nr_43%252529_%25255B553675%25252C559585%25255D|genus:Unspecified 1974 2541 +
scaffold511|size309579	repeatmasker	match	297222	297439	285	+	.	ID=scaffold511|size309579:hit:30692:1.3.0.2;Name=species:scaffold226|size248449_%2528dbseq-nr_558%2529_%255B94722%252C100627%255D|genus:Unspecified;Target=species:scaffold226|size248449_%2528dbseq-nr_558%2529_%255B94722%252C100627%255D|genus:Unspecified 5525 5726 +
scaffold511|size309579	repeatmasker	match_part	297222	297439	285	+	.	ID=scaffold511|size309579:hsp:61630:1.3.0.2;Parent=scaffold511|size309579:hit:30692:1.3.0.2;Target=species:scaffold226|size248449_%252528dbseq-nr_558%252529_%25255B94722%25252C100627%25255D|genus:Unspecified 5525 5726 +
scaffold511|size309579	repeatmasker	match	298004	298073	232	+	.	ID=scaffold511|size309579:hit:30693:1.3.0.2;Name=species:rnd-5_family-1970|genus:Unknown;Target=species:rnd-5_family-1970|genus:Unknown 1164 1236 +
scaffold511|size309579	repeatmasker	match_part	298004	298073	232	+	.	ID=scaffold511|size309579:hsp:61631:1.3.0.2;Parent=scaffold511|size309579:hit:30693:1.3.0.2;Target=species:rnd-5_family-1970|genus:Unknown 1164 1236 +
scaffold511|size309579	repeatmasker	match	299016	299085	237	+	.	ID=scaffold511|size309579:hit:30694:1.3.0.2;Name=species:rnd-5_family-1970|genus:Unknown;Target=species:rnd-5_family-1970|genus:Unknown 1164 1236 +
scaffold511|size309579	repeatmasker	match_part	299016	299085	237	+	.	ID=scaffold511|size309579:hsp:61632:1.3.0.2;Parent=scaffold511|size309579:hit:30694:1.3.0.2;Target=species:rnd-5_family-1970|genus:Unknown 1164 1236 +
scaffold511|size309579	repeatmasker	match	299153	301894	6997	+	.	ID=scaffold511|size309579:hit:30695:1.3.0.2;Name=species:rnd-5_family-243|genus:DNA%252FPIF-Harbinger;Target=species:rnd-5_family-243|genus:DNA%252FPIF-Harbinger 658 1991 +
scaffold511|size309579	repeatmasker	match_part	299153	301894	6997	+	.	ID=scaffold511|size309579:hsp:61633:1.3.0.2;Parent=scaffold511|size309579:hit:30695:1.3.0.2;Target=species:rnd-5_family-243|genus:DNA%25252FPIF-Harbinger 658 1991 +
scaffold511|size309579	repeatmasker	match	302040	303021	2437	+	.	ID=scaffold511|size309579:hit:30696:1.3.0.2;Name=species:rnd-1_family-849|genus:DNA%252FPIF-Harbinger;Target=species:rnd-1_family-849|genus:DNA%252FPIF-Harbinger 273 1088 +
scaffold511|size309579	repeatmasker	match_part	302040	303021	2437	+	.	ID=scaffold511|size309579:hsp:61634:1.3.0.2;Parent=scaffold511|size309579:hit:30696:1.3.0.2;Target=species:rnd-1_family-849|genus:DNA%25252FPIF-Harbinger 273 1088 +
scaffold511|size309579	repeatmasker	match	303104	304133	2858	+	.	ID=scaffold511|size309579:hit:30697:1.3.0.2;Name=species:genome_9_9011|genus:Unspecified;Target=species:genome_9_9011|genus:Unspecified 587 966 +
scaffold511|size309579	repeatmasker	match_part	303104	304133	2858	+	.	ID=scaffold511|size309579:hsp:61635:1.3.0.2;Parent=scaffold511|size309579:hit:30697:1.3.0.2;Target=species:genome_9_9011|genus:Unspecified 587 966 +
scaffold511|size309579	repeatmasker	match	305079	309778	33647	+	.	ID=scaffold511|size309579:hit:30698:1.3.0.2;Name=species:rnd-1_family-626|genus:Unknown;Target=species:rnd-1_family-626|genus:Unknown 1 3826 +
scaffold511|size309579	repeatmasker	match_part	305079	309778	33647	+	.	ID=scaffold511|size309579:hsp:61636:1.3.0.2;Parent=scaffold511|size309579:hit:30698:1.3.0.2;Target=species:rnd-1_family-626|genus:Unknown 1 3826 +
###
scaffold511|size309579	blastx	protein_match	10659	11423	576	+	.	ID=scaffold511|size309579:hit:30699:3.12.0.0;Name=jgi|Phatr2|45868|estExt_fgenesh1_pg.C_chr_80205;score=576
scaffold511|size309579	blastx	match_part	10659	11423	576	+	.	ID=scaffold511|size309579:hsp:61637:3.12.0.0;Parent=scaffold511|size309579:hit:30699:3.12.0.0;Target=jgi|Phatr2|45868|estExt_fgenesh1_pg.C_chr_80205 216 468 +;Gap=M765
scaffold511|size309579	blastx	protein_match	10422	11423	1042	+	.	ID=scaffold511|size309579:hit:30700:3.12.0.0;Name=jgi|Thaps3|9091|fgenesh1_pg.C_chr_12000172;score=1042
scaffold511|size309579	blastx	match_part	10422	11423	1042	+	.	ID=scaffold511|size309579:hsp:61638:3.12.0.0;Parent=scaffold511|size309579:hit:30700:3.12.0.0;Target=jgi|Thaps3|9091|fgenesh1_pg.C_chr_12000172 13 343 +;Gap=M1002
scaffold511|size309579	blastx	protein_match	10659	11357	554	+	.	ID=scaffold511|size309579:hit:30701:3.12.0.0;Name=jgi|Fracy1|149928|gw1.15.298.1;score=554
scaffold511|size309579	blastx	match_part	10659	11357	554	+	.	ID=scaffold511|size309579:hsp:61639:3.12.0.0;Parent=scaffold511|size309579:hit:30701:3.12.0.0;Target=jgi|Fracy1|149928|gw1.15.298.1 10 234 +;Gap=M699
```
