## Supplementary material for "Improved Reference Genome for *Cyclotella Cryptica* CCMP332, a Model for Cell Wall Morphogenesis, Salinity Adaptation, and Lipid Production in Diatoms (Bacillariophyta)": cryptica_pilon5.all.renamed.gff (part 339 of 634)

```
scaffold511|size309579	blastx	protein_match	10659	11357	554	+	.	ID=scaffold511|size309579:hit:30702:3.12.0.0;Name=jgi|Fracy1|149928|gw1.15.298.1;score=554
scaffold511|size309579	blastx	match_part	10659	11357	554	+	.	ID=scaffold511|size309579:hsp:61640:3.12.0.0;Parent=scaffold511|size309579:hit:30702:3.12.0.0;Target=jgi|Fracy1|149928|gw1.15.298.1 10 234 +;Gap=M699
scaffold511|size309579	blastx	protein_match	11769	13008	262	-	.	ID=scaffold511|size309579:hit:30703:3.12.0.0;Name=jgi|Fracy1|250881|fgenesh2_pg.33_%2523_47;score=262
scaffold511|size309579	blastx	match_part	12688	13008	220	-	.	ID=scaffold511|size309579:hsp:61641:3.12.0.0;Parent=scaffold511|size309579:hit:30703:3.12.0.0;Target=jgi|Fracy1|250881|fgenesh2_pg.33_%252523_47 108 216 +;Gap=M321
scaffold511|size309579	blastx	match_part	12537	12611	98	-	.	ID=scaffold511|size309579:hsp:61642:3.12.0.0;Parent=scaffold511|size309579:hit:30703:3.12.0.0;Target=jgi|Fracy1|250881|fgenesh2_pg.33_%252523_47 211 235 +;Gap=M75
scaffold511|size309579	blastx	match_part	11769	12077	262	-	.	ID=scaffold511|size309579:hsp:61643:3.12.0.0;Parent=scaffold511|size309579:hit:30703:3.12.0.0;Target=jgi|Fracy1|250881|fgenesh2_pg.33_%252523_47 249 354 +;Gap=M309
scaffold511|size309579	blastx	protein_match	11769	13008	262	-	.	ID=scaffold511|size309579:hit:30704:3.12.0.0;Name=jgi|Fracy1|250881|fgenesh2_pg.33_%2523_47;score=262
scaffold511|size309579	blastx	match_part	12688	13008	220	-	.	ID=scaffold511|size309579:hsp:61644:3.12.0.0;Parent=scaffold511|size309579:hit:30704:3.12.0.0;Target=jgi|Fracy1|250881|fgenesh2_pg.33_%252523_47 108 216 +;Gap=M321
scaffold511|size309579	blastx	match_part	12537	12611	98	-	.	ID=scaffold511|size309579:hsp:61645:3.12.0.0;Parent=scaffold511|size309579:hit:30704:3.12.0.0;Target=jgi|Fracy1|250881|fgenesh2_pg.33_%252523_47 211 235 +;Gap=M75
scaffold511|size309579	blastx	match_part	11769	12077	262	-	.	ID=scaffold511|size309579:hsp:61646:3.12.0.0;Parent=scaffold511|size309579:hit:30704:3.12.0.0;Target=jgi|Fracy1|250881|fgenesh2_pg.33_%252523_47 249 354 +;Gap=M309
scaffold511|size309579	blastx	protein_match	11769	13008	262	-	.	ID=scaffold511|size309579:hit:30705:3.12.0.0;Name=jgi|Fracy1|250881|fgenesh2_pg.33_%2523_47;score=262
scaffold511|size309579	blastx	match_part	12688	13008	220	-	.	ID=scaffold511|size309579:hsp:61647:3.12.0.0;Parent=scaffold511|size309579:hit:30705:3.12.0.0;Target=jgi|Fracy1|250881|fgenesh2_pg.33_%252523_47 108 216 +;Gap=M321
scaffold511|size309579	blastx	match_part	12537	12611	98	-	.	ID=scaffold511|size309579:hsp:61648:3.12.0.0;Parent=scaffold511|size309579:hit:30705:3.12.0.0;Target=jgi|Fracy1|250881|fgenesh2_pg.33_%252523_47 211 235 +;Gap=M75
scaffold511|size309579	blastx	match_part	11769	12077	262	-	.	ID=scaffold511|size309579:hsp:61649:3.12.0.0;Parent=scaffold511|size309579:hit:30705:3.12.0.0;Target=jgi|Fracy1|250881|fgenesh2_pg.33_%252523_47 249 354 +;Gap=M309
scaffold511|size309579	blastx	protein_match	11502	13008	442	-	.	ID=scaffold511|size309579:hit:30706:3.12.0.0;Name=jgi|Fracy1|256570|fgenesh2_pg.78_%2523_11;score=442
scaffold511|size309579	blastx	match_part	12688	13008	222	-	.	ID=scaffold511|size309579:hsp:61650:3.12.0.0;Parent=scaffold511|size309579:hit:30706:3.12.0.0;Target=jgi|Fracy1|256570|fgenesh2_pg.78_%252523_11 63 171 +;Gap=M321
scaffold511|size309579	blastx	match_part	12387	12611	144	-	.	ID=scaffold511|size309579:hsp:61651:3.12.0.0;Parent=scaffold511|size309579:hit:30706:3.12.0.0;Target=jgi|Fracy1|256570|fgenesh2_pg.78_%252523_11 166 238 +;Gap=M225
scaffold511|size309579	blastx	match_part	11502	12122	442	-	.	ID=scaffold511|size309579:hsp:61652:3.12.0.0;Parent=scaffold511|size309579:hit:30706:3.12.0.0;Target=jgi|Fracy1|256570|fgenesh2_pg.78_%252523_11 211 429 +;Gap=M621
scaffold511|size309579	blastx	protein_match	11502	13008	442	-	.	ID=scaffold511|size309579:hit:30707:3.12.0.0;Name=jgi|Fracy1|256570|fgenesh2_pg.78_%2523_11;score=442
scaffold511|size309579	blastx	match_part	12688	13008	222	-	.	ID=scaffold511|size309579:hsp:61653:3.12.0.0;Parent=scaffold511|size309579:hit:30707:3.12.0.0;Target=jgi|Fracy1|256570|fgenesh2_pg.78_%252523_11 63 171 +;Gap=M321
scaffold511|size309579	blastx	match_part	12387	12611	144	-	.	ID=scaffold511|size309579:hsp:61654:3.12.0.0;Parent=scaffold511|size309579:hit:30707:3.12.0.0;Target=jgi|Fracy1|256570|fgenesh2_pg.78_%252523_11 166 238 +;Gap=M225
scaffold511|size309579	blastx	match_part	11502	12122	442	-	.	ID=scaffold511|size309579:hsp:61655:3.12.0.0;Parent=scaffold511|size309579:hit:30707:3.12.0.0;Target=jgi|Fracy1|256570|fgenesh2_pg.78_%252523_11 211 429 +;Gap=M621
scaffold511|size309579	blastx	protein_match	14563	15041	147	+	.	ID=scaffold511|size309579:hit:30708:3.12.0.0;Name=jgi|Phatr2|15536|e_gw1.20.108.1;score=147
scaffold511|size309579	blastx	match_part	14563	14892	147	+	.	ID=scaffold511|size309579:hsp:61656:3.12.0.0;Parent=scaffold511|size309579:hit:30708:3.12.0.0;Target=jgi|Phatr2|15536|e_gw1.20.108.1 31 154 +;Gap=M330
scaffold511|size309579	blastx	match_part	14781	15041	305	+	.	ID=scaffold511|size309579:hsp:61657:3.12.0.0;Parent=scaffold511|size309579:hit:30708:3.12.0.0;Target=jgi|Phatr2|15536|e_gw1.20.108.1 223 309 +;Gap=M261
scaffold511|size309579	blastx	protein_match	14499	15062	160	+	.	ID=scaffold511|size309579:hit:30709:3.12.0.0;Name=jgi|Thaps3|28148|estExt_Genewise1.C_chr_50022;score=160
scaffold511|size309579	blastx	match_part	14499	14642	160	+	.	ID=scaffold511|size309579:hsp:61658:3.12.0.0;Parent=scaffold511|size309579:hit:30709:3.12.0.0;Target=jgi|Thaps3|28148|estExt_Genewise1.C_chr_50022 7 52 +;Gap=M144
scaffold511|size309579	blastx	match_part	14638	14781	149	+	.	ID=scaffold511|size309579:hsp:61659:3.12.0.0;Parent=scaffold511|size309579:hit:30709:3.12.0.0;Target=jgi|Thaps3|28148|estExt_Genewise1.C_chr_50022 52 94 +;Gap=M144
scaffold511|size309579	blastx	match_part	14757	15062	352	+	.	ID=scaffold511|size309579:hsp:61660:3.12.0.0;Parent=scaffold511|size309579:hit:30709:3.12.0.0;Target=jgi|Thaps3|28148|estExt_Genewise1.C_chr_50022 220 319 +;Gap=M306
scaffold511|size309579	blastx	protein_match	14535	15041	85	+	.	ID=scaffold511|size309579:hit:30710:3.12.0.0;Name=jgi|Fracy1|271202|estExt_fgenesh2_kg.C_210060;score=85
scaffold511|size309579	blastx	match_part	14535	14630	85	+	.	ID=scaffold511|size309579:hsp:61661:3.12.0.0;Parent=scaffold511|size309579:hit:30710:3.12.0.0;Target=jgi|Fracy1|271202|estExt_fgenesh2_kg.C_210060 22 53 +;Gap=M96
scaffold511|size309579	blastx	match_part	14629	14814	127	+	.	ID=scaffold511|size309579:hsp:61662:3.12.0.0;Parent=scaffold511|size309579:hit:30710:3.12.0.0;Target=jgi|Fracy1|271202|estExt_fgenesh2_kg.C_210060 54 117 +;Gap=M186
scaffold511|size309579	blastx	match_part	14712	15041	265	+	.	ID=scaffold511|size309579:hsp:61663:3.12.0.0;Parent=scaffold511|size309579:hit:30710:3.12.0.0;Target=jgi|Fracy1|271202|estExt_fgenesh2_kg.C_210060 190 327 +;Gap=M330
scaffold511|size309579	blastx	protein_match	14535	15041	85	+	.	ID=scaffold511|size309579:hit:30711:3.12.0.0;Name=jgi|Fracy1|271202|estExt_fgenesh2_kg.C_210060;score=85
scaffold511|size309579	blastx	match_part	14535	14630	85	+	.	ID=scaffold511|size309579:hsp:61664:3.12.0.0;Parent=scaffold511|size309579:hit:30711:3.12.0.0;Target=jgi|Fracy1|271202|estExt_fgenesh2_kg.C_210060 22 53 +;Gap=M96
scaffold511|size309579	blastx	match_part	14629	14814	127	+	.	ID=scaffold511|size309579:hsp:61665:3.12.0.0;Parent=scaffold511|size309579:hit:30711:3.12.0.0;Target=jgi|Fracy1|271202|estExt_fgenesh2_kg.C_210060 54 117 +;Gap=M186
scaffold511|size309579	blastx	match_part	14712	15041	265	+	.	ID=scaffold511|size309579:hsp:61666:3.12.0.0;Parent=scaffold511|size309579:hit:30711:3.12.0.0;Target=jgi|Fracy1|271202|estExt_fgenesh2_kg.C_210060 190 327 +;Gap=M330
scaffold511|size309579	blastx	protein_match	14535	15041	85	+	.	ID=scaffold511|size309579:hit:30712:3.12.0.0;Name=jgi|Fracy1|271202|estExt_fgenesh2_kg.C_210060;score=85
scaffold511|size309579	blastx	match_part	14535	14630	85	+	.	ID=scaffold511|size309579:hsp:61667:3.12.0.0;Parent=scaffold511|size309579:hit:30712:3.12.0.0;Target=jgi|Fracy1|271202|estExt_fgenesh2_kg.C_210060 22 53 +;Gap=M96
scaffold511|size309579	blastx	match_part	14629	14814	127	+	.	ID=scaffold511|size309579:hsp:61668:3.12.0.0;Parent=scaffold511|size309579:hit:30712:3.12.0.0;Target=jgi|Fracy1|271202|estExt_fgenesh2_kg.C_210060 54 117 +;Gap=M186
scaffold511|size309579	blastx	match_part	14712	15041	265	+	.	ID=scaffold511|size309579:hsp:61669:3.12.0.0;Parent=scaffold511|size309579:hit:30712:3.12.0.0;Target=jgi|Fracy1|271202|estExt_fgenesh2_kg.C_210060 190 327 +;Gap=M330
scaffold511|size309579	blastx	protein_match	14535	15041	84	+	.	ID=scaffold511|size309579:hit:30713:3.12.0.0;Name=jgi|Fracy1|272989|estExt_fgenesh2_kg.C_650037;score=84
scaffold511|size309579	blastx	match_part	14535	14630	84	+	.	ID=scaffold511|size309579:hsp:61670:3.12.0.0;Parent=scaffold511|size309579:hit:30713:3.12.0.0;Target=jgi|Fracy1|272989|estExt_fgenesh2_kg.C_650037 25 56 +;Gap=M96
scaffold511|size309579	blastx	match_part	14635	14814	126	+	.	ID=scaffold511|size309579:hsp:61671:3.12.0.0;Parent=scaffold511|size309579:hit:30713:3.12.0.0;Target=jgi|Fracy1|272989|estExt_fgenesh2_kg.C_650037 59 120 +;Gap=M180
scaffold511|size309579	blastx	match_part	14712	15041	264	+	.	ID=scaffold511|size309579:hsp:61672:3.12.0.0;Parent=scaffold511|size309579:hit:30713:3.12.0.0;Target=jgi|Fracy1|272989|estExt_fgenesh2_kg.C_650037 193 330 +;Gap=M330
scaffold511|size309579	blastx	protein_match	15586	16685	506	-	.	ID=scaffold511|size309579:hit:30714:3.12.0.0;Name=jgi|Phatr2|23623|estExt_gwp_gw1.C_chr_250101;score=506
scaffold511|size309579	blastx	match_part	16326	16685	290	-	.	ID=scaffold511|size309579:hsp:61673:3.12.0.0;Parent=scaffold511|size309579:hit:30714:3.12.0.0;Target=jgi|Phatr2|23623|estExt_gwp_gw1.C_chr_250101 1 118 +;Gap=M360
scaffold511|size309579	blastx	match_part	15586	16152	506	-	.	ID=scaffold511|size309579:hsp:61674:3.12.0.0;Parent=scaffold511|size309579:hit:30714:3.12.0.0;Target=jgi|Phatr2|23623|estExt_gwp_gw1.C_chr_250101 119 296 +;Gap=M567
scaffold511|size309579	blastx	protein_match	15574	16685	810	-	.	ID=scaffold511|size309579:hit:30715:3.12.0.0;Name=jgi|Thaoce1|92835|rna2864;score=810
scaffold511|size309579	blastx	match_part	16338	16685	380	-	.	ID=scaffold511|size309579:hsp:61675:3.12.0.0;Parent=scaffold511|size309579:hit:30715:3.12.0.0;Target=jgi|Thaoce1|92835|rna2864 1 115 +;Gap=M348
scaffold511|size309579	blastx	match_part	15574	16152	810	-	.	ID=scaffold511|size309579:hsp:61676:3.12.0.0;Parent=scaffold511|size309579:hit:30715:3.12.0.0;Target=jgi|Thaoce1|92835|rna2864 120 308 +;Gap=M579
scaffold511|size309579	blastx	protein_match	15604	16670	434	-	.	ID=scaffold511|size309579:hit:30716:3.12.0.0;Name=jgi|Fracy1|140095|gw1.3.117.1;score=434
scaffold511|size309579	blastx	match_part	16326	16670	221	-	.	ID=scaffold511|size309579:hsp:61677:3.12.0.0;Parent=scaffold511|size309579:hit:30716:3.12.0.0;Target=jgi|Fracy1|140095|gw1.3.117.1 16 129 +;Gap=M345
scaffold511|size309579	blastx	match_part	15604	16053	434	-	.	ID=scaffold511|size309579:hsp:61678:3.12.0.0;Parent=scaffold511|size309579:hit:30716:3.12.0.0;Target=jgi|Fracy1|140095|gw1.3.117.1 150 295 +;Gap=M450
scaffold511|size309579	blastx	protein_match	15574	16529	810	-	.	ID=scaffold511|size309579:hit:30717:3.12.0.0;Name=jgi|Thaoce1|76218|rna10092;score=810
scaffold511|size309579	blastx	match_part	16338	16529	217	-	.	ID=scaffold511|size309579:hsp:61679:3.12.0.0;Parent=scaffold511|size309579:hit:30717:3.12.0.0;Target=jgi|Thaoce1|76218|rna10092 1 64 +;Gap=M192
scaffold511|size309579	blastx	match_part	15574	16152	810	-	.	ID=scaffold511|size309579:hsp:61680:3.12.0.0;Parent=scaffold511|size309579:hit:30717:3.12.0.0;Target=jgi|Thaoce1|76218|rna10092 69 257 +;Gap=M579
scaffold511|size309579	blastx	protein_match	15604	16670	443	-	.	ID=scaffold511|size309579:hit:30718:3.12.0.0;Name=jgi|Fracy1|227901|fgenesh2_pm.15_%2523_28;score=443
scaffold511|size309579	blastx	match_part	16326	16670	217	-	.	ID=scaffold511|size309579:hsp:61681:3.12.0.0;Parent=scaffold511|size309579:hit:30718:3.12.0.0;Target=jgi|Fracy1|227901|fgenesh2_pm.15_%252523_28 1 114 +;Gap=M345
scaffold511|size309579	blastx	match_part	15604	16167	443	-	.	ID=scaffold511|size309579:hsp:61682:3.12.0.0;Parent=scaffold511|size309579:hit:30718:3.12.0.0;Target=jgi|Fracy1|227901|fgenesh2_pm.15_%252523_28 92 280 +;Gap=M564
scaffold511|size309579	blastx	protein_match	15574	16685	891	-	.	ID=scaffold511|size309579:hit:30719:3.12.0.0;Name=jgi|Thaps3|34399|e_gw1.5.257.1;score=891
scaffold511|size309579	blastx	match_part	16326	16685	464	-	.	ID=scaffold511|size309579:hsp:61683:3.12.0.0;Parent=scaffold511|size309579:hit:30719:3.12.0.0;Target=jgi|Thaps3|34399|e_gw1.5.257.1 1 120 +;Gap=M360
scaffold511|size309579	blastx	match_part	15574	16152	891	-	.	ID=scaffold511|size309579:hsp:61684:3.12.0.0;Parent=scaffold511|size309579:hit:30719:3.12.0.0;Target=jgi|Thaps3|34399|e_gw1.5.257.1 121 313 +;Gap=M579
scaffold511|size309579	blastx	protein_match	15604	16670	434	-	.	ID=scaffold511|size309579:hit:30720:3.12.0.0;Name=jgi|Fracy1|140095|gw1.3.117.1;score=434
scaffold511|size309579	blastx	match_part	16326	16670	221	-	.	ID=scaffold511|size309579:hsp:61685:3.12.0.0;Parent=scaffold511|size309579:hit:30720:3.12.0.0;Target=jgi|Fracy1|140095|gw1.3.117.1 16 129 +;Gap=M345
scaffold511|size309579	blastx	match_part	15604	16053	434	-	.	ID=scaffold511|size309579:hsp:61686:3.12.0.0;Parent=scaffold511|size309579:hit:30720:3.12.0.0;Target=jgi|Fracy1|140095|gw1.3.117.1 150 295 +;Gap=M450
scaffold511|size309579	blastx	protein_match	15604	16670	434	-	.	ID=scaffold511|size309579:hit:30721:3.12.0.0;Name=jgi|Fracy1|140095|gw1.3.117.1;score=434
scaffold511|size309579	blastx	match_part	16326	16670	221	-	.	ID=scaffold511|size309579:hsp:61687:3.12.0.0;Parent=scaffold511|size309579:hit:30721:3.12.0.0;Target=jgi|Fracy1|140095|gw1.3.117.1 16 129 +;Gap=M345
scaffold511|size309579	blastx	match_part	15604	16053	434	-	.	ID=scaffold511|size309579:hsp:61688:3.12.0.0;Parent=scaffold511|size309579:hit:30721:3.12.0.0;Target=jgi|Fracy1|140095|gw1.3.117.1 150 295 +;Gap=M450
scaffold511|size309579	blastx	protein_match	15604	16670	443	-	.	ID=scaffold511|size309579:hit:30722:3.12.0.0;Name=jgi|Fracy1|227901|fgenesh2_pm.15_%2523_28;score=443
scaffold511|size309579	blastx	match_part	16326	16670	217	-	.	ID=scaffold511|size309579:hsp:61689:3.12.0.0;Parent=scaffold511|size309579:hit:30722:3.12.0.0;Target=jgi|Fracy1|227901|fgenesh2_pm.15_%252523_28 1 114 +;Gap=M345
scaffold511|size309579	blastx	match_part	15604	16167	443	-	.	ID=scaffold511|size309579:hsp:61690:3.12.0.0;Parent=scaffold511|size309579:hit:30722:3.12.0.0;Target=jgi|Fracy1|227901|fgenesh2_pm.15_%252523_28 92 280 +;Gap=M564
scaffold511|size309579	blastx	protein_match	21862	22432	451	-	.	ID=scaffold511|size309579:hit:30723:3.12.0.0;Name=jgi|Thaoce1|73700|rna18749;score=451
scaffold511|size309579	blastx	match_part	22325	22432	153	-	.	ID=scaffold511|size309579:hsp:61691:3.12.0.0;Parent=scaffold511|size309579:hit:30723:3.12.0.0;Target=jgi|Thaoce1|73700|rna18749 142 177 +;Gap=M108
scaffold511|size309579	blastx	match_part	21862	22230	451	-	.	ID=scaffold511|size309579:hsp:61692:3.12.0.0;Parent=scaffold511|size309579:hit:30723:3.12.0.0;Target=jgi|Thaoce1|73700|rna18749 177 299 +;Gap=M369
scaffold511|size309579	blastx	protein_match	21862	22432	409	-	.	ID=scaffold511|size309579:hit:30724:3.12.0.0;Name=jgi|Thaps3|261823|thaps1_ua_kg.chr_3000201;score=409
scaffold511|size309579	blastx	match_part	22325	22432	153	-	.	ID=scaffold511|size309579:hsp:61693:3.12.0.0;Parent=scaffold511|size309579:hit:30724:3.12.0.0;Target=jgi|Thaps3|261823|thaps1_ua_kg.chr_3000201 51 86 +;Gap=M108
scaffold511|size309579	blastx	match_part	21862	22230	409	-	.	ID=scaffold511|size309579:hsp:61694:3.12.0.0;Parent=scaffold511|size309579:hit:30724:3.12.0.0;Target=jgi|Thaps3|261823|thaps1_ua_kg.chr_3000201 86 200 +;Gap=M369
scaffold511|size309579	blastx	protein_match	57173	57372	86	-	.	ID=scaffold511|size309579:hit:30725:3.12.0.0;Name=jgi|Thaoce1|83218|rna26418;score=86
scaffold511|size309579	blastx	match_part	57238	57372	98	-	.	ID=scaffold511|size309579:hsp:61695:3.12.0.0;Parent=scaffold511|size309579:hit:30725:3.12.0.0;Target=jgi|Thaoce1|83218|rna26418 1 44 +;Gap=M135
scaffold511|size309579	blastx	match_part	57173	57238	86	-	.	ID=scaffold511|size309579:hsp:61696:3.12.0.0;Parent=scaffold511|size309579:hit:30725:3.12.0.0;Target=jgi|Thaoce1|83218|rna26418 46 67 +;Gap=M66
scaffold511|size309579	blastx	protein_match	57176	57318	85	-	.	ID=scaffold511|size309579:hit:30726:3.12.0.0;Name=jgi|Thaoce1|90062|rna21731;score=85
scaffold511|size309579	blastx	match_part	57238	57318	74	-	.	ID=scaffold511|size309579:hsp:61697:3.12.0.0;Parent=scaffold511|size309579:hit:30726:3.12.0.0;Target=jgi|Thaoce1|90062|rna21731 1 25 +;Gap=M81
scaffold511|size309579	blastx	match_part	57176	57238	85	-	.	ID=scaffold511|size309579:hsp:61698:3.12.0.0;Parent=scaffold511|size309579:hit:30726:3.12.0.0;Target=jgi|Thaoce1|90062|rna21731 27 47 +;Gap=M63
scaffold511|size309579	blastx	protein_match	66581	67882	1233	+	.	ID=scaffold511|size309579:hit:30727:3.12.0.0;Name=jgi|Thaps3|4674|fgenesh1_pg.C_chr_4000624;score=1233
scaffold511|size309579	blastx	match_part	66581	67882	1233	+	.	ID=scaffold511|size309579:hsp:61699:3.12.0.0;Parent=scaffold511|size309579:hit:30727:3.12.0.0;Target=jgi|Thaps3|4674|fgenesh1_pg.C_chr_4000624 2 454 +;Gap=M1302
scaffold511|size309579	blastx	protein_match	66905	67042	120	+	.	ID=scaffold511|size309579:hit:30728:3.12.0.0;Name=jgi|Fracy1|178328|e_gw1.1.2245.1;score=120
scaffold511|size309579	blastx	match_part	66905	67042	120	+	.	ID=scaffold511|size309579:hsp:61700:3.12.0.0;Parent=scaffold511|size309579:hit:30728:3.12.0.0;Target=jgi|Fracy1|178328|e_gw1.1.2245.1 4 49 +;Gap=M138
scaffold511|size309579	blastx	protein_match	66905	67042	120	+	.	ID=scaffold511|size309579:hit:30729:3.12.0.0;Name=jgi|Fracy1|178328|e_gw1.1.2245.1;score=120
scaffold511|size309579	blastx	match_part	66905	67042	120	+	.	ID=scaffold511|size309579:hsp:61701:3.12.0.0;Parent=scaffold511|size309579:hit:30729:3.12.0.0;Target=jgi|Fracy1|178328|e_gw1.1.2245.1 4 49 +;Gap=M138
scaffold511|size309579	blastx	protein_match	66605	67633	943	+	.	ID=scaffold511|size309579:hit:30730:3.12.0.0;Name=jgi|Thaoce1|76950|rna12331;score=943
scaffold511|size309579	blastx	match_part	66605	67633	943	+	.	ID=scaffold511|size309579:hsp:61702:3.12.0.0;Parent=scaffold511|size309579:hit:30730:3.12.0.0;Target=jgi|Thaoce1|76950|rna12331 30 344 +;Gap=M1029
scaffold511|size309579	blastx	protein_match	66905	67042	120	+	.	ID=scaffold511|size309579:hit:30731:3.12.0.0;Name=jgi|Fracy1|178328|e_gw1.1.2245.1;score=120
scaffold511|size309579	blastx	match_part	66905	67042	120	+	.	ID=scaffold511|size309579:hsp:61703:3.12.0.0;Parent=scaffold511|size309579:hit:30731:3.12.0.0;Target=jgi|Fracy1|178328|e_gw1.1.2245.1 4 49 +;Gap=M138
scaffold511|size309579	blastx	protein_match	68003	68854	799	-	.	ID=scaffold511|size309579:hit:30732:3.12.0.0;Name=jgi|Thaps3|4677|fgenesh1_pg.C_chr_4000627;score=799
scaffold511|size309579	blastx	match_part	68003	68854	799	-	.	ID=scaffold511|size309579:hsp:61704:3.12.0.0;Parent=scaffold511|size309579:hit:30732:3.12.0.0;Target=jgi|Thaps3|4677|fgenesh1_pg.C_chr_4000627 64 351 +;Gap=M852
scaffold511|size309579	blastx	protein_match	70923	72165	170	+	.	ID=scaffold511|size309579:hit:30733:3.12.0.0;Name=jgi|Thaps3|268966|estExt_thaps1_ua_kg.C_chr_50291;score=170
scaffold511|size309579	blastx	match_part	70923	71126	170	+	.	ID=scaffold511|size309579:hsp:61705:3.12.0.0;Parent=scaffold511|size309579:hit:30733:3.12.0.0;Target=jgi|Thaps3|268966|estExt_thaps1_ua_kg.C_chr_50291 3 69 +;Gap=M204
scaffold511|size309579	blastx	match_part	71176	72165	594	+	.	ID=scaffold511|size309579:hsp:61706:3.12.0.0;Parent=scaffold511|size309579:hit:30733:3.12.0.0;Target=jgi|Thaps3|268966|estExt_thaps1_ua_kg.C_chr_50291 56 329 +;Gap=M990
scaffold511|size309579	blastx	protein_match	70548	72057	116	+	.	ID=scaffold511|size309579:hit:30734:3.12.0.0;Name=jgi|Thaps3|262645|thaps1_ua_kg.chr_5000284;score=116
scaffold511|size309579	blastx	match_part	70548	70673	116	+	.	ID=scaffold511|size309579:hsp:61707:3.12.0.0;Parent=scaffold511|size309579:hit:30734:3.12.0.0;Target=jgi|Thaps3|262645|thaps1_ua_kg.chr_5000284 1 42 +;Gap=M126
scaffold511|size309579	blastx	match_part	70956	71090	128	+	.	ID=scaffold511|size309579:hsp:61708:3.12.0.0;Parent=scaffold511|size309579:hit:30734:3.12.0.0;Target=jgi|Thaps3|262645|thaps1_ua_kg.chr_5000284 61 105 +;Gap=M135
scaffold511|size309579	blastx	match_part	71185	72057	387	+	.	ID=scaffold511|size309579:hsp:61709:3.12.0.0;Parent=scaffold511|size309579:hit:30734:3.12.0.0;Target=jgi|Thaps3|262645|thaps1_ua_kg.chr_5000284 106 355 +;Gap=M873
scaffold511|size309579	blastx	protein_match	71176	72867	1094	+	.	ID=scaffold511|size309579:hit:30735:3.12.0.0;Name=jgi|Thaps3|262247|thaps1_ua_kg.chr_4000257;score=1094
scaffold511|size309579	blastx	match_part	71176	72867	1094	+	.	ID=scaffold511|size309579:hsp:61710:3.12.0.0;Parent=scaffold511|size309579:hit:30735:3.12.0.0;Target=jgi|Thaps3|262247|thaps1_ua_kg.chr_4000257 31 491 +;Gap=M1692
scaffold511|size309579	blastx	protein_match	70974	72141	114	+	.	ID=scaffold511|size309579:hit:30736:3.12.0.0;Name=jgi|Thaps3|262517|thaps1_ua_kg.chr_5000156;score=114
scaffold511|size309579	blastx	match_part	70974	71099	114	+	.	ID=scaffold511|size309579:hsp:61711:3.12.0.0;Parent=scaffold511|size309579:hit:30736:3.12.0.0;Target=jgi|Thaps3|262517|thaps1_ua_kg.chr_5000156 3 44 +;Gap=M126
scaffold511|size309579	blastx	match_part	71185	72141	523	+	.	ID=scaffold511|size309579:hsp:61712:3.12.0.0;Parent=scaffold511|size309579:hit:30736:3.12.0.0;Target=jgi|Thaps3|262517|thaps1_ua_kg.chr_5000156 42 316 +;Gap=M957
scaffold511|size309579	blastx	protein_match	71170	71706	307	+	.	ID=scaffold511|size309579:hit:30737:3.12.0.0;Name=jgi|Thaps3|262025|thaps1_ua_kg.chr_4000035;score=307
scaffold511|size309579	blastx	match_part	71170	71706	307	+	.	ID=scaffold511|size309579:hsp:61713:3.12.0.0;Parent=scaffold511|size309579:hit:30737:3.12.0.0;Target=jgi|Thaps3|262025|thaps1_ua_kg.chr_4000035 18 167 +;Gap=M537
scaffold511|size309579	protein2genome	protein_match	10422	11363	1022	+	.	ID=scaffold511|size309579:hit:30738:3.12.0.0;Name=jgi|Thaps3|9091|fgenesh1_pg.C_chr_12000172;score=1022
scaffold511|size309579	protein2genome	match_part	10422	11363	1022	+	.	ID=scaffold511|size309579:hsp:61714:3.12.0.0;Parent=scaffold511|size309579:hit:30738:3.12.0.0;Target=jgi|Thaps3|9091|fgenesh1_pg.C_chr_12000172 13 329 +;Gap=M942
scaffold511|size309579	protein2genome	protein_match	10632	11357	494	+	.	ID=scaffold511|size309579:hit:30739:3.12.0.0;Name=jgi|Fracy1|149928|gw1.15.298.1;score=494
scaffold511|size309579	protein2genome	match_part	10632	11357	494	+	.	ID=scaffold511|size309579:hsp:61715:3.12.0.0;Parent=scaffold511|size309579:hit:30739:3.12.0.0;Target=jgi|Fracy1|149928|gw1.15.298.1 1 234 +;Gap=M726
scaffold511|size309579	protein2genome	protein_match	11769	13008	445	-	.	ID=scaffold511|size309579:hit:30740:3.12.0.0;Name=jgi|Fracy1|250881|fgenesh2_pg.33_%2523_47;score=445
scaffold511|size309579	protein2genome	match_part	12702	13008	445	-	.	ID=scaffold511|size309579:hsp:61716:3.12.0.0;Parent=scaffold511|size309579:hit:30740:3.12.0.0;Target=jgi|Fracy1|250881|fgenesh2_pg.33_%252523_47 108 211 +;Gap=M307
scaffold511|size309579	protein2genome	match_part	12524	12607	445	-	.	ID=scaffold511|size309579:hsp:61717:3.12.0.0;Parent=scaffold511|size309579:hit:30740:3.12.0.0;Target=jgi|Fracy1|250881|fgenesh2_pg.33_%252523_47 212 239 +;Gap=M84
scaffold511|size309579	protein2genome	match_part	11769	12103	445	-	.	ID=scaffold511|size309579:hsp:61718:3.12.0.0;Parent=scaffold511|size309579:hit:30740:3.12.0.0;Target=jgi|Fracy1|250881|fgenesh2_pg.33_%252523_47 240 354 +;Gap=M335
scaffold511|size309579	protein2genome	protein_match	11502	13008	635	-	.	ID=scaffold511|size309579:hit:30741:3.12.0.0;Name=jgi|Fracy1|256570|fgenesh2_pg.78_%2523_11;score=635
scaffold511|size309579	protein2genome	match_part	12702	13008	635	-	.	ID=scaffold511|size309579:hsp:61719:3.12.0.0;Parent=scaffold511|size309579:hit:30741:3.12.0.0;Target=jgi|Fracy1|256570|fgenesh2_pg.78_%252523_11 63 166 +;Gap=M307
scaffold511|size309579	protein2genome	match_part	12409	12607	635	-	.	ID=scaffold511|size309579:hsp:61720:3.12.0.0;Parent=scaffold511|size309579:hit:30741:3.12.0.0;Target=jgi|Fracy1|256570|fgenesh2_pg.78_%252523_11 167 232 +;Gap=M199
scaffold511|size309579	protein2genome	match_part	11502	12087	635	-	.	ID=scaffold511|size309579:hsp:61721:3.12.0.0;Parent=scaffold511|size309579:hit:30741:3.12.0.0;Target=jgi|Fracy1|256570|fgenesh2_pg.78_%252523_11 233 429 +;Gap=M586
scaffold511|size309579	protein2genome	protein_match	15586	16685	655	-	.	ID=scaffold511|size309579:hit:30742:3.12.0.0;Name=jgi|Phatr2|23623|estExt_gwp_gw1.C_chr_250101;score=655
scaffold511|size309579	protein2genome	match_part	16326	16685	655	-	.	ID=scaffold511|size309579:hsp:61722:3.12.0.0;Parent=scaffold511|size309579:hit:30742:3.12.0.0;Target=jgi|Phatr2|23623|estExt_gwp_gw1.C_chr_250101 1 118 +;Gap=M360
scaffold511|size309579	protein2genome	match_part	16134	16152	655	-	.	ID=scaffold511|size309579:hsp:61723:3.12.0.0;Parent=scaffold511|size309579:hit:30742:3.12.0.0;Target=jgi|Phatr2|23623|estExt_gwp_gw1.C_chr_250101 119 124 +;Gap=M19
scaffold511|size309579	protein2genome	match_part	15586	16103	655	-	.	ID=scaffold511|size309579:hsp:61724:3.12.0.0;Parent=scaffold511|size309579:hit:30742:3.12.0.0;Target=jgi|Phatr2|23623|estExt_gwp_gw1.C_chr_250101 125 296 +;Gap=M518
scaffold511|size309579	protein2genome	protein_match	15580	16685	1111	-	.	ID=scaffold511|size309579:hit:30743:3.12.0.0;Name=jgi|Thaoce1|92835|rna2864;score=1111
scaffold511|size309579	protein2genome	match_part	16326	16685	1111	-	.	ID=scaffold511|size309579:hsp:61725:3.12.0.0;Parent=scaffold511|size309579:hit:30743:3.12.0.0;Target=jgi|Thaoce1|92835|rna2864 1 119 +;Gap=M360
scaffold511|size309579	protein2genome	match_part	15580	16152	1111	-	.	ID=scaffold511|size309579:hsp:61726:3.12.0.0;Parent=scaffold511|size309579:hit:30743:3.12.0.0;Target=jgi|Thaoce1|92835|rna2864 120 306 +;Gap=M573
scaffold511|size309579	protein2genome	protein_match	15604	16670	555	-	.	ID=scaffold511|size309579:hit:30744:3.12.0.0;Name=jgi|Fracy1|140095|gw1.3.117.1;score=555
scaffold511|size309579	protein2genome	match_part	16316	16670	555	-	.	ID=scaffold511|size309579:hsp:61727:3.12.0.0;Parent=scaffold511|size309579:hit:30744:3.12.0.0;Target=jgi|Fracy1|140095|gw1.3.117.1 16 132 +;Gap=M355
scaffold511|size309579	protein2genome	match_part	15604	16103	555	-	.	ID=scaffold511|size309579:hsp:61728:3.12.0.0;Parent=scaffold511|size309579:hit:30744:3.12.0.0;Target=jgi|Fracy1|140095|gw1.3.117.1 133 295 +;Gap=M500
scaffold511|size309579	protein2genome	protein_match	15580	16529	971	-	.	ID=scaffold511|size309579:hit:30745:3.12.0.0;Name=jgi|Thaoce1|76218|rna10092;score=971
scaffold511|size309579	protein2genome	match_part	16326	16529	971	-	.	ID=scaffold511|size309579:hsp:61729:3.12.0.0;Parent=scaffold511|size309579:hit:30745:3.12.0.0;Target=jgi|Thaoce1|76218|rna10092 1 68 +;Gap=M204
scaffold511|size309579	protein2genome	match_part	15580	16152	971	-	.	ID=scaffold511|size309579:hsp:61730:3.12.0.0;Parent=scaffold511|size309579:hit:30745:3.12.0.0;Target=jgi|Thaoce1|76218|rna10092 69 255 +;Gap=M573
scaffold511|size309579	protein2genome	protein_match	15574	16685	1305	-	.	ID=scaffold511|size309579:hit:30746:3.12.0.0;Name=jgi|Thaps3|34399|e_gw1.5.257.1;score=1305
scaffold511|size309579	protein2genome	match_part	16326	16685	1305	-	.	ID=scaffold511|size309579:hsp:61731:3.12.0.0;Parent=scaffold511|size309579:hit:30746:3.12.0.0;Target=jgi|Thaps3|34399|e_gw1.5.257.1 1 120 +;Gap=M360
scaffold511|size309579	protein2genome	match_part	15574	16152	1305	-	.	ID=scaffold511|size309579:hsp:61732:3.12.0.0;Parent=scaffold511|size309579:hit:30746:3.12.0.0;Target=jgi|Thaps3|34399|e_gw1.5.257.1 121 313 +;Gap=M579
scaffold511|size309579	protein2genome	protein_match	21784	22432	634	-	.	ID=scaffold511|size309579:hit:30747:3.12.0.0;Name=jgi|Thaoce1|73700|rna18749;score=634
scaffold511|size309579	protein2genome	match_part	22326	22432	634	-	.	ID=scaffold511|size309579:hsp:61733:3.12.0.0;Parent=scaffold511|size309579:hit:30747:3.12.0.0;Target=jgi|Thaoce1|73700|rna18749 142 176 +;Gap=M107
scaffold511|size309579	protein2genome	match_part	21784	22228	634	-	.	ID=scaffold511|size309579:hsp:61734:3.12.0.0;Parent=scaffold511|size309579:hit:30747:3.12.0.0;Target=jgi|Thaoce1|73700|rna18749 177 325 +;Gap=M445
scaffold511|size309579	protein2genome	protein_match	57140	57318	111	-	.	ID=scaffold511|size309579:hit:30748:3.12.0.0;Name=jgi|Thaoce1|90062|rna21731;score=111
scaffold511|size309579	protein2genome	match_part	57140	57318	111	-	.	ID=scaffold511|size309579:hsp:61735:3.12.0.0;Parent=scaffold511|size309579:hit:30748:3.12.0.0;Target=jgi|Thaoce1|90062|rna21731 1 59 +;Gap=M179
scaffold511|size309579	protein2genome	protein_match	66890	67729	847	+	.	ID=scaffold511|size309579:hit:30749:3.12.0.0;Name=jgi|Thaps3|4674|fgenesh1_pg.C_chr_4000624;score=847
scaffold511|size309579	protein2genome	match_part	66890	67729	847	+	.	ID=scaffold511|size309579:hsp:61736:3.12.0.0;Parent=scaffold511|size309579:hit:30749:3.12.0.0;Target=jgi|Thaps3|4674|fgenesh1_pg.C_chr_4000624 113 391 +;Gap=M840
scaffold511|size309579	protein2genome	protein_match	68042	68854	770	-	.	ID=scaffold511|size309579:hit:30750:3.12.0.0;Name=jgi|Thaps3|4677|fgenesh1_pg.C_chr_4000627;score=770
scaffold511|size309579	protein2genome	match_part	68042	68854	770	-	.	ID=scaffold511|size309579:hsp:61737:3.12.0.0;Parent=scaffold511|size309579:hit:30750:3.12.0.0;Target=jgi|Thaps3|4677|fgenesh1_pg.C_chr_4000627 64 335 +;Gap=M813
scaffold511|size309579	protein2genome	protein_match	70995	72402	840	+	.	ID=scaffold511|size309579:hit:30751:3.12.0.0;Name=jgi|Thaps3|262247|thaps1_ua_kg.chr_4000257;score=840
scaffold511|size309579	protein2genome	match_part	70995	71093	840	+	.	ID=scaffold511|size309579:hsp:61738:3.12.0.0;Parent=scaffold511|size309579:hit:30751:3.12.0.0;Target=jgi|Thaps3|262247|thaps1_ua_kg.chr_4000257 2 34 +;Gap=M99
scaffold511|size309579	protein2genome	match_part	71188	71253	840	+	.	ID=scaffold511|size309579:hsp:61739:3.12.0.0;Parent=scaffold511|size309579:hit:30751:3.12.0.0;Target=jgi|Thaps3|262247|thaps1_ua_kg.chr_4000257 35 56 +;Gap=M66
scaffold511|size309579	protein2genome	match_part	71341	71699	840	+	.	ID=scaffold511|size309579:hsp:61740:3.12.0.0;Parent=scaffold511|size309579:hit:30751:3.12.0.0;Target=jgi|Thaps3|262247|thaps1_ua_kg.chr_4000257 57 178 +;Gap=M359
scaffold511|size309579	protein2genome	match_part	71781	72127	840	+	.	ID=scaffold511|size309579:hsp:61741:3.12.0.0;Parent=scaffold511|size309579:hit:30751:3.12.0.0;Target=jgi|Thaps3|262247|thaps1_ua_kg.chr_4000257 179 294 +;Gap=M347
scaffold511|size309579	protein2genome	match_part	72239	72402	840	+	.	ID=scaffold511|size309579:hsp:61742:3.12.0.0;Parent=scaffold511|size309579:hit:30751:3.12.0.0;Target=jgi|Thaps3|262247|thaps1_ua_kg.chr_4000257 295 345 +;Gap=M164
scaffold511|size309579	protein2genome	protein_match	71185	72240	484	+	.	ID=scaffold511|size309579:hit:30752:3.12.0.0;Name=jgi|Thaps3|262517|thaps1_ua_kg.chr_5000156;score=484
scaffold511|size309579	protein2genome	match_part	71185	71253	484	+	.	ID=scaffold511|size309579:hsp:61743:3.12.0.0;Parent=scaffold511|size309579:hit:30752:3.12.0.0;Target=jgi|Thaps3|262517|thaps1_ua_kg.chr_5000156 42 64 +;Gap=M69
scaffold511|size309579	protein2genome	match_part	71293	71695	484	+	.	ID=scaffold511|size309579:hsp:61744:3.12.0.0;Parent=scaffold511|size309579:hit:30752:3.12.0.0;Target=jgi|Thaps3|262517|thaps1_ua_kg.chr_5000156 65 199 +;Gap=M403
scaffold511|size309579	protein2genome	match_part	71789	72240	484	+	.	ID=scaffold511|size309579:hsp:61745:3.12.0.0;Parent=scaffold511|size309579:hit:30752:3.12.0.0;Target=jgi|Thaps3|262517|thaps1_ua_kg.chr_5000156 200 349 +;Gap=M452
scaffold511|size309579	protein2genome	protein_match	71170	71706	327	+	.	ID=scaffold511|size309579:hit:30753:3.12.0.0;Name=jgi|Thaps3|262025|thaps1_ua_kg.chr_4000035;score=327
scaffold511|size309579	protein2genome	match_part	71170	71253	327	+	.	ID=scaffold511|size309579:hsp:61746:3.12.0.0;Parent=scaffold511|size309579:hit:30753:3.12.0.0;Target=jgi|Thaps3|262025|thaps1_ua_kg.chr_4000035 18 45 +;Gap=M84
scaffold511|size309579	protein2genome	match_part	71341	71706	327	+	.	ID=scaffold511|size309579:hsp:61747:3.12.0.0;Parent=scaffold511|size309579:hit:30753:3.12.0.0;Target=jgi|Thaps3|262025|thaps1_ua_kg.chr_4000035 46 167 +;Gap=M366
scaffold511|size309579	blastx	protein_match	97596	97856	331	-	.	ID=scaffold511|size309579:hit:30754:3.12.0.0;Name=jgi|Thaoce1|80730|rna14441;score=331
scaffold511|size309579	blastx	match_part	97596	97856	331	-	.	ID=scaffold511|size309579:hsp:61748:3.12.0.0;Parent=scaffold511|size309579:hit:30754:3.12.0.0;Target=jgi|Thaoce1|80730|rna14441 18 104 +;Gap=M261
scaffold511|size309579	blastx	protein_match	97563	98308	648	-	.	ID=scaffold511|size309579:hit:30755:3.12.0.0;Name=jgi|Thaoce1|94946|rna12941;score=648
scaffold511|size309579	blastx	match_part	98099	98308	212	-	.	ID=scaffold511|size309579:hsp:61749:3.12.0.0;Parent=scaffold511|size309579:hit:30755:3.12.0.0;Target=jgi|Thaoce1|94946|rna12941 48 117 +;Gap=M210
scaffold511|size309579	blastx	match_part	97563	98102	648	-	.	ID=scaffold511|size309579:hsp:61750:3.12.0.0;Parent=scaffold511|size309579:hit:30755:3.12.0.0;Target=jgi|Thaoce1|94946|rna12941 117 301 +;Gap=M540
scaffold511|size309579	blastx	protein_match	97617	97868	209	-	.	ID=scaffold511|size309579:hit:30756:3.12.0.0;Name=jgi|Fracy1|247541|fgenesh2_pg.20_%2523_332;score=209
scaffold511|size309579	blastx	match_part	97617	97868	209	-	.	ID=scaffold511|size309579:hsp:61751:3.12.0.0;Parent=scaffold511|size309579:hit:30756:3.12.0.0;Target=jgi|Fracy1|247541|fgenesh2_pg.20_%252523_332 9 93 +;Gap=M252
scaffold511|size309579	blastx	protein_match	97617	97868	209	-	.	ID=scaffold511|size309579:hit:30757:3.12.0.0;Name=jgi|Fracy1|247541|fgenesh2_pg.20_%2523_332;score=209
scaffold511|size309579	blastx	match_part	97617	97868	209	-	.	ID=scaffold511|size309579:hsp:61752:3.12.0.0;Parent=scaffold511|size309579:hit:30757:3.12.0.0;Target=jgi|Fracy1|247541|fgenesh2_pg.20_%252523_332 9 93 +;Gap=M252
scaffold511|size309579	blastx	protein_match	97617	97868	209	-	.	ID=scaffold511|size309579:hit:30758:3.12.0.0;Name=jgi|Fracy1|247541|fgenesh2_pg.20_%2523_332;score=209
scaffold511|size309579	blastx	match_part	97617	97868	209	-	.	ID=scaffold511|size309579:hsp:61753:3.12.0.0;Parent=scaffold511|size309579:hit:30758:3.12.0.0;Target=jgi|Fracy1|247541|fgenesh2_pg.20_%252523_332 9 93 +;Gap=M252
scaffold511|size309579	blastx	protein_match	97596	98033	419	-	.	ID=scaffold511|size309579:hit:30759:3.12.0.0;Name=jgi|Thaoce1|86857|rna27263;score=419
scaffold511|size309579	blastx	match_part	97596	98033	419	-	.	ID=scaffold511|size309579:hsp:61754:3.12.0.0;Parent=scaffold511|size309579:hit:30759:3.12.0.0;Target=jgi|Thaoce1|86857|rna27263 3 137 +;Gap=M438
scaffold511|size309579	blastx	protein_match	98541	98912	441	-	.	ID=scaffold511|size309579:hit:30760:3.12.0.0;Name=jgi|Thaoce1|78350|rna28436;score=441
scaffold511|size309579	blastx	match_part	98541	98912	441	-	.	ID=scaffold511|size309579:hsp:61755:3.12.0.0;Parent=scaffold511|size309579:hit:30760:3.12.0.0;Target=jgi|Thaoce1|78350|rna28436 8 131 +;Gap=M372
scaffold511|size309579	blastx	protein_match	97716	97958	256	-	.	ID=scaffold511|size309579:hit:30761:3.12.0.0;Name=jgi|Thaoce1|79852|rna18616;score=256
scaffold511|size309579	blastx	match_part	97716	97958	256	-	.	ID=scaffold511|size309579:hsp:61756:3.12.0.0;Parent=scaffold511|size309579:hit:30761:3.12.0.0;Target=jgi|Thaoce1|79852|rna18616 43 123 +;Gap=M243
scaffold511|size309579	blastx	protein_match	97830	98066	236	-	.	ID=scaffold511|size309579:hit:30762:3.12.0.0;Name=jgi|Thaoce1|77882|rna23268;score=236
scaffold511|size309579	blastx	match_part	97830	98066	236	-	.	ID=scaffold511|size309579:hsp:61757:3.12.0.0;Parent=scaffold511|size309579:hit:30762:3.12.0.0;Target=jgi|Thaoce1|77882|rna23268 1 84 +;Gap=M237
scaffold511|size309579	blastx	protein_match	97716	97913	218	-	.	ID=scaffold511|size309579:hit:30763:3.12.0.0;Name=jgi|Thaoce1|100348|rna3930;score=218
scaffold511|size309579	blastx	match_part	97716	97913	218	-	.	ID=scaffold511|size309579:hsp:61758:3.12.0.0;Parent=scaffold511|size309579:hit:30763:3.12.0.0;Target=jgi|Thaoce1|100348|rna3930 9 74 +;Gap=M198
scaffold511|size309579	blastx	protein_match	98397	99392	687	-	.	ID=scaffold511|size309579:hit:30764:3.12.0.0;Name=jgi|Thaoce1|74192|rna7898;score=687
scaffold511|size309579	blastx	match_part	98397	99392	687	-	.	ID=scaffold511|size309579:hsp:61759:3.12.0.0;Parent=scaffold511|size309579:hit:30764:3.12.0.0;Target=jgi|Thaoce1|74192|rna7898 9 345 +;Gap=M996
scaffold511|size309579	blastx	protein_match	97640	98102	99	-	.	ID=scaffold511|size309579:hit:30765:3.12.0.0;Name=jgi|Thaoce1|91494|rna15024;score=99
scaffold511|size309579	blastx	match_part	97755	98102	395	-	.	ID=scaffold511|size309579:hsp:61760:3.12.0.0;Parent=scaffold511|size309579:hit:30765:3.12.0.0;Target=jgi|Thaoce1|91494|rna15024 14 134 +;Gap=M348
scaffold511|size309579	blastx	match_part	97640	97777	99	-	.	ID=scaffold511|size309579:hsp:61761:3.12.0.0;Parent=scaffold511|size309579:hit:30765:3.12.0.0;Target=jgi|Thaoce1|91494|rna15024 127 172 +;Gap=M138
scaffold511|size309579	blastx	protein_match	97575	97679	142	-	.	ID=scaffold511|size309579:hit:30766:3.12.0.0;Name=jgi|Thaoce1|75329|rna23269;score=142
scaffold511|size309579	blastx	match_part	97575	97679	142	-	.	ID=scaffold511|size309579:hsp:61762:3.12.0.0;Parent=scaffold511|size309579:hit:30766:3.12.0.0;Target=jgi|Thaoce1|75329|rna23269 2 36 +;Gap=M105
scaffold511|size309579	blastx	protein_match	97815	99236	958	-	.	ID=scaffold511|size309579:hit:30767:3.12.0.0;Name=jgi|Thaoce1|69679|rna27387;score=958
scaffold511|size309579	blastx	match_part	97815	99236	958	-	.	ID=scaffold511|size309579:hsp:61763:3.12.0.0;Parent=scaffold511|size309579:hit:30767:3.12.0.0;Target=jgi|Thaoce1|69679|rna27387 8 496 +;Gap=M1422
scaffold511|size309579	blastx	match_part	98099	98407	213	-	.	ID=scaffold511|size309579:hsp:61764:3.12.0.0;Parent=scaffold511|size309579:hit:30767:3.12.0.0;Target=jgi|Thaoce1|69679|rna27387 292 396 +;Gap=M309
scaffold511|size309579	blastx	protein_match	98040	98410	92	-	.	ID=scaffold511|size309579:hit:30768:3.12.0.0;Name=jgi|Thaoce1|73761|rna25161;score=92
scaffold511|size309579	blastx	match_part	98297	98410	75	-	.	ID=scaffold511|size309579:hsp:61765:3.12.0.0;Parent=scaffold511|size309579:hit:30768:3.12.0.0;Target=jgi|Thaoce1|73761|rna25161 3 40 +;Gap=M114
scaffold511|size309579	blastx	match_part	98040	98189	92	-	.	ID=scaffold511|size309579:hsp:61766:3.12.0.0;Parent=scaffold511|size309579:hit:30768:3.12.0.0;Target=jgi|Thaoce1|73761|rna25161 43 86 +;Gap=M150
scaffold511|size309579	blastx	protein_match	97605	98407	336	-	.	ID=scaffold511|size309579:hit:30769:3.12.0.0;Name=jgi|Thaoce1|103294|rna26631;score=336
scaffold511|size309579	blastx	match_part	98102	98407	214	-	.	ID=scaffold511|size309579:hsp:61767:3.12.0.0;Parent=scaffold511|size309579:hit:30769:3.12.0.0;Target=jgi|Thaoce1|103294|rna26631 3 104 +;Gap=M306
scaffold511|size309579	blastx	match_part	97605	98138	336	-	.	ID=scaffold511|size309579:hsp:61768:3.12.0.0;Parent=scaffold511|size309579:hit:30769:3.12.0.0;Target=jgi|Thaoce1|103294|rna26631 87 278 +;Gap=M534
scaffold511|size309579	blastx	protein_match	97566	97805	241	-	.	ID=scaffold511|size309579:hit:30770:3.12.0.0;Name=jgi|Thaoce1|83591|rna4947;score=241
scaffold511|size309579	blastx	match_part	97566	97805	241	-	.	ID=scaffold511|size309579:hsp:61769:3.12.0.0;Parent=scaffold511|size309579:hit:30770:3.12.0.0;Target=jgi|Thaoce1|83591|rna4947 1 80 +;Gap=M240
scaffold511|size309579	blastx	protein_match	98174	98870	229	-	.	ID=scaffold511|size309579:hit:30771:3.12.0.0;Name=jgi|Thaoce1|85958|rna10719;score=229
scaffold511|size309579	blastx	match_part	98397	98870	420	-	.	ID=scaffold511|size309579:hsp:61770:3.12.0.0;Parent=scaffold511|size309579:hit:30771:3.12.0.0;Target=jgi|Thaoce1|85958|rna10719 1 144 +;Gap=M474
scaffold511|size309579	blastx	match_part	98174	98410	229	-	.	ID=scaffold511|size309579:hsp:61771:3.12.0.0;Parent=scaffold511|size309579:hit:30771:3.12.0.0;Target=jgi|Thaoce1|85958|rna10719 140 218 +;Gap=M237
scaffold511|size309579	blastx	protein_match	97758	98410	231	-	.	ID=scaffold511|size309579:hit:30772:3.12.0.0;Name=jgi|Fracy1|233801|fgenesh2_pg.1_%2523_1999;score=231
scaffold511|size309579	blastx	match_part	98102	98410	172	-	.	ID=scaffold511|size309579:hsp:61772:3.12.0.0;Parent=scaffold511|size309579:hit:30772:3.12.0.0;Target=jgi|Fracy1|233801|fgenesh2_pg.1_%252523_1999 3 105 +;Gap=M309
scaffold511|size309579	blastx	match_part	97758	98096	231	-	.	ID=scaffold511|size309579:hsp:61773:3.12.0.0;Parent=scaffold511|size309579:hit:30772:3.12.0.0;Target=jgi|Fracy1|233801|fgenesh2_pg.1_%252523_1999 108 226 +;Gap=M339
scaffold511|size309579	blastx	protein_match	97758	98410	231	-	.	ID=scaffold511|size309579:hit:30773:3.12.0.0;Name=jgi|Fracy1|233801|fgenesh2_pg.1_%2523_1999;score=231
scaffold511|size309579	blastx	match_part	98102	98410	172	-	.	ID=scaffold511|size309579:hsp:61774:3.12.0.0;Parent=scaffold511|size309579:hit:30773:3.12.0.0;Target=jgi|Fracy1|233801|fgenesh2_pg.1_%252523_1999 3 105 +;Gap=M309
scaffold511|size309579	blastx	match_part	97758	98096	231	-	.	ID=scaffold511|size309579:hsp:61775:3.12.0.0;Parent=scaffold511|size309579:hit:30773:3.12.0.0;Target=jgi|Fracy1|233801|fgenesh2_pg.1_%252523_1999 108 226 +;Gap=M339
scaffold511|size309579	blastx	protein_match	97758	98410	231	-	.	ID=scaffold511|size309579:hit:30774:3.12.0.0;Name=jgi|Fracy1|233801|fgenesh2_pg.1_%2523_1999;score=231
scaffold511|size309579	blastx	match_part	98102	98410	172	-	.	ID=scaffold511|size309579:hsp:61776:3.12.0.0;Parent=scaffold511|size309579:hit:30774:3.12.0.0;Target=jgi|Fracy1|233801|fgenesh2_pg.1_%252523_1999 3 105 +;Gap=M309
scaffold511|size309579	blastx	match_part	97758	98096	231	-	.	ID=scaffold511|size309579:hsp:61777:3.12.0.0;Parent=scaffold511|size309579:hit:30774:3.12.0.0;Target=jgi|Fracy1|233801|fgenesh2_pg.1_%252523_1999 108 226 +;Gap=M339
scaffold511|size309579	blastx	protein_match	97596	97775	208	-	.	ID=scaffold511|size309579:hit:30775:3.12.0.0;Name=jgi|Thaoce1|77625|rna18793;score=208
scaffold511|size309579	blastx	match_part	97596	97775	208	-	.	ID=scaffold511|size309579:hsp:61778:3.12.0.0;Parent=scaffold511|size309579:hit:30775:3.12.0.0;Target=jgi|Thaoce1|77625|rna18793 10 69 +;Gap=M180
scaffold511|size309579	blastx	protein_match	97649	98066	77	-	.	ID=scaffold511|size309579:hit:30776:3.12.0.0;Name=jgi|Thaoce1|74193|rna7899;score=77
scaffold511|size309579	blastx	match_part	97821	98066	254	-	.	ID=scaffold511|size309579:hsp:61779:3.12.0.0;Parent=scaffold511|size309579:hit:30776:3.12.0.0;Target=jgi|Thaoce1|74193|rna7899 1 87 +;Gap=M246
scaffold511|size309579	blastx	match_part	97649	97756	77	-	.	ID=scaffold511|size309579:hsp:61780:3.12.0.0;Parent=scaffold511|size309579:hit:30776:3.12.0.0;Target=jgi|Thaoce1|74193|rna7899 109 144 +;Gap=M108
scaffold511|size309579	blastx	protein_match	98099	98747	188	-	.	ID=scaffold511|size309579:hit:30777:3.12.0.0;Name=jgi|Thaoce1|100347|rna3929;score=188
scaffold511|size309579	blastx	match_part	98442	98747	267	-	.	ID=scaffold511|size309579:hsp:61781:3.12.0.0;Parent=scaffold511|size309579:hit:30777:3.12.0.0;Target=jgi|Thaoce1|100347|rna3929 52 144 +;Gap=M306
scaffold511|size309579	blastx	match_part	98099	98356	188	-	.	ID=scaffold511|size309579:hsp:61782:3.12.0.0;Parent=scaffold511|size309579:hit:30777:3.12.0.0;Target=jgi|Thaoce1|100347|rna3929 162 247 +;Gap=M258
scaffold511|size309579	blastx	protein_match	97800	98066	191	-	.	ID=scaffold511|size309579:hit:30778:3.12.0.0;Name=jgi|Thaoce1|94109|rna7532;score=191
scaffold511|size309579	blastx	match_part	97800	98066	191	-	.	ID=scaffold511|size309579:hsp:61783:3.12.0.0;Parent=scaffold511|size309579:hit:30778:3.12.0.0;Target=jgi|Thaoce1|94109|rna7532 1 104 +;Gap=M267
scaffold511|size309579	blastx	protein_match	98129	98299	184	-	.	ID=scaffold511|size309579:hit:30779:3.12.0.0;Name=jgi|Thaoce1|83515|rna23431;score=184
scaffold511|size309579	blastx	match_part	98129	98299	184	-	.	ID=scaffold511|size309579:hsp:61784:3.12.0.0;Parent=scaffold511|size309579:hit:30779:3.12.0.0;Target=jgi|Thaoce1|83515|rna23431 9 65 +;Gap=M171
scaffold511|size309579	blastx	protein_match	97572	97847	256	-	.	ID=scaffold511|size309579:hit:30780:3.12.0.0;Name=jgi|Thaoce1|73762|rna25162;score=256
scaffold511|size309579	blastx	match_part	97572	97847	256	-	.	ID=scaffold511|size309579:hsp:61785:3.12.0.0;Parent=scaffold511|size309579:hit:30780:3.12.0.0;Target=jgi|Thaoce1|73762|rna25162 1 94 +;Gap=M276
scaffold511|size309579	blastx	protein_match	97575	98807	947	-	.	ID=scaffold511|size309579:hit:30781:3.12.0.0;Name=jgi|Thaoce1|85351|rna15333;score=947
scaffold511|size309579	blastx	match_part	97575	98807	947	-	.	ID=scaffold511|size309579:hsp:61786:3.12.0.0;Parent=scaffold511|size309579:hit:30781:3.12.0.0;Target=jgi|Thaoce1|85351|rna15333 1 416 +;Gap=M1233
scaffold511|size309579	blastx	match_part	97982	98410	185	-	.	ID=scaffold511|size309579:hsp:61787:3.12.0.0;Parent=scaffold511|size309579:hit:30781:3.12.0.0;Target=jgi|Thaoce1|85351|rna15333 133 266 +;Gap=M429
scaffold511|size309579	blastx	protein_match	98436	99149	362	-	.	ID=scaffold511|size309579:hit:30782:3.12.0.0;Name=jgi|Thaoce1|81732|rna24766;score=362
scaffold511|size309579	blastx	match_part	98436	99149	362	-	.	ID=scaffold511|size309579:hsp:61788:3.12.0.0;Parent=scaffold511|size309579:hit:30782:3.12.0.0;Target=jgi|Thaoce1|81732|rna24766 16 232 +;Gap=M714
scaffold511|size309579	blastx	protein_match	97560	99236	1120	-	.	ID=scaffold511|size309579:hit:30783:3.12.0.0;Name=jgi|Thaoce1|79866|rna9285;score=1120
scaffold511|size309579	blastx	match_part	97560	99236	1120	-	.	ID=scaffold511|size309579:hsp:61789:3.12.0.0;Parent=scaffold511|size309579:hit:30783:3.12.0.0;Target=jgi|Thaoce1|79866|rna9285 106 664 +;Gap=M1677
scaffold511|size309579	blastx	match_part	98099	98407	211	-	.	ID=scaffold511|size309579:hsp:61790:3.12.0.0;Parent=scaffold511|size309579:hit:30783:3.12.0.0;Target=jgi|Thaoce1|79866|rna9285 377 479 +;Gap=M309
scaffold511|size309579	blastx	protein_match	97575	101462	899	-	.	ID=scaffold511|size309579:hit:30784:3.12.0.0;Name=jgi|Thaoce1|69461|rna4441;score=899
scaffold511|size309579	blastx	match_part	100689	101462	463	-	.	ID=scaffold511|size309579:hsp:61791:3.12.0.0;Parent=scaffold511|size309579:hit:30784:3.12.0.0;Target=jgi|Thaoce1|69461|rna4441 210 501 +;Gap=M774
scaffold511|size309579	blastx	match_part	100228	100722	483	-	.	ID=scaffold511|size309579:hsp:61792:3.12.0.0;Parent=scaffold511|size309579:hit:30784:3.12.0.0;Target=jgi|Thaoce1|69461|rna4441 492 651 +;Gap=M495
scaffold511|size309579	blastx	match_part	99482	100231	642	-	.	ID=scaffold511|size309579:hsp:61793:3.12.0.0;Parent=scaffold511|size309579:hit:30784:3.12.0.0;Target=jgi|Thaoce1|69461|rna4441 651 921 +;Gap=M750
scaffold511|size309579	blastx	match_part	98397	99446	899	-	.	ID=scaffold511|size309579:hsp:61794:3.12.0.0;Parent=scaffold511|size309579:hit:30784:3.12.0.0;Target=jgi|Thaoce1|69461|rna4441 960 1326 +;Gap=M1050
scaffold511|size309579	blastx	match_part	98099	98410	310	-	.	ID=scaffold511|size309579:hsp:61795:3.12.0.0;Parent=scaffold511|size309579:hit:30784:3.12.0.0;Target=jgi|Thaoce1|69461|rna4441 1322 1424 +;Gap=M312
scaffold511|size309579	blastx	match_part	97575	98102	631	-	.	ID=scaffold511|size309579:hsp:61796:3.12.0.0;Parent=scaffold511|size309579:hit:30784:3.12.0.0;Target=jgi|Thaoce1|69461|rna4441 1424 1604 +;Gap=M528
scaffold511|size309579	blastx	protein_match	97575	101219	1590	-	.	ID=scaffold511|size309579:hit:30785:3.12.0.0;Name=jgi|Thaoce1|77924|rna15843;score=1590
scaffold511|size309579	blastx	match_part	100689	101219	468	-	.	ID=scaffold511|size309579:hsp:61797:3.12.0.0;Parent=scaffold511|size309579:hit:30785:3.12.0.0;Target=jgi|Thaoce1|77924|rna15843 242 418 +;Gap=M531
scaffold511|size309579	blastx	match_part	100168	100722	456	-	.	ID=scaffold511|size309579:hsp:61798:3.12.0.0;Parent=scaffold511|size309579:hit:30785:3.12.0.0;Target=jgi|Thaoce1|77924|rna15843 409 592 +;Gap=M555
scaffold511|size309579	blastx	match_part	99503	100231	634	-	.	ID=scaffold511|size309579:hsp:61799:3.12.0.0;Parent=scaffold511|size309579:hit:30785:3.12.0.0;Target=jgi|Thaoce1|77924|rna15843 571 798 +;Gap=M729
scaffold511|size309579	blastx	match_part	97575	99446	1590	-	.	ID=scaffold511|size309579:hsp:61800:3.12.0.0;Parent=scaffold511|size309579:hit:30785:3.12.0.0;Target=jgi|Thaoce1|77924|rna15843 840 1503 +;Gap=M1872
scaffold511|size309579	blastx	match_part	98099	98410	329	-	.	ID=scaffold511|size309579:hsp:61801:3.12.0.0;Parent=scaffold511|size309579:hit:30785:3.12.0.0;Target=jgi|Thaoce1|77924|rna15843 1220 1323 +;Gap=M312
scaffold511|size309579	blastx	protein_match	97575	101216	1589	-	.	ID=scaffold511|size309579:hit:30786:3.12.0.0;Name=jgi|Thaoce1|94322|rna7781;score=1589
scaffold511|size309579	blastx	match_part	100689	101216	444	-	.	ID=scaffold511|size309579:hsp:61802:3.12.0.0;Parent=scaffold511|size309579:hit:30786:3.12.0.0;Target=jgi|Thaoce1|94322|rna7781 690 865 +;Gap=M528
scaffold511|size309579	blastx	match_part	100168	100722	458	-	.	ID=scaffold511|size309579:hsp:61803:3.12.0.0;Parent=scaffold511|size309579:hit:30786:3.12.0.0;Target=jgi|Thaoce1|94322|rna7781 856 1039 +;Gap=M555
scaffold511|size309579	blastx	match_part	99503	100231	630	-	.	ID=scaffold511|size309579:hsp:61804:3.12.0.0;Parent=scaffold511|size309579:hit:30786:3.12.0.0;Target=jgi|Thaoce1|94322|rna7781 1018 1245 +;Gap=M729
scaffold511|size309579	blastx	match_part	97575	99446	1589	-	.	ID=scaffold511|size309579:hsp:61805:3.12.0.0;Parent=scaffold511|size309579:hit:30786:3.12.0.0;Target=jgi|Thaoce1|94322|rna7781 1287 1950 +;Gap=M1872
scaffold511|size309579	blastx	match_part	98099	98410	330	-	.	ID=scaffold511|size309579:hsp:61806:3.12.0.0;Parent=scaffold511|size309579:hit:30786:3.12.0.0;Target=jgi|Thaoce1|94322|rna7781 1667 1770 +;Gap=M312
scaffold511|size309579	blastx	protein_match	97575	101462	1518	-	.	ID=scaffold511|size309579:hit:30787:3.12.0.0;Name=jgi|Thaoce1|99069|rna12006;score=1518
scaffold511|size309579	blastx	match_part	100689	101462	450	-	.	ID=scaffold511|size309579:hsp:61807:3.12.0.0;Parent=scaffold511|size309579:hit:30787:3.12.0.0;Target=jgi|Thaoce1|99069|rna12006 567 858 +;Gap=M774
scaffold511|size309579	blastx	match_part	100240	100722	475	-	.	ID=scaffold511|size309579:hsp:61808:3.12.0.0;Parent=scaffold511|size309579:hit:30787:3.12.0.0;Target=jgi|Thaoce1|99069|rna12006 849 1004 +;Gap=M483
scaffold511|size309579	blastx	match_part	99530	100231	643	-	.	ID=scaffold511|size309579:hsp:61809:3.12.0.0;Parent=scaffold511|size309579:hit:30787:3.12.0.0;Target=jgi|Thaoce1|99069|rna12006 1008 1269 +;Gap=M702
scaffold511|size309579	blastx	match_part	97575	99395	1518	-	.	ID=scaffold511|size309579:hsp:61810:3.12.0.0;Parent=scaffold511|size309579:hit:30787:3.12.0.0;Target=jgi|Thaoce1|99069|rna12006 1300 1926 +;Gap=M1821
scaffold511|size309579	blastx	match_part	98099	98410	310	-	.	ID=scaffold511|size309579:hsp:61811:3.12.0.0;Parent=scaffold511|size309579:hit:30787:3.12.0.0;Target=jgi|Thaoce1|99069|rna12006 1644 1746 +;Gap=M312
scaffold511|size309579	blastx	protein_match	97596	101279	1243	-	.	ID=scaffold511|size309579:hit:30788:3.12.0.0;Name=jgi|Thaoce1|82312|rna5511;score=1243
scaffold511|size309579	blastx	match_part	100689	101279	204	-	.	ID=scaffold511|size309579:hsp:61812:3.12.0.0;Parent=scaffold511|size309579:hit:30788:3.12.0.0;Target=jgi|Thaoce1|82312|rna5511 472 692 +;Gap=M591
scaffold511|size309579	blastx	match_part	100168	100689	470	-	.	ID=scaffold511|size309579:hsp:61813:3.12.0.0;Parent=scaffold511|size309579:hit:30788:3.12.0.0;Target=jgi|Thaoce1|82312|rna5511 694 866 +;Gap=M522
scaffold511|size309579	blastx	match_part	99707	100231	436	-	.	ID=scaffold511|size309579:hsp:61814:3.12.0.0;Parent=scaffold511|size309579:hit:30788:3.12.0.0;Target=jgi|Thaoce1|82312|rna5511 847 1020 +;Gap=M525
scaffold511|size309579	blastx	match_part	97596	99236	1243	-	.	ID=scaffold511|size309579:hsp:61815:3.12.0.0;Parent=scaffold511|size309579:hit:30788:3.12.0.0;Target=jgi|Thaoce1|82312|rna5511 1213 1774 +;Gap=M1641
scaffold511|size309579	blastx	match_part	98099	98407	205	-	.	ID=scaffold511|size309579:hsp:61816:3.12.0.0;Parent=scaffold511|size309579:hit:30788:3.12.0.0;Target=jgi|Thaoce1|82312|rna5511 1497 1601 +;Gap=M309
scaffold511|size309579	blastx	protein_match	97569	101195	1153	-	.	ID=scaffold511|size309579:hit:30789:3.12.0.0;Name=jgi|Thaoce1|84411|rna24349;score=1153
scaffold511|size309579	blastx	match_part	100689	101195	144	-	.	ID=scaffold511|size309579:hsp:61817:3.12.0.0;Parent=scaffold511|size309579:hit:30789:3.12.0.0;Target=jgi|Thaoce1|84411|rna24349 147 338 +;Gap=M507
scaffold511|size309579	blastx	match_part	100168	100689	434	-	.	ID=scaffold511|size309579:hsp:61818:3.12.0.0;Parent=scaffold511|size309579:hit:30789:3.12.0.0;Target=jgi|Thaoce1|84411|rna24349 340 512 +;Gap=M522
scaffold511|size309579	blastx	match_part	99482	100231	425	-	.	ID=scaffold511|size309579:hsp:61819:3.12.0.0;Parent=scaffold511|size309579:hit:30789:3.12.0.0;Target=jgi|Thaoce1|84411|rna24349 493 734 +;Gap=M750
scaffold511|size309579	blastx	match_part	97569	99236	1153	-	.	ID=scaffold511|size309579:hsp:61820:3.12.0.0;Parent=scaffold511|size309579:hit:30789:3.12.0.0;Target=jgi|Thaoce1|84411|rna24349 886 1455 +;Gap=M1668
scaffold511|size309579	blastx	match_part	98099	98407	214	-	.	ID=scaffold511|size309579:hsp:61821:3.12.0.0;Parent=scaffold511|size309579:hit:30789:3.12.0.0;Target=jgi|Thaoce1|84411|rna24349 1171 1273 +;Gap=M309
scaffold511|size309579	blastx	protein_match	97734	101216	1152	-	.	ID=scaffold511|size309579:hit:30790:3.12.0.0;Name=jgi|Thaoce1|80270|rna4352;score=1152
scaffold511|size309579	blastx	match_part	100539	101216	505	-	.	ID=scaffold511|size309579:hsp:61822:3.12.0.0;Parent=scaffold511|size309579:hit:30790:3.12.0.0;Target=jgi|Thaoce1|80270|rna4352 547 776 +;Gap=M678
scaffold511|size309579	blastx	match_part	100183	100719	426	-	.	ID=scaffold511|size309579:hsp:61823:3.12.0.0;Parent=scaffold511|size309579:hit:30790:3.12.0.0;Target=jgi|Thaoce1|80270|rna4352 714 892 +;Gap=M537
scaffold511|size309579	blastx	match_part	99494	100240	639	-	.	ID=scaffold511|size309579:hsp:61824:3.12.0.0;Parent=scaffold511|size309579:hit:30790:3.12.0.0;Target=jgi|Thaoce1|80270|rna4352 874 1122 +;Gap=M747
scaffold511|size309579	blastx	match_part	97734	99446	1152	-	.	ID=scaffold511|size309579:hsp:61825:3.12.0.0;Parent=scaffold511|size309579:hit:30790:3.12.0.0;Target=jgi|Thaoce1|80270|rna4352 1182 1773 +;Gap=M1713
scaffold511|size309579	blastx	match_part	98099	98410	318	-	.	ID=scaffold511|size309579:hsp:61826:3.12.0.0;Parent=scaffold511|size309579:hit:30790:3.12.0.0;Target=jgi|Thaoce1|80270|rna4352 1543 1646 +;Gap=M312
scaffold511|size309579	blastx	protein_match	98258	100763	673	-	.	ID=scaffold511|size309579:hit:30791:3.12.0.0;Name=jgi|Thaoce1|97451|rna5617;score=673
scaffold511|size309579	blastx	match_part	100689	100763	74	-	.	ID=scaffold511|size309579:hsp:61827:3.12.0.0;Parent=scaffold511|size309579:hit:30791:3.12.0.0;Target=jgi|Thaoce1|97451|rna5617 171 195 +;Gap=M75
scaffold511|size309579	blastx	match_part	100090	100689	267	-	.	ID=scaffold511|size309579:hsp:61828:3.12.0.0;Parent=scaffold511|size309579:hit:30791:3.12.0.0;Target=jgi|Thaoce1|97451|rna5617 197 397 +;Gap=M600
scaffold511|size309579	blastx	match_part	99482	100162	363	-	.	ID=scaffold511|size309579:hsp:61829:3.12.0.0;Parent=scaffold511|size309579:hit:30791:3.12.0.0;Target=jgi|Thaoce1|97451|rna5617 388 622 +;Gap=M681
scaffold511|size309579	blastx	match_part	98397	99236	673	-	.	ID=scaffold511|size309579:hsp:61830:3.12.0.0;Parent=scaffold511|size309579:hit:30791:3.12.0.0;Target=jgi|Thaoce1|97451|rna5617 666 953 +;Gap=M840
scaffold511|size309579	blastx	match_part	98258	98410	135	-	.	ID=scaffold511|size309579:hsp:61831:3.12.0.0;Parent=scaffold511|size309579:hit:30791:3.12.0.0;Target=jgi|Thaoce1|97451|rna5617 949 999 +;Gap=M153
scaffold511|size309579	blastx	protein_match	99051	101462	697	-	.	ID=scaffold511|size309579:hit:30792:3.12.0.0;Name=jgi|Thaps3|3030|fgenesh1_pg.C_chr_2000985;score=697
scaffold511|size309579	blastx	match_part	100689	101462	697	-	.	ID=scaffold511|size309579:hsp:61832:3.12.0.0;Parent=scaffold511|size309579:hit:30792:3.12.0.0;Target=jgi|Thaps3|3030|fgenesh1_pg.C_chr_2000985 310 567 +;Gap=M774
scaffold511|size309579	blastx	match_part	100168	100722	536	-	.	ID=scaffold511|size309579:hsp:61833:3.12.0.0;Parent=scaffold511|size309579:hit:30792:3.12.0.0;Target=jgi|Thaps3|3030|fgenesh1_pg.C_chr_2000985 558 741 +;Gap=M555
scaffold511|size309579	blastx	match_part	99518	100237	683	-	.	ID=scaffold511|size309579:hsp:61834:3.12.0.0;Parent=scaffold511|size309579:hit:30792:3.12.0.0;Target=jgi|Thaps3|3030|fgenesh1_pg.C_chr_2000985 718 952 +;Gap=M720
scaffold511|size309579	blastx	match_part	99051	99395	172	-	.	ID=scaffold511|size309579:hsp:61835:3.12.0.0;Parent=scaffold511|size309579:hit:30792:3.12.0.0;Target=jgi|Thaps3|3030|fgenesh1_pg.C_chr_2000985 999 1128 +;Gap=M345
scaffold511|size309579	blastx	protein_match	99686	100686	325	-	.	ID=scaffold511|size309579:hit:30793:3.12.0.0;Name=jgi|Phatr2|37222|fgenesh1_pg.C_chr_12000192;score=325
scaffold511|size309579	blastx	match_part	100267	100686	167	-	.	ID=scaffold511|size309579:hsp:61836:3.12.0.0;Parent=scaffold511|size309579:hit:30793:3.12.0.0;Target=jgi|Phatr2|37222|fgenesh1_pg.C_chr_12000192 54 205 +;Gap=M420
scaffold511|size309579	blastx	match_part	99686	100159	325	-	.	ID=scaffold511|size309579:hsp:61837:3.12.0.0;Parent=scaffold511|size309579:hit:30793:3.12.0.0;Target=jgi|Phatr2|37222|fgenesh1_pg.C_chr_12000192 209 366 +;Gap=M474
scaffold511|size309579	blastx	protein_match	99707	100689	440	-	.	ID=scaffold511|size309579:hit:30794:3.12.0.0;Name=jgi|Thaoce1|73267|rna23082;score=440
scaffold511|size309579	blastx	match_part	100168	100689	408	-	.	ID=scaffold511|size309579:hsp:61838:3.12.0.0;Parent=scaffold511|size309579:hit:30794:3.12.0.0;Target=jgi|Thaoce1|73267|rna23082 64 236 +;Gap=M522
scaffold511|size309579	blastx	match_part	99707	100231	440	-	.	ID=scaffold511|size309579:hsp:61839:3.12.0.0;Parent=scaffold511|size309579:hit:30794:3.12.0.0;Target=jgi|Thaoce1|73267|rna23082 217 390 +;Gap=M525
scaffold511|size309579	blastx	protein_match	99719	100689	292	-	.	ID=scaffold511|size309579:hit:30795:3.12.0.0;Name=jgi|Fracy1|200192|e_gw1.51.6.1;score=292
scaffold511|size309579	blastx	match_part	100240	100689	162	-	.	ID=scaffold511|size309579:hsp:61840:3.12.0.0;Parent=scaffold511|size309579:hit:30795:3.12.0.0;Target=jgi|Fracy1|200192|e_gw1.51.6.1 156 316 +;Gap=M450
scaffold511|size309579	blastx	match_part	99719	100162	292	-	.	ID=scaffold511|size309579:hsp:61841:3.12.0.0;Parent=scaffold511|size309579:hit:30795:3.12.0.0;Target=jgi|Fracy1|200192|e_gw1.51.6.1 343 490 +;Gap=M444
scaffold511|size309579	blastx	protein_match	98847	101210	348	-	.	ID=scaffold511|size309579:hit:30796:3.12.0.0;Name=jgi|Thaoce1|85350|rna15332;score=348
scaffold511|size309579	blastx	match_part	100689	101210	169	-	.	ID=scaffold511|size309579:hsp:61842:3.12.0.0;Parent=scaffold511|size309579:hit:30796:3.12.0.0;Target=jgi|Thaoce1|85350|rna15332 54 243 +;Gap=M522
scaffold511|size309579	blastx	match_part	100300	100722	291	-	.	ID=scaffold511|size309579:hsp:61843:3.12.0.0;Parent=scaffold511|size309579:hit:30796:3.12.0.0;Target=jgi|Thaoce1|85350|rna15332 234 377 +;Gap=M423
scaffold511|size309579	blastx	match_part	99707	100162	348	-	.	ID=scaffold511|size309579:hsp:61844:3.12.0.0;Parent=scaffold511|size309579:hit:30796:3.12.0.0;Target=jgi|Thaoce1|85350|rna15332 400 551 +;Gap=M456
scaffold511|size309579	blastx	match_part	98847	99182	204	-	.	ID=scaffold511|size309579:hsp:61845:3.12.0.0;Parent=scaffold511|size309579:hit:30796:3.12.0.0;Target=jgi|Thaoce1|85350|rna15332 786 902 +;Gap=M336
scaffold511|size309579	blastx	protein_match	99848	100689	219	-	.	ID=scaffold511|size309579:hit:30797:3.12.0.0;Name=jgi|Fracy1|239613|fgenesh2_pg.6_%2523_1015;score=219
scaffold511|size309579	blastx	match_part	100240	100689	170	-	.	ID=scaffold511|size309579:hsp:61846:3.12.0.0;Parent=scaffold511|size309579:hit:30797:3.12.0.0;Target=jgi|Fracy1|239613|fgenesh2_pg.6_%252523_1015 157 317 +;Gap=M450
scaffold511|size309579	blastx	match_part	99848	100162	219	-	.	ID=scaffold511|size309579:hsp:61847:3.12.0.0;Parent=scaffold511|size309579:hit:30797:3.12.0.0;Target=jgi|Fracy1|239613|fgenesh2_pg.6_%252523_1015 344 448 +;Gap=M315
scaffold511|size309579	blastx	protein_match	99686	100683	294	-	.	ID=scaffold511|size309579:hit:30798:3.12.0.0;Name=jgi|Phatr2|33638|fgenesh1_pg.C_chr_3000557;score=294
scaffold511|size309579	blastx	match_part	100303	100683	177	-	.	ID=scaffold511|size309579:hsp:61848:3.12.0.0;Parent=scaffold511|size309579:hit:30798:3.12.0.0;Target=jgi|Phatr2|33638|fgenesh1_pg.C_chr_3000557 95 229 +;Gap=M381
scaffold511|size309579	blastx	match_part	99686	100168	294	-	.	ID=scaffold511|size309579:hsp:61849:3.12.0.0;Parent=scaffold511|size309579:hit:30798:3.12.0.0;Target=jgi|Phatr2|33638|fgenesh1_pg.C_chr_3000557 251 411 +;Gap=M483
scaffold511|size309579	protein2genome	protein_match	97575	97856	341	-	.	ID=scaffold511|size309579:hit:30799:3.12.0.0;Name=jgi|Thaoce1|80730|rna14441;score=341
scaffold511|size309579	protein2genome	match_part	97575	97856	341	-	.	ID=scaffold511|size309579:hsp:61850:3.12.0.0;Parent=scaffold511|size309579:hit:30799:3.12.0.0;Target=jgi|Thaoce1|80730|rna14441 18 111 +;Gap=M282
scaffold511|size309579	protein2genome	protein_match	97563	98311	756	-	.	ID=scaffold511|size309579:hit:30800:3.12.0.0;Name=jgi|Thaoce1|94946|rna12941;score=756
scaffold511|size309579	protein2genome	match_part	97563	98311	756	-	.	ID=scaffold511|size309579:hsp:61851:3.12.0.0;Parent=scaffold511|size309579:hit:30800:3.12.0.0;Target=jgi|Thaoce1|94946|rna12941 47 301 +;Gap=M749
scaffold511|size309579	protein2genome	protein_match	97617	97853	196	-	.	ID=scaffold511|size309579:hit:30801:3.12.0.0;Name=jgi|Fracy1|247541|fgenesh2_pg.20_%2523_332;score=196
scaffold511|size309579	protein2genome	match_part	97617	97853	196	-	.	ID=scaffold511|size309579:hsp:61852:3.12.0.0;Parent=scaffold511|size309579:hit:30801:3.12.0.0;Target=jgi|Fracy1|247541|fgenesh2_pg.20_%252523_332 15 93 +;Gap=M237
scaffold511|size309579	protein2genome	protein_match	97596	98033	359	-	.	ID=scaffold511|size309579:hit:30802:3.12.0.0;Name=jgi|Thaoce1|86857|rna27263;score=359
scaffold511|size309579	protein2genome	match_part	97667	98033	359	-	.	ID=scaffold511|size309579:hsp:61853:3.12.0.0;Parent=scaffold511|size309579:hit:30802:3.12.0.0;Target=jgi|Thaoce1|86857|rna27263 3 122 +;Gap=M367
scaffold511|size309579	protein2genome	match_part	97596	97636	359	-	.	ID=scaffold511|size309579:hsp:61854:3.12.0.0;Parent=scaffold511|size309579:hit:30802:3.12.0.0;Target=jgi|Thaoce1|86857|rna27263 123 137 +;Gap=M41
scaffold511|size309579	protein2genome	protein_match	98541	98912	419	-	.	ID=scaffold511|size309579:hit:30803:3.12.0.0;Name=jgi|Thaoce1|78350|rna28436;score=419
scaffold511|size309579	protein2genome	match_part	98541	98912	419	-	.	ID=scaffold511|size309579:hsp:61855:3.12.0.0;Parent=scaffold511|size309579:hit:30803:3.12.0.0;Target=jgi|Thaoce1|78350|rna28436 8 131 +;Gap=M372
scaffold511|size309579	protein2genome	protein_match	97716	98062	257	-	.	ID=scaffold511|size309579:hit:30804:3.12.0.0;Name=jgi|Thaoce1|79852|rna18616;score=257
scaffold511|size309579	protein2genome	match_part	97716	98062	257	-	.	ID=scaffold511|size309579:hsp:61856:3.12.0.0;Parent=scaffold511|size309579:hit:30804:3.12.0.0;Target=jgi|Thaoce1|79852|rna18616 8 123 +;Gap=M347
scaffold511|size309579	protein2genome	protein_match	97830	98057	215	-	.	ID=scaffold511|size309579:hit:30805:3.12.0.0;Name=jgi|Thaoce1|77882|rna23268;score=215
scaffold511|size309579	protein2genome	match_part	97830	98057	215	-	.	ID=scaffold511|size309579:hsp:61857:3.12.0.0;Parent=scaffold511|size309579:hit:30805:3.12.0.0;Target=jgi|Thaoce1|77882|rna23268 9 84 +;Gap=M228
scaffold511|size309579	protein2genome	protein_match	97716	97913	217	-	.	ID=scaffold511|size309579:hit:30806:3.12.0.0;Name=jgi|Thaoce1|100348|rna3930;score=217
scaffold511|size309579	protein2genome	match_part	97716	97913	217	-	.	ID=scaffold511|size309579:hsp:61858:3.12.0.0;Parent=scaffold511|size309579:hit:30806:3.12.0.0;Target=jgi|Thaoce1|100348|rna3930 9 74 +;Gap=M198
scaffold511|size309579	protein2genome	protein_match	98345	99173	608	-	.	ID=scaffold511|size309579:hit:30807:3.12.0.0;Name=jgi|Thaoce1|74192|rna7898;score=608
scaffold511|size309579	protein2genome	match_part	98345	99173	608	-	.	ID=scaffold511|size309579:hsp:61859:3.12.0.0;Parent=scaffold511|size309579:hit:30807:3.12.0.0;Target=jgi|Thaoce1|74192|rna7898 84 362 +;Gap=M829
scaffold511|size309579	protein2genome	protein_match	97640	98102	406	-	.	ID=scaffold511|size309579:hit:30808:3.12.0.0;Name=jgi|Thaoce1|91494|rna15024;score=406
scaffold511|size309579	protein2genome	match_part	97640	98102	406	-	.	ID=scaffold511|size309579:hsp:61860:3.12.0.0;Parent=scaffold511|size309579:hit:30808:3.12.0.0;Target=jgi|Thaoce1|91494|rna15024 14 172 +;Gap=M463
scaffold511|size309579	protein2genome	protein_match	97575	97679	146	-	.	ID=scaffold511|size309579:hit:30809:3.12.0.0;Name=jgi|Thaoce1|75329|rna23269;score=146
scaffold511|size309579	protein2genome	match_part	97575	97679	146	-	.	ID=scaffold511|size309579:hsp:61861:3.12.0.0;Parent=scaffold511|size309579:hit:30809:3.12.0.0;Target=jgi|Thaoce1|75329|rna23269 2 36 +;Gap=M105
scaffold511|size309579	protein2genome	protein_match	97815	98906	898	-	.	ID=scaffold511|size309579:hit:30810:3.12.0.0;Name=jgi|Thaoce1|69679|rna27387;score=898
scaffold511|size309579	protein2genome	match_part	97815	98906	898	-	.	ID=scaffold511|size309579:hsp:61862:3.12.0.0;Parent=scaffold511|size309579:hit:30810:3.12.0.0;Target=jgi|Thaoce1|69679|rna27387 127 496 +;Gap=M1092
scaffold511|size309579	protein2genome	protein_match	97605	98407	442	-	.	ID=scaffold511|size309579:hit:30811:3.12.0.0;Name=jgi|Thaoce1|103294|rna26631;score=442
scaffold511|size309579	protein2genome	match_part	97605	98407	442	-	.	ID=scaffold511|size309579:hsp:61863:3.12.0.0;Parent=scaffold511|size309579:hit:30811:3.12.0.0;Target=jgi|Thaoce1|103294|rna26631 3 278 +;Gap=M803
scaffold511|size309579	protein2genome	protein_match	97548	97805	246	-	.	ID=scaffold511|size309579:hit:30812:3.12.0.0;Name=jgi|Thaoce1|83591|rna4947;score=246
scaffold511|size309579	protein2genome	match_part	97548	97805	246	-	.	ID=scaffold511|size309579:hsp:61864:3.12.0.0;Parent=scaffold511|size309579:hit:30812:3.12.0.0;Target=jgi|Thaoce1|83591|rna4947 1 86 +;Gap=M258
scaffold511|size309579	protein2genome	protein_match	98174	98870	586	-	.	ID=scaffold511|size309579:hit:30813:3.12.0.0;Name=jgi|Thaoce1|85958|rna10719;score=586
scaffold511|size309579	protein2genome	match_part	98503	98870	586	-	.	ID=scaffold511|size309579:hsp:61865:3.12.0.0;Parent=scaffold511|size309579:hit:30813:3.12.0.0;Target=jgi|Thaoce1|85958|rna10719 1 122 +;Gap=M368
scaffold511|size309579	protein2genome	match_part	98174	98460	586	-	.	ID=scaffold511|size309579:hsp:61866:3.12.0.0;Parent=scaffold511|size309579:hit:30813:3.12.0.0;Target=jgi|Thaoce1|85958|rna10719 123 218 +;Gap=M287
scaffold511|size309579	protein2genome	protein_match	97575	97775	223	-	.	ID=scaffold511|size309579:hit:30814:3.12.0.0;Name=jgi|Thaoce1|77625|rna18793;score=223
scaffold511|size309579	protein2genome	match_part	97575	97775	223	-	.	ID=scaffold511|size309579:hsp:61867:3.12.0.0;Parent=scaffold511|size309579:hit:30814:3.12.0.0;Target=jgi|Thaoce1|77625|rna18793 10 76 +;Gap=M201
scaffold511|size309579	protein2genome	protein_match	97649	98057	294	-	.	ID=scaffold511|size309579:hit:30815:3.12.0.0;Name=jgi|Thaoce1|74193|rna7899;score=294
scaffold511|size309579	protein2genome	match_part	97649	98057	294	-	.	ID=scaffold511|size309579:hsp:61868:3.12.0.0;Parent=scaffold511|size309579:hit:30815:3.12.0.0;Target=jgi|Thaoce1|74193|rna7899 9 144 +;Gap=M409
scaffold511|size309579	protein2genome	protein_match	98099	98624	349	-	.	ID=scaffold511|size309579:hit:30816:3.12.0.0;Name=jgi|Thaoce1|100347|rna3929;score=349
scaffold511|size309579	protein2genome	match_part	98368	98624	349	-	.	ID=scaffold511|size309579:hsp:61869:3.12.0.0;Parent=scaffold511|size309579:hit:30816:3.12.0.0;Target=jgi|Thaoce1|100347|rna3929 84 168 +;Gap=M257
scaffold511|size309579	protein2genome	match_part	98099	98333	349	-	.	ID=scaffold511|size309579:hsp:61870:3.12.0.0;Parent=scaffold511|size309579:hit:30816:3.12.0.0;Target=jgi|Thaoce1|100347|rna3929 169 247 +;Gap=M235
scaffold511|size309579	protein2genome	protein_match	98129	98302	177	-	.	ID=scaffold511|size309579:hit:30817:3.12.0.0;Name=jgi|Thaoce1|83515|rna23431;score=177
scaffold511|size309579	protein2genome	match_part	98129	98302	177	-	.	ID=scaffold511|size309579:hsp:61871:3.12.0.0;Parent=scaffold511|size309579:hit:30817:3.12.0.0;Target=jgi|Thaoce1|83515|rna23431 8 65 +;Gap=M174
scaffold511|size309579	protein2genome	protein_match	97572	97847	242	-	.	ID=scaffold511|size309579:hit:30818:3.12.0.0;Name=jgi|Thaoce1|73762|rna25162;score=242
scaffold511|size309579	protein2genome	match_part	97572	97847	242	-	.	ID=scaffold511|size309579:hsp:61872:3.12.0.0;Parent=scaffold511|size309579:hit:30818:3.12.0.0;Target=jgi|Thaoce1|73762|rna25162 1 94 +;Gap=M276
scaffold511|size309579	protein2genome	protein_match	97575	98807	1083	-	.	ID=scaffold511|size309579:hit:30819:3.12.0.0;Name=jgi|Thaoce1|85351|rna15333;score=1083
scaffold511|size309579	protein2genome	match_part	97575	98807	1083	-	.	ID=scaffold511|size309579:hsp:61873:3.12.0.0;Parent=scaffold511|size309579:hit:30819:3.12.0.0;Target=jgi|Thaoce1|85351|rna15333 1 416 +;Gap=M1233
scaffold511|size309579	protein2genome	protein_match	97551	98906	1069	-	.	ID=scaffold511|size309579:hit:30820:3.12.0.0;Name=jgi|Thaoce1|79866|rna9285;score=1069
scaffold511|size309579	protein2genome	match_part	98766	98906	1069	-	.	ID=scaffold511|size309579:hsp:61874:3.12.0.0;Parent=scaffold511|size309579:hit:30820:3.12.0.0;Target=jgi|Thaoce1|79866|rna9285 225 271 +;Gap=M141
scaffold511|size309579	protein2genome	match_part	97551	98724	1069	-	.	ID=scaffold511|size309579:hsp:61875:3.12.0.0;Parent=scaffold511|size309579:hit:30820:3.12.0.0;Target=jgi|Thaoce1|79866|rna9285 272 667 +;Gap=M1174
scaffold511|size309579	protein2genome	protein_match	99707	100755	819	-	.	ID=scaffold511|size309579:hit:30821:3.12.0.0;Name=jgi|Thaoce1|73267|rna23082;score=819
scaffold511|size309579	protein2genome	match_part	99707	100755	819	-	.	ID=scaffold511|size309579:hsp:61876:3.12.0.0;Parent=scaffold511|size309579:hit:30821:3.12.0.0;Target=jgi|Thaoce1|73267|rna23082 42 390 +;Gap=M1049
scaffold511|size309579	blastn	expressed_sequence_match	6211	7197	268	+	.	ID=scaffold511|size309579:hit:30822:3.12.0.0;Name=TRINITY_DN15983_c0_g1_i2;score=268
scaffold511|size309579	blastn	match_part	6211	6513	268	+	.	ID=scaffold511|size309579:hsp:61877:3.12.0.0;Parent=scaffold511|size309579:hit:30822:3.12.0.0;Target=TRINITY_DN15983_c0_g1_i2 14 315 +;Gap=M303
scaffold511|size309579	blastn	match_part	6507	7197	586	+	.	ID=scaffold511|size309579:hsp:61878:3.12.0.0;Parent=scaffold511|size309579:hit:30822:3.12.0.0;Target=TRINITY_DN15983_c0_g1_i2 324 1016 +;Gap=M691
scaffold511|size309579	blastn	expressed_sequence_match	6211	6966	404	-	.	ID=scaffold511|size309579:hit:30823:3.12.0.0;Name=TRINITY_DN17378_c1_g2_i1;score=404
scaffold511|size309579	blastn	match_part	6507	6966	404	-	.	ID=scaffold511|size309579:hsp:61879:3.12.0.0;Parent=scaffold511|size309579:hit:30823:3.12.0.0;Target=TRINITY_DN17378_c1_g2_i1 1 460 +;Gap=M460
scaffold511|size309579	blastn	match_part	6211	6513	268	-	.	ID=scaffold511|size309579:hsp:61880:3.12.0.0;Parent=scaffold511|size309579:hit:30823:3.12.0.0;Target=TRINITY_DN17378_c1_g2_i1 469 770 +;Gap=M303
scaffold511|size309579	blastn	expressed_sequence_match	6660	7197	454	-	.	ID=scaffold511|size309579:hit:30824:3.12.0.0;Name=TRINITY_DN9671_c1_g2_i1;score=454
scaffold511|size309579	blastn	match_part	6660	7197	454	-	.	ID=scaffold511|size309579:hsp:61881:3.12.0.0;Parent=scaffold511|size309579:hit:30824:3.12.0.0;Target=TRINITY_DN9671_c1_g2_i1 127 664 +;Gap=M538
scaffold511|size309579	blastn	expressed_sequence_match	12346	12612	261	+	.	ID=scaffold511|size309579:hit:30825:3.12.0.0;Name=TRINITY_DN19406_c0_g1_i1;score=261
scaffold511|size309579	blastn	match_part	12346	12612	261	+	.	ID=scaffold511|size309579:hsp:61882:3.12.0.0;Parent=scaffold511|size309579:hit:30825:3.12.0.0;Target=TRINITY_DN19406_c0_g1_i1 1 267 +;Gap=M267
scaffold511|size309579	blastn	expressed_sequence_match	13178	13340	163	+	.	ID=scaffold511|size309579:hit:30826:3.12.0.0;Name=TRINITY_DN18946_c0_g1_i1;score=163
scaffold511|size309579	blastn	match_part	13178	13340	163	+	.	ID=scaffold511|size309579:hsp:61883:3.12.0.0;Parent=scaffold511|size309579:hit:30826:3.12.0.0;Target=TRINITY_DN18946_c0_g1_i1 1 163 +;Gap=M163
scaffold511|size309579	blastn	expressed_sequence_match	12760	12928	151	-	.	ID=scaffold511|size309579:hit:30827:3.12.0.0;Name=TRINITY_DN2615_c0_g1_i1;score=151
scaffold511|size309579	blastn	match_part	12760	12928	151	-	.	ID=scaffold511|size309579:hsp:61884:3.12.0.0;Parent=scaffold511|size309579:hit:30827:3.12.0.0;Target=TRINITY_DN2615_c0_g1_i1 40 208 -;Gap=M169
scaffold511|size309579	blastn	match_part	12815	12859	45	-	.	ID=scaffold511|size309579:hsp:61885:3.12.0.0;Parent=scaffold511|size309579:hit:30827:3.12.0.0;Target=TRINITY_DN2615_c0_g1_i1 1 45 +;Gap=M45
scaffold511|size309579	blastn	expressed_sequence_match	12760	12928	169	-	.	ID=scaffold511|size309579:hit:30828:3.12.0.0;Name=TRINITY_DN2615_c0_g2_i1;score=169
scaffold511|size309579	blastn	match_part	12760	12928	169	-	.	ID=scaffold511|size309579:hsp:61886:3.12.0.0;Parent=scaffold511|size309579:hit:30828:3.12.0.0;Target=TRINITY_DN2615_c0_g2_i1 40 208 -;Gap=M169
scaffold511|size309579	blastn	match_part	12815	12859	45	-	.	ID=scaffold511|size309579:hsp:61887:3.12.0.0;Parent=scaffold511|size309579:hit:30828:3.12.0.0;Target=TRINITY_DN2615_c0_g2_i1 1 45 +;Gap=M45
scaffold511|size309579	blastn	expressed_sequence_match	10128	13340	2415	+	.	ID=scaffold511|size309579:hit:30829:3.12.0.0;Name=TRINITY_DN9566_c0_g1_i3;score=2415
scaffold511|size309579	blastn	match_part	10128	12608	2415	+	.	ID=scaffold511|size309579:hsp:61888:3.12.0.0;Parent=scaffold511|size309579:hit:30829:3.12.0.0;Target=TRINITY_DN9566_c0_g1_i3 116 2596 +;Gap=M2481
scaffold511|size309579	blastn	match_part	12701	13340	634	+	.	ID=scaffold511|size309579:hsp:61889:3.12.0.0;Parent=scaffold511|size309579:hit:30829:3.12.0.0;Target=TRINITY_DN9566_c0_g1_i3 2595 3234 +;Gap=M640
scaffold511|size309579	blastn	expressed_sequence_match	11656	12485	766	+	.	ID=scaffold511|size309579:hit:30830:3.12.0.0;Name=TRINITY_DN9566_c0_g1_i4;score=766
scaffold511|size309579	blastn	match_part	11656	12485	766	+	.	ID=scaffold511|size309579:hsp:61890:3.12.0.0;Parent=scaffold511|size309579:hit:30830:3.12.0.0;Target=TRINITY_DN9566_c0_g1_i4 227 1057 +;Gap=M830
scaffold511|size309579	blastn	expressed_sequence_match	11438	13272	464	-	.	ID=scaffold511|size309579:hit:30831:3.12.0.0;Name=TRINITY_DN16938_c0_g2_i1;score=464
scaffold511|size309579	blastn	match_part	12701	13272	464	-	.	ID=scaffold511|size309579:hsp:61891:3.12.0.0;Parent=scaffold511|size309579:hit:30831:3.12.0.0;Target=TRINITY_DN16938_c0_g2_i1 1 576 +;Gap=M572
scaffold511|size309579	blastn	match_part	11438	12608	1147	-	.	ID=scaffold511|size309579:hsp:61892:3.12.0.0;Parent=scaffold511|size309579:hit:30831:3.12.0.0;Target=TRINITY_DN16938_c0_g2_i1 575 1745 +;Gap=M1171
scaffold511|size309579	blastn	expressed_sequence_match	11438	13272	1691	-	.	ID=scaffold511|size309579:hit:30832:3.12.0.0;Name=TRINITY_DN16938_c0_g2_i2;score=1691
scaffold511|size309579	blastn	match_part	11438	13272	1691	-	.	ID=scaffold511|size309579:hsp:61893:3.12.0.0;Parent=scaffold511|size309579:hit:30832:3.12.0.0;Target=TRINITY_DN16938_c0_g2_i2 1 1839 +;Gap=M1835
scaffold511|size309579	blastn	expressed_sequence_match	12255	13272	278	-	.	ID=scaffold511|size309579:hit:30833:3.12.0.0;Name=TRINITY_DN16938_c0_g2_i3;score=278
scaffold511|size309579	blastn	match_part	12905	13272	278	-	.	ID=scaffold511|size309579:hsp:61894:3.12.0.0;Parent=scaffold511|size309579:hit:30833:3.12.0.0;Target=TRINITY_DN16938_c0_g2_i3 1 372 +;Gap=M368
scaffold511|size309579	blastn	match_part	12255	12802	536	-	.	ID=scaffold511|size309579:hsp:61895:3.12.0.0;Parent=scaffold511|size309579:hit:30833:3.12.0.0;Target=TRINITY_DN16938_c0_g2_i3 372 919 +;Gap=M548
scaffold511|size309579	blastn	expressed_sequence_match	12255	13272	278	-	.	ID=scaffold511|size309579:hit:30834:3.12.0.0;Name=TRINITY_DN16938_c0_g2_i4;score=278
scaffold511|size309579	blastn	match_part	12905	13272	278	-	.	ID=scaffold511|size309579:hsp:61896:3.12.0.0;Parent=scaffold511|size309579:hit:30834:3.12.0.0;Target=TRINITY_DN16938_c0_g2_i4 1 372 +;Gap=M368
scaffold511|size309579	blastn	match_part	12701	12802	102	-	.	ID=scaffold511|size309579:hsp:61897:3.12.0.0;Parent=scaffold511|size309579:hit:30834:3.12.0.0;Target=TRINITY_DN16938_c0_g2_i4 372 473 +;Gap=M102
scaffold511|size309579	blastn	match_part	12255	12608	354	-	.	ID=scaffold511|size309579:hsp:61898:3.12.0.0;Parent=scaffold511|size309579:hit:30834:3.12.0.0;Target=TRINITY_DN16938_c0_g2_i4 472 825 +;Gap=M354
scaffold511|size309579	blastn	expressed_sequence_match	15523	16347	430	-	.	ID=scaffold511|size309579:hit:30835:3.12.0.0;Name=TRINITY_DN2816_c0_g2_i1;score=430
scaffold511|size309579	blastn	match_part	15523	16347	430	-	.	ID=scaffold511|size309579:hsp:61899:3.12.0.0;Parent=scaffold511|size309579:hit:30835:3.12.0.0;Target=TRINITY_DN2816_c0_g2_i1 1 829 +;Gap=M825
scaffold511|size309579	blastn	expressed_sequence_match	16093	16379	120	+	.	ID=scaffold511|size309579:hit:30836:3.12.0.0;Name=TRINITY_DN12086_c0_g1_i1;score=120
scaffold511|size309579	blastn	match_part	16093	16379	120	+	.	ID=scaffold511|size309579:hsp:61900:3.12.0.0;Parent=scaffold511|size309579:hit:30836:3.12.0.0;Target=TRINITY_DN12086_c0_g1_i1 1 291 +;Gap=M287
scaffold511|size309579	blastn	expressed_sequence_match	15523	16808	274	-	.	ID=scaffold511|size309579:hit:30837:3.12.0.0;Name=TRINITY_DN14696_c0_g1_i1;score=274
scaffold511|size309579	blastn	match_part	16325	16808	274	-	.	ID=scaffold511|size309579:hsp:61901:3.12.0.0;Parent=scaffold511|size309579:hit:30837:3.12.0.0;Target=TRINITY_DN14696_c0_g1_i1 119 602 +;Gap=M484
scaffold511|size309579	blastn	match_part	15523	16154	392	-	.	ID=scaffold511|size309579:hsp:61902:3.12.0.0;Parent=scaffold511|size309579:hit:30837:3.12.0.0;Target=TRINITY_DN14696_c0_g1_i1 600 1231 +;Gap=M632
scaffold511|size309579	blastn	expressed_sequence_match	53927	54042	52	-	.	ID=scaffold511|size309579:hit:30838:3.12.0.0;Name=TRINITY_DN10953_c0_g1_i1;score=52
scaffold511|size309579	blastn	match_part	53927	54042	52	-	.	ID=scaffold511|size309579:hsp:61903:3.12.0.0;Parent=scaffold511|size309579:hit:30838:3.12.0.0;Target=TRINITY_DN10953_c0_g1_i1 128 244 +;Gap=M116
scaffold511|size309579	blastn	expressed_sequence_match	53927	54077	105	-	.	ID=scaffold511|size309579:hit:30839:3.12.0.0;Name=TRINITY_DN13420_c0_g1_i2;score=105
scaffold511|size309579	blastn	match_part	53927	54077	105	-	.	ID=scaffold511|size309579:hsp:61904:3.12.0.0;Parent=scaffold511|size309579:hit:30839:3.12.0.0;Target=TRINITY_DN13420_c0_g1_i2 102 253 +;Gap=M151
scaffold511|size309579	blastn	expressed_sequence_match	54236	55060	98	+	.	ID=scaffold511|size309579:hit:30840:3.12.0.0;Name=TRINITY_DN5437_c0_g1_i1;score=98
scaffold511|size309579	blastn	match_part	54236	54784	98	+	.	ID=scaffold511|size309579:hsp:61905:3.12.0.0;Parent=scaffold511|size309579:hit:30840:3.12.0.0;Target=TRINITY_DN5437_c0_g1_i1 210 767 +;Gap=M549
scaffold511|size309579	blastn	match_part	55016	55060	33	+	.	ID=scaffold511|size309579:hsp:61906:3.12.0.0;Parent=scaffold511|size309579:hit:30840:3.12.0.0;Target=TRINITY_DN5437_c0_g1_i1 1009 1053 +;Gap=M45
scaffold511|size309579	blastn	expressed_sequence_match	54236	54414	143	-	.	ID=scaffold511|size309579:hit:30841:3.12.0.0;Name=TRINITY_DN16537_c0_g1_i1;score=143
scaffold511|size309579	blastn	match_part	54236	54414	143	-	.	ID=scaffold511|size309579:hsp:61907:3.12.0.0;Parent=scaffold511|size309579:hit:30841:3.12.0.0;Target=TRINITY_DN16537_c0_g1_i1 35 213 +;Gap=M179
scaffold511|size309579	blastn	expressed_sequence_match	60179	60414	170	+	.	ID=scaffold511|size309579:hit:30842:3.12.0.0;Name=TRINITY_DN13298_c0_g1_i1;score=170
scaffold511|size309579	blastn	match_part	60179	60414	170	+	.	ID=scaffold511|size309579:hsp:61908:3.12.0.0;Parent=scaffold511|size309579:hit:30842:3.12.0.0;Target=TRINITY_DN13298_c0_g1_i1 45 280 +;Gap=M236
scaffold511|size309579	blastn	expressed_sequence_match	58907	65012	60	-	.	ID=scaffold511|size309579:hit:30843:3.12.0.0;Name=TRINITY_DN12621_c0_g3_i1;score=60
scaffold511|size309579	blastn	match_part	64908	65012	60	-	.	ID=scaffold511|size309579:hsp:61909:3.12.0.0;Parent=scaffold511|size309579:hit:30843:3.12.0.0;Target=TRINITY_DN12621_c0_g3_i1 47 151 +;Gap=M105
scaffold511|size309579	blastn	match_part	58907	58970	52	-	.	ID=scaffold511|size309579:hsp:61910:3.12.0.0;Parent=scaffold511|size309579:hit:30843:3.12.0.0;Target=TRINITY_DN12621_c0_g3_i1 47 110 +;Gap=M64
scaffold511|size309579	blastn	expressed_sequence_match	58985	59174	109	+	.	ID=scaffold511|size309579:hit:30844:3.12.0.0;Name=TRINITY_DN2787_c0_g1_i1;score=109
scaffold511|size309579	blastn	match_part	58985	59174	109	+	.	ID=scaffold511|size309579:hsp:61911:3.12.0.0;Parent=scaffold511|size309579:hit:30844:3.12.0.0;Target=TRINITY_DN2787_c0_g1_i1 23 217 +;Gap=M190
scaffold511|size309579	blastn	expressed_sequence_match	59232	59410	88	-	.	ID=scaffold511|size309579:hit:30845:3.12.0.0;Name=TRINITY_DN9288_c0_g1_i1;score=88
scaffold511|size309579	blastn	match_part	59232	59410	88	-	.	ID=scaffold511|size309579:hsp:61912:3.12.0.0;Parent=scaffold511|size309579:hit:30845:3.12.0.0;Target=TRINITY_DN9288_c0_g1_i1 19 200 +;Gap=M179
scaffold511|size309579	blastn	expressed_sequence_match	58583	64936	130	+	.	ID=scaffold511|size309579:hit:30846:3.12.0.0;Name=TRINITY_DN15476_c0_g2_i2;score=130
scaffold511|size309579	blastn	match_part	58583	58882	130	+	.	ID=scaffold511|size309579:hsp:61913:3.12.0.0;Parent=scaffold511|size309579:hit:30846:3.12.0.0;Target=TRINITY_DN15476_c0_g2_i2 109 404 +;Gap=M300
scaffold511|size309579	blastn	match_part	64725	64936	176	+	.	ID=scaffold511|size309579:hsp:61914:3.12.0.0;Parent=scaffold511|size309579:hit:30846:3.12.0.0;Target=TRINITY_DN15476_c0_g2_i2 209 420 +;Gap=M212
scaffold511|size309579	blastn	expressed_sequence_match	66393	70002	194	-	.	ID=scaffold511|size309579:hit:30847:3.12.0.0;Name=TRINITY_DN2555_c0_g1_i1;score=194
scaffold511|size309579	blastn	match_part	69809	70002	194	-	.	ID=scaffold511|size309579:hsp:61915:3.12.0.0;Parent=scaffold511|size309579:hit:30847:3.12.0.0;Target=TRINITY_DN2555_c0_g1_i1 1 194 +;Gap=M194
scaffold511|size309579	blastn	match_part	68940	69740	801	-	.	ID=scaffold511|size309579:hsp:61916:3.12.0.0;Parent=scaffold511|size309579:hit:30847:3.12.0.0;Target=TRINITY_DN2555_c0_g1_i1 193 993 +;Gap=M801
scaffold511|size309579	blastn	match_part	66393	68833	2441	-	.	ID=scaffold511|size309579:hsp:61917:3.12.0.0;Parent=scaffold511|size309579:hit:30847:3.12.0.0;Target=TRINITY_DN2555_c0_g1_i1 993 3433 +;Gap=M2441
scaffold511|size309579	blastn	expressed_sequence_match	69987	70184	198	-	.	ID=scaffold511|size309579:hit:30848:3.12.0.0;Name=TRINITY_DN11938_c0_g2_i1;score=198
scaffold511|size309579	blastn	match_part	69987	70184	198	-	.	ID=scaffold511|size309579:hsp:61918:3.12.0.0;Parent=scaffold511|size309579:hit:30848:3.12.0.0;Target=TRINITY_DN11938_c0_g2_i1 1 198 +;Gap=M198
scaffold511|size309579	blastn	expressed_sequence_match	66393	70002	3610	-	.	ID=scaffold511|size309579:hit:30849:3.12.0.0;Name=TRINITY_DN2555_c0_g1_i2;score=3610
scaffold511|size309579	blastn	match_part	66393	70002	3610	-	.	ID=scaffold511|size309579:hsp:61919:3.12.0.0;Parent=scaffold511|size309579:hit:30849:3.12.0.0;Target=TRINITY_DN2555_c0_g1_i2 1 3610 +;Gap=M3610
scaffold511|size309579	blastn	expressed_sequence_match	68167	68432	266	+	.	ID=scaffold511|size309579:hit:30850:3.12.0.0;Name=TRINITY_DN21515_c0_g1_i1;score=266
scaffold511|size309579	blastn	match_part	68167	68432	266	+	.	ID=scaffold511|size309579:hsp:61920:3.12.0.0;Parent=scaffold511|size309579:hit:30850:3.12.0.0;Target=TRINITY_DN21515_c0_g1_i1 1 266 +;Gap=M266
scaffold511|size309579	blastn	expressed_sequence_match	66393	70002	1063	-	.	ID=scaffold511|size309579:hit:30851:3.12.0.0;Name=TRINITY_DN2555_c0_g1_i3;score=1063
scaffold511|size309579	blastn	match_part	68940	70002	1063	-	.	ID=scaffold511|size309579:hsp:61921:3.12.0.0;Parent=scaffold511|size309579:hit:30851:3.12.0.0;Target=TRINITY_DN2555_c0_g1_i3 1 1063 +;Gap=M1063
scaffold511|size309579	blastn	match_part	66393	68833	2441	-	.	ID=scaffold511|size309579:hsp:61922:3.12.0.0;Parent=scaffold511|size309579:hit:30851:3.12.0.0;Target=TRINITY_DN2555_c0_g1_i3 1063 3503 +;Gap=M2441
scaffold511|size309579	blastn	expressed_sequence_match	70126	72989	968	+	.	ID=scaffold511|size309579:hit:30852:3.12.0.0;Name=TRINITY_DN12534_c0_g1_i2;score=968
scaffold511|size309579	blastn	match_part	70126	71093	968	+	.	ID=scaffold511|size309579:hsp:61923:3.12.0.0;Parent=scaffold511|size309579:hit:30852:3.12.0.0;Target=TRINITY_DN12534_c0_g1_i2 1 968 +;Gap=M968
scaffold511|size309579	blastn	match_part	71188	71253	66	+	.	ID=scaffold511|size309579:hsp:61924:3.12.0.0;Parent=scaffold511|size309579:hit:30852:3.12.0.0;Target=TRINITY_DN12534_c0_g1_i2 969 1034 +;Gap=M66
scaffold511|size309579	blastn	match_part	71340	71713	374	+	.	ID=scaffold511|size309579:hsp:61925:3.12.0.0;Parent=scaffold511|size309579:hit:30852:3.12.0.0;Target=TRINITY_DN12534_c0_g1_i2 1034 1407 +;Gap=M374
scaffold511|size309579	blastn	match_part	71781	72989	1209	+	.	ID=scaffold511|size309579:hsp:61926:3.12.0.0;Parent=scaffold511|size309579:hit:30852:3.12.0.0;Target=TRINITY_DN12534_c0_g1_i2 1408 2616 +;Gap=M1209
scaffold511|size309579	blastn	expressed_sequence_match	66393	70002	194	-	.	ID=scaffold511|size309579:hit:30853:3.12.0.0;Name=TRINITY_DN2555_c0_g1_i4;score=194
scaffold511|size309579	blastn	match_part	69809	70002	194	-	.	ID=scaffold511|size309579:hsp:61927:3.12.0.0;Parent=scaffold511|size309579:hit:30853:3.12.0.0;Target=TRINITY_DN2555_c0_g1_i4 1 194 +;Gap=M194
scaffold511|size309579	blastn	match_part	66393	69740	3348	-	.	ID=scaffold511|size309579:hsp:61928:3.12.0.0;Parent=scaffold511|size309579:hit:30853:3.12.0.0;Target=TRINITY_DN2555_c0_g1_i4 193 3540 +;Gap=M3348
scaffold511|size309579	blastn	expressed_sequence_match	70126	72989	549	+	.	ID=scaffold511|size309579:hit:30854:3.12.0.0;Name=TRINITY_DN12534_c0_g1_i5;score=549
scaffold511|size309579	blastn	match_part	70126	70674	549	+	.	ID=scaffold511|size309579:hsp:61929:3.12.0.0;Parent=scaffold511|size309579:hit:30854:3.12.0.0;Target=TRINITY_DN12534_c0_g1_i5 1 549 +;Gap=M549
scaffold511|size309579	blastn	match_part	70773	70827	55	+	.	ID=scaffold511|size309579:hsp:61930:3.12.0.0;Parent=scaffold511|size309579:hit:30854:3.12.0.0;Target=TRINITY_DN12534_c0_g1_i5 549 603 +;Gap=M55
scaffold511|size309579	blastn	match_part	70903	71093	191	+	.	ID=scaffold511|size309579:hsp:61931:3.12.0.0;Parent=scaffold511|size309579:hit:30854:3.12.0.0;Target=TRINITY_DN12534_c0_g1_i5 601 791 +;Gap=M191
scaffold511|size309579	blastn	match_part	71188	71713	526	+	.	ID=scaffold511|size309579:hsp:61932:3.12.0.0;Parent=scaffold511|size309579:hit:30854:3.12.0.0;Target=TRINITY_DN12534_c0_g1_i5 792 1317 +;Gap=M526
scaffold511|size309579	blastn	match_part	71781	72989	1209	+	.	ID=scaffold511|size309579:hsp:61933:3.12.0.0;Parent=scaffold511|size309579:hit:30854:3.12.0.0;Target=TRINITY_DN12534_c0_g1_i5 1318 2526 +;Gap=M1209
scaffold511|size309579	blastn	expressed_sequence_match	71723	72998	1265	+	.	ID=scaffold511|size309579:hit:30855:3.12.0.0;Name=TRINITY_DN5866_c0_g1_i1;score=1265
scaffold511|size309579	blastn	match_part	71723	72998	1265	+	.	ID=scaffold511|size309579:hsp:61934:3.12.0.0;Parent=scaffold511|size309579:hit:30855:3.12.0.0;Target=TRINITY_DN5866_c0_g1_i1 1 1275 +;Gap=M1276
scaffold511|size309579	blastn	expressed_sequence_match	70126	72989	968	+	.	ID=scaffold511|size309579:hit:30856:3.12.0.0;Name=TRINITY_DN12534_c0_g1_i6;score=968
scaffold511|size309579	blastn	match_part	70126	71093	968	+	.	ID=scaffold511|size309579:hsp:61935:3.12.0.0;Parent=scaffold511|size309579:hit:30856:3.12.0.0;Target=TRINITY_DN12534_c0_g1_i6 1 968 +;Gap=M968
scaffold511|size309579	blastn	match_part	71188	71699	512	+	.	ID=scaffold511|size309579:hsp:61936:3.12.0.0;Parent=scaffold511|size309579:hit:30856:3.12.0.0;Target=TRINITY_DN12534_c0_g1_i6 969 1480 +;Gap=M512
scaffold511|size309579	blastn	match_part	71778	72989	1212	+	.	ID=scaffold511|size309579:hsp:61937:3.12.0.0;Parent=scaffold511|size309579:hit:30856:3.12.0.0;Target=TRINITY_DN12534_c0_g1_i6 1478 2689 +;Gap=M1212
scaffold511|size309579	blastn	expressed_sequence_match	70115	72998	560	+	.	ID=scaffold511|size309579:hit:30857:3.12.0.0;Name=TRINITY_DN5866_c0_g2_i1;score=560
scaffold511|size309579	blastn	match_part	70115	70674	560	+	.	ID=scaffold511|size309579:hsp:61938:3.12.0.0;Parent=scaffold511|size309579:hit:30857:3.12.0.0;Target=TRINITY_DN5866_c0_g2_i1 2 561 +;Gap=M560
scaffold511|size309579	blastn	match_part	70773	71093	321	+	.	ID=scaffold511|size309579:hsp:61939:3.12.0.0;Parent=scaffold511|size309579:hit:30857:3.12.0.0;Target=TRINITY_DN5866_c0_g2_i1 561 881 +;Gap=M321
scaffold511|size309579	blastn	match_part	71188	71253	66	+	.	ID=scaffold511|size309579:hsp:61940:3.12.0.0;Parent=scaffold511|size309579:hit:30857:3.12.0.0;Target=TRINITY_DN5866_c0_g2_i1 882 947 +;Gap=M66
scaffold511|size309579	blastn	match_part	71340	71699	360	+	.	ID=scaffold511|size309579:hsp:61941:3.12.0.0;Parent=scaffold511|size309579:hit:30857:3.12.0.0;Target=TRINITY_DN5866_c0_g2_i1 947 1306 +;Gap=M360
scaffold511|size309579	blastn	match_part	71778	72998	1221	+	.	ID=scaffold511|size309579:hsp:61942:3.12.0.0;Parent=scaffold511|size309579:hit:30857:3.12.0.0;Target=TRINITY_DN5866_c0_g2_i1 1304 2524 +;Gap=M1221
scaffold511|size309579	blastn	expressed_sequence_match	70115	72998	560	+	.	ID=scaffold511|size309579:hit:30858:3.12.0.0;Name=TRINITY_DN5866_c0_g2_i2;score=560
scaffold511|size309579	blastn	match_part	70115	70674	560	+	.	ID=scaffold511|size309579:hsp:61943:3.12.0.0;Parent=scaffold511|size309579:hit:30858:3.12.0.0;Target=TRINITY_DN5866_c0_g2_i2 2 561 +;Gap=M560
scaffold511|size309579	blastn	match_part	70773	70827	55	+	.	ID=scaffold511|size309579:hsp:61944:3.12.0.0;Parent=scaffold511|size309579:hit:30858:3.12.0.0;Target=TRINITY_DN5866_c0_g2_i2 561 615 +;Gap=M55
scaffold511|size309579	blastn	match_part	70903	71093	191	+	.	ID=scaffold511|size309579:hsp:61945:3.12.0.0;Parent=scaffold511|size309579:hit:30858:3.12.0.0;Target=TRINITY_DN5866_c0_g2_i2 613 803 +;Gap=M191
scaffold511|size309579	blastn	match_part	71188	71253	66	+	.	ID=scaffold511|size309579:hsp:61946:3.12.0.0;Parent=scaffold511|size309579:hit:30858:3.12.0.0;Target=TRINITY_DN5866_c0_g2_i2 804 869 +;Gap=M66
scaffold511|size309579	blastn	match_part	71340	71699	360	+	.	ID=scaffold511|size309579:hsp:61947:3.12.0.0;Parent=scaffold511|size309579:hit:30858:3.12.0.0;Target=TRINITY_DN5866_c0_g2_i2 869 1228 +;Gap=M360
scaffold511|size309579	blastn	match_part	71778	72998	1221	+	.	ID=scaffold511|size309579:hsp:61948:3.12.0.0;Parent=scaffold511|size309579:hit:30858:3.12.0.0;Target=TRINITY_DN5866_c0_g2_i2 1226 2446 +;Gap=M1221
scaffold511|size309579	blastn	expressed_sequence_match	70115	72998	560	+	.	ID=scaffold511|size309579:hit:30859:3.12.0.0;Name=TRINITY_DN5866_c0_g2_i3;score=560
scaffold511|size309579	blastn	match_part	70115	70674	560	+	.	ID=scaffold511|size309579:hsp:61949:3.12.0.0;Parent=scaffold511|size309579:hit:30859:3.12.0.0;Target=TRINITY_DN5866_c0_g2_i3 2 561 +;Gap=M560
scaffold511|size309579	blastn	match_part	70773	70827	55	+	.	ID=scaffold511|size309579:hsp:61950:3.12.0.0;Parent=scaffold511|size309579:hit:30859:3.12.0.0;Target=TRINITY_DN5866_c0_g2_i3 561 615 +;Gap=M55
scaffold511|size309579	blastn	match_part	70903	71253	351	+	.	ID=scaffold511|size309579:hsp:61951:3.12.0.0;Parent=scaffold511|size309579:hit:30859:3.12.0.0;Target=TRINITY_DN5866_c0_g2_i3 613 963 +;Gap=M351
scaffold511|size309579	blastn	match_part	71340	71699	360	+	.	ID=scaffold511|size309579:hsp:61952:3.12.0.0;Parent=scaffold511|size309579:hit:30859:3.12.0.0;Target=TRINITY_DN5866_c0_g2_i3 963 1322 +;Gap=M360
scaffold511|size309579	blastn	match_part	71778	72998	1221	+	.	ID=scaffold511|size309579:hsp:61953:3.12.0.0;Parent=scaffold511|size309579:hit:30859:3.12.0.0;Target=TRINITY_DN5866_c0_g2_i3 1320 2540 +;Gap=M1221
scaffold511|size309579	blastn	expressed_sequence_match	70115	72998	560	+	.	ID=scaffold511|size309579:hit:30860:3.12.0.0;Name=TRINITY_DN5866_c0_g2_i4;score=560
scaffold511|size309579	blastn	match_part	70115	70674	560	+	.	ID=scaffold511|size309579:hsp:61954:3.12.0.0;Parent=scaffold511|size309579:hit:30860:3.12.0.0;Target=TRINITY_DN5866_c0_g2_i4 2 561 +;Gap=M560
scaffold511|size309579	blastn	match_part	70773	71253	481	+	.	ID=scaffold511|size309579:hsp:61955:3.12.0.0;Parent=scaffold511|size309579:hit:30860:3.12.0.0;Target=TRINITY_DN5866_c0_g2_i4 561 1041 +;Gap=M481
scaffold511|size309579	blastn	match_part	71340	71699	360	+	.	ID=scaffold511|size309579:hsp:61956:3.12.0.0;Parent=scaffold511|size309579:hit:30860:3.12.0.0;Target=TRINITY_DN5866_c0_g2_i4 1041 1400 +;Gap=M360
scaffold511|size309579	blastn	match_part	71778	72998	1221	+	.	ID=scaffold511|size309579:hsp:61957:3.12.0.0;Parent=scaffold511|size309579:hit:30860:3.12.0.0;Target=TRINITY_DN5866_c0_g2_i4 1398 2618 +;Gap=M1221
scaffold511|size309579	blastn	expressed_sequence_match	70169	71151	825	-	.	ID=scaffold511|size309579:hit:30861:3.12.0.0;Name=TRINITY_DN6480_c0_g1_i1;score=825
scaffold511|size309579	blastn	match_part	70327	71151	825	-	.	ID=scaffold511|size309579:hsp:61958:3.12.0.0;Parent=scaffold511|size309579:hit:30861:3.12.0.0;Target=TRINITY_DN6480_c0_g1_i1 1 825 +;Gap=M825
scaffold511|size309579	blastn	match_part	70169	70215	47	-	.	ID=scaffold511|size309579:hsp:61959:3.12.0.0;Parent=scaffold511|size309579:hit:30861:3.12.0.0;Target=TRINITY_DN6480_c0_g1_i1 824 870 +;Gap=M47
scaffold511|size309579	blastn	expressed_sequence_match	66393	66620	228	-	.	ID=scaffold511|size309579:hit:30862:3.12.0.0;Name=TRINITY_DN54_c0_g1_i1;score=228
scaffold511|size309579	blastn	match_part	66393	66620	228	-	.	ID=scaffold511|size309579:hsp:61960:3.12.0.0;Parent=scaffold511|size309579:hit:30862:3.12.0.0;Target=TRINITY_DN54_c0_g1_i1 1 228 +;Gap=M228
scaffold511|size309579	blastn	expressed_sequence_match	86661	86759	69	+	.	ID=scaffold511|size309579:hit:30863:3.12.0.0;Name=TRINITY_DN6776_c0_g1_i1;score=69
scaffold511|size309579	blastn	match_part	86661	86759	69	+	.	ID=scaffold511|size309579:hsp:61961:3.12.0.0;Parent=scaffold511|size309579:hit:30863:3.12.0.0;Target=TRINITY_DN6776_c0_g1_i1 1 99 +;Gap=M99
scaffold511|size309579	est2genome	expressed_sequence_match	6198	7270	4974	-	.	ID=scaffold511|size309579:hit:30864:3.12.0.0;Name=TRINITY_DN15983_c0_g1_i2;score=4974
scaffold511|size309579	est2genome	match_part	6198	7270	4974	-	.	ID=scaffold511|size309579:hsp:61962:3.12.0.0;Parent=scaffold511|size309579:hit:30864:3.12.0.0;Target=TRINITY_DN15983_c0_g1_i2 1 1088 -;Gap=M1073
scaffold511|size309579	est2genome	expressed_sequence_match	5993	6966	4628	-	.	ID=scaffold511|size309579:hit:30865:3.12.0.0;Name=TRINITY_DN17378_c1_g2_i1;score=4628
scaffold511|size309579	est2genome	match_part	5993	6966	4628	-	.	ID=scaffold511|size309579:hsp:61963:3.12.0.0;Parent=scaffold511|size309579:hit:30865:3.12.0.0;Target=TRINITY_DN17378_c1_g2_i1 1 988 +;Gap=M974
scaffold511|size309579	est2genome	expressed_sequence_match	6606	7321	3161	+	.	ID=scaffold511|size309579:hit:30866:3.12.0.0;Name=TRINITY_DN9671_c1_g2_i1;score=3161
scaffold511|size309579	est2genome	match_part	6606	7321	3161	+	.	ID=scaffold511|size309579:hsp:61964:3.12.0.0;Parent=scaffold511|size309579:hit:30866:3.12.0.0;Target=TRINITY_DN9671_c1_g2_i1 1 716 -;Gap=M716
scaffold511|size309579	est2genome	expressed_sequence_match	12346	12661	1422	-	.	ID=scaffold511|size309579:hit:30867:3.12.0.0;Name=TRINITY_DN19406_c0_g1_i1;score=1422
scaffold511|size309579	est2genome	match_part	12346	12661	1422	-	.	ID=scaffold511|size309579:hsp:61965:3.12.0.0;Parent=scaffold511|size309579:hit:30867:3.12.0.0;Target=TRINITY_DN19406_c0_g1_i1 1 320 -;Gap=M316
scaffold511|size309579	est2genome	expressed_sequence_match	13178	13441	1320	+	.	ID=scaffold511|size309579:hit:30868:3.12.0.0;Name=TRINITY_DN18946_c0_g1_i1;score=1320
scaffold511|size309579	est2genome	match_part	13178	13441	1320	+	.	ID=scaffold511|size309579:hsp:61966:3.12.0.0;Parent=scaffold511|size309579:hit:30868:3.12.0.0;Target=TRINITY_DN18946_c0_g1_i1 1 264 +;Gap=M264
scaffold511|size309579	est2genome	expressed_sequence_match	12755	12928	825	+	.	ID=scaffold511|size309579:hit:30869:3.12.0.0;Name=TRINITY_DN2615_c0_g1_i1;score=825
scaffold511|size309579	est2genome	match_part	12755	12928	825	+	.	ID=scaffold511|size309579:hsp:61967:3.12.0.0;Parent=scaffold511|size309579:hit:30869:3.12.0.0;Target=TRINITY_DN2615_c0_g1_i1 35 208 +;Gap=M174
scaffold511|size309579	est2genome	expressed_sequence_match	12755	12928	852	+	.	ID=scaffold511|size309579:hit:30870:3.12.0.0;Name=TRINITY_DN2615_c0_g2_i1;score=852
scaffold511|size309579	est2genome	match_part	12755	12928	852	+	.	ID=scaffold511|size309579:hsp:61968:3.12.0.0;Parent=scaffold511|size309579:hit:30870:3.12.0.0;Target=TRINITY_DN2615_c0_g2_i1 35 208 +;Gap=M174
scaffold511|size309579	est2genome	expressed_sequence_match	9989	13341	15988	+	.	ID=scaffold511|size309579:hit:30871:3.12.0.0;Name=TRINITY_DN9566_c0_g1_i3;score=15988
scaffold511|size309579	est2genome	match_part	9989	10030	15988	+	.	ID=scaffold511|size309579:hsp:61969:3.12.0.0;Parent=scaffold511|size309579:hit:30871:3.12.0.0;Target=TRINITY_DN9566_c0_g1_i3 2 43 +;Gap=M42
scaffold511|size309579	est2genome	match_part	10056	12607	15988	+	.	ID=scaffold511|size309579:hsp:61970:3.12.0.0;Parent=scaffold511|size309579:hit:30871:3.12.0.0;Target=TRINITY_DN9566_c0_g1_i3 44 2595 +;Gap=M2552
scaffold511|size309579	est2genome	match_part	12702	13341	15988	+	.	ID=scaffold511|size309579:hsp:61971:3.12.0.0;Parent=scaffold511|size309579:hit:30871:3.12.0.0;Target=TRINITY_DN9566_c0_g1_i3 2596 3235 +;Gap=M640
scaffold511|size309579	est2genome	expressed_sequence_match	11424	12485	4564	-	.	ID=scaffold511|size309579:hit:30872:3.12.0.0;Name=TRINITY_DN9566_c0_g1_i4;score=4564
scaffold511|size309579	est2genome	match_part	11424	12485	4564	-	.	ID=scaffold511|size309579:hsp:61972:3.12.0.0;Parent=scaffold511|size309579:hit:30872:3.12.0.0;Target=TRINITY_DN9566_c0_g1_i4 1 1057 -;Gap=M1062
scaffold511|size309579	est2genome	expressed_sequence_match	11438	13272	8498	-	.	ID=scaffold511|size309579:hit:30873:3.12.0.0;Name=TRINITY_DN16938_c0_g2_i1;score=8498
scaffold511|size309579	est2genome	match_part	12702	13272	8498	-	.	ID=scaffold511|size309579:hsp:61973:3.12.0.0;Parent=scaffold511|size309579:hit:30873:3.12.0.0;Target=TRINITY_DN16938_c0_g2_i1 1 575 +;Gap=M571
scaffold511|size309579	est2genome	match_part	11438	12607	8498	-	.	ID=scaffold511|size309579:hsp:61974:3.12.0.0;Parent=scaffold511|size309579:hit:30873:3.12.0.0;Target=TRINITY_DN16938_c0_g2_i1 576 1745 +;Gap=M1170
scaffold511|size309579	est2genome	expressed_sequence_match	11438	13272	8972	-	.	ID=scaffold511|size309579:hit:30874:3.12.0.0;Name=TRINITY_DN16938_c0_g2_i2;score=8972
scaffold511|size309579	est2genome	match_part	11438	13272	8972	-	.	ID=scaffold511|size309579:hsp:61975:3.12.0.0;Parent=scaffold511|size309579:hit:30874:3.12.0.0;Target=TRINITY_DN16938_c0_g2_i2 1 1839 +;Gap=M1835
scaffold511|size309579	est2genome	expressed_sequence_match	12255	13272	4406	-	.	ID=scaffold511|size309579:hit:30875:3.12.0.0;Name=TRINITY_DN16938_c0_g2_i3;score=4406
scaffold511|size309579	est2genome	match_part	12906	13272	4406	-	.	ID=scaffold511|size309579:hsp:61976:3.12.0.0;Parent=scaffold511|size309579:hit:30875:3.12.0.0;Target=TRINITY_DN16938_c0_g2_i3 1 371 +;Gap=M367
scaffold511|size309579	est2genome	match_part	12255	12802	4406	-	.	ID=scaffold511|size309579:hsp:61977:3.12.0.0;Parent=scaffold511|size309579:hit:30875:3.12.0.0;Target=TRINITY_DN16938_c0_g2_i3 372 919 +;Gap=M548
scaffold511|size309579	est2genome	expressed_sequence_match	12255	13272	3932	-	.	ID=scaffold511|size309579:hit:30876:3.12.0.0;Name=TRINITY_DN16938_c0_g2_i4;score=3932
scaffold511|size309579	est2genome	match_part	12906	13272	3932	-	.	ID=scaffold511|size309579:hsp:61978:3.12.0.0;Parent=scaffold511|size309579:hit:30876:3.12.0.0;Target=TRINITY_DN16938_c0_g2_i4 1 371 +;Gap=M367
scaffold511|size309579	est2genome	match_part	12702	12802	3932	-	.	ID=scaffold511|size309579:hsp:61979:3.12.0.0;Parent=scaffold511|size309579:hit:30876:3.12.0.0;Target=TRINITY_DN16938_c0_g2_i4 372 472 +;Gap=M101
scaffold511|size309579	est2genome	match_part	12255	12607	3932	-	.	ID=scaffold511|size309579:hsp:61980:3.12.0.0;Parent=scaffold511|size309579:hit:30876:3.12.0.0;Target=TRINITY_DN16938_c0_g2_i4 473 825 +;Gap=M353
scaffold511|size309579	est2genome	expressed_sequence_match	15507	16347	3602	-	.	ID=scaffold511|size309579:hit:30877:3.12.0.0;Name=TRINITY_DN2816_c0_g2_i1;score=3602
scaffold511|size309579	est2genome	match_part	15507	16347	3602	-	.	ID=scaffold511|size309579:hsp:61981:3.12.0.0;Parent=scaffold511|size309579:hit:30877:3.12.0.0;Target=TRINITY_DN2816_c0_g2_i1 1 845 +;Gap=M841
scaffold511|size309579	est2genome	expressed_sequence_match	16093	16381	1202	+	.	ID=scaffold511|size309579:hit:30878:3.12.0.0;Name=TRINITY_DN12086_c0_g1_i1;score=1202
scaffold511|size309579	est2genome	match_part	16093	16381	1202	+	.	ID=scaffold511|size309579:hsp:61982:3.12.0.0;Parent=scaffold511|size309579:hit:30878:3.12.0.0;Target=TRINITY_DN12086_c0_g1_i1 1 293 +;Gap=M289
scaffold511|size309579	est2genome	expressed_sequence_match	15485	16889	5088	-	.	ID=scaffold511|size309579:hit:30879:3.12.0.0;Name=TRINITY_DN14696_c0_g1_i1;score=5088
scaffold511|size309579	est2genome	match_part	16326	16889	5088	-	.	ID=scaffold511|size309579:hsp:61983:3.12.0.0;Parent=scaffold511|size309579:hit:30879:3.12.0.0;Target=TRINITY_DN14696_c0_g1_i1 43 601 +;Gap=M564
scaffold511|size309579	est2genome	match_part	15485	16152	5088	-	.	ID=scaffold511|size309579:hsp:61984:3.12.0.0;Parent=scaffold511|size309579:hit:30879:3.12.0.0;Target=TRINITY_DN14696_c0_g1_i1 602 1272 +;Gap=M668
scaffold511|size309579	est2genome	expressed_sequence_match	53924	54160	799	-	.	ID=scaffold511|size309579:hit:30880:3.12.0.0;Name=TRINITY_DN10953_c0_g1_i1;score=799
scaffold511|size309579	est2genome	match_part	53924	54160	799	-	.	ID=scaffold511|size309579:hsp:61985:3.12.0.0;Parent=scaffold511|size309579:hit:30880:3.12.0.0;Target=TRINITY_DN10953_c0_g1_i1 3 247 +;Gap=M237
scaffold511|size309579	est2genome	expressed_sequence_match	53875	54167	1117	-	.	ID=scaffold511|size309579:hit:30881:3.12.0.0;Name=TRINITY_DN13420_c0_g1_i2;score=1117
scaffold511|size309579	est2genome	match_part	53875	54167	1117	-	.	ID=scaffold511|size309579:hsp:61986:3.12.0.0;Parent=scaffold511|size309579:hit:30881:3.12.0.0;Target=TRINITY_DN13420_c0_g1_i2 4 305 +;Gap=M293
scaffold511|size309579	est2genome	expressed_sequence_match	54165	55084	3165	+	.	ID=scaffold511|size309579:hit:30882:3.12.0.0;Name=TRINITY_DN5437_c0_g1_i1;score=3165
scaffold511|size309579	est2genome	match_part	54165	55084	3165	+	.	ID=scaffold511|size309579:hsp:61987:3.12.0.0;Parent=scaffold511|size309579:hit:30882:3.12.0.0;Target=TRINITY_DN5437_c0_g1_i1 137 1079 +;Gap=M920
scaffold511|size309579	est2genome	expressed_sequence_match	54184	54430	922	-	.	ID=scaffold511|size309579:hit:30883:3.12.0.0;Name=TRINITY_DN16537_c0_g1_i1;score=922
scaffold511|size309579	est2genome	match_part	54184	54430	922	-	.	ID=scaffold511|size309579:hsp:61988:3.12.0.0;Parent=scaffold511|size309579:hit:30883:3.12.0.0;Target=TRINITY_DN16537_c0_g1_i1 19 267 +;Gap=M247
scaffold511|size309579	est2genome	expressed_sequence_match	60160	60414	1095	+	.	ID=scaffold511|size309579:hit:30884:3.12.0.0;Name=TRINITY_DN13298_c0_g1_i1;score=1095
scaffold511|size309579	est2genome	match_part	60160	60414	1095	+	.	ID=scaffold511|size309579:hsp:61989:3.12.0.0;Parent=scaffold511|size309579:hit:30884:3.12.0.0;Target=TRINITY_DN13298_c0_g1_i1 26 280 +;Gap=M255
scaffold511|size309579	est2genome	expressed_sequence_match	64840	65046	747	+	.	ID=scaffold511|size309579:hit:30885:3.12.0.0;Name=TRINITY_DN12621_c0_g3_i1;score=747
scaffold511|size309579	est2genome	match_part	64840	65046	747	+	.	ID=scaffold511|size309579:hsp:61990:3.12.0.0;Parent=scaffold511|size309579:hit:30885:3.12.0.0;Target=TRINITY_DN12621_c0_g3_i1 14 220 -;Gap=M207
scaffold511|size309579	est2genome	expressed_sequence_match	58961	59174	902	+	.	ID=scaffold511|size309579:hit:30886:3.12.0.0;Name=TRINITY_DN2787_c0_g1_i1;score=902
scaffold511|size309579	est2genome	match_part	58961	59174	902	+	.	ID=scaffold511|size309579:hsp:61991:3.12.0.0;Parent=scaffold511|size309579:hit:30886:3.12.0.0;Target=TRINITY_DN2787_c0_g1_i1 1 217 +;Gap=M214
scaffold511|size309579	est2genome	expressed_sequence_match	59177	59410	933	-	.	ID=scaffold511|size309579:hit:30887:3.12.0.0;Name=TRINITY_DN9288_c0_g1_i1;score=933
scaffold511|size309579	est2genome	match_part	59177	59410	933	-	.	ID=scaffold511|size309579:hsp:61992:3.12.0.0;Parent=scaffold511|size309579:hit:30887:3.12.0.0;Target=TRINITY_DN9288_c0_g1_i1 19 255 +;Gap=M234
scaffold511|size309579	est2genome	expressed_sequence_match	58558	58917	1386	+	.	ID=scaffold511|size309579:hit:30888:3.12.0.0;Name=TRINITY_DN15476_c0_g2_i2;score=1386
scaffold511|size309579	est2genome	match_part	58558	58917	1386	+	.	ID=scaffold511|size309579:hsp:61993:3.12.0.0;Parent=scaffold511|size309579:hit:30888:3.12.0.0;Target=TRINITY_DN15476_c0_g2_i2 86 443 +;Gap=M360
scaffold511|size309579	est2genome	expressed_sequence_match	66344	70002	17361	-	.	ID=scaffold511|size309579:hit:30889:3.12.0.0;Name=TRINITY_DN2555_c0_g1_i1;score=17361
scaffold511|size309579	est2genome	match_part	69809	70002	17361	-	.	ID=scaffold511|size309579:hsp:61994:3.12.0.0;Parent=scaffold511|size309579:hit:30889:3.12.0.0;Target=TRINITY_DN2555_c0_g1_i1 1 194 +;Gap=M194
scaffold511|size309579	est2genome	match_part	68940	69738	17361	-	.	ID=scaffold511|size309579:hsp:61995:3.12.0.0;Parent=scaffold511|size309579:hit:30889:3.12.0.0;Target=TRINITY_DN2555_c0_g1_i1 195 993 +;Gap=M799
scaffold511|size309579	est2genome	match_part	66344	68832	17361	-	.	ID=scaffold511|size309579:hsp:61996:3.12.0.0;Parent=scaffold511|size309579:hit:30889:3.12.0.0;Target=TRINITY_DN2555_c0_g1_i1 994 3482 +;Gap=M2489
scaffold511|size309579	est2genome	expressed_sequence_match	69983	70184	1001	-	.	ID=scaffold511|size309579:hit:30890:3.12.0.0;Name=TRINITY_DN11938_c0_g2_i1;score=1001
scaffold511|size309579	est2genome	match_part	69983	70184	1001	-	.	ID=scaffold511|size309579:hsp:61997:3.12.0.0;Parent=scaffold511|size309579:hit:30890:3.12.0.0;Target=TRINITY_DN11938_c0_g2_i1 1 202 +;Gap=M202
scaffold511|size309579	est2genome	expressed_sequence_match	66344	70002	18295	-	.	ID=scaffold511|size309579:hit:30891:3.12.0.0;Name=TRINITY_DN2555_c0_g1_i2;score=18295
scaffold511|size309579	est2genome	match_part	66344	70002	18295	-	.	ID=scaffold511|size309579:hsp:61998:3.12.0.0;Parent=scaffold511|size309579:hit:30891:3.12.0.0;Target=TRINITY_DN2555_c0_g1_i2 1 3659 +;Gap=M3659
scaffold511|size309579	est2genome	expressed_sequence_match	68167	68587	1453	+	.	ID=scaffold511|size309579:hit:30892:3.12.0.0;Name=TRINITY_DN21515_c0_g1_i1;score=1453
scaffold511|size309579	est2genome	match_part	68167	68432	1453	+	.	ID=scaffold511|size309579:hsp:61999:3.12.0.0;Parent=scaffold511|size309579:hit:30892:3.12.0.0;Target=TRINITY_DN21515_c0_g1_i1 1 266 +;Gap=M266
scaffold511|size309579	est2genome	match_part	68554	68587	1453	+	.	ID=scaffold511|size309579:hsp:62000:3.12.0.0;Parent=scaffold511|size309579:hit:30892:3.12.0.0;Target=TRINITY_DN21515_c0_g1_i1 267 300 +;Gap=M34
scaffold511|size309579	est2genome	expressed_sequence_match	66344	70002	17735	-	.	ID=scaffold511|size309579:hit:30893:3.12.0.0;Name=TRINITY_DN2555_c0_g1_i3;score=17735
scaffold511|size309579	est2genome	match_part	68940	70002	17735	-	.	ID=scaffold511|size309579:hsp:62001:3.12.0.0;Parent=scaffold511|size309579:hit:30893:3.12.0.0;Target=TRINITY_DN2555_c0_g1_i3 1 1063 +;Gap=M1063
scaffold511|size309579	est2genome	match_part	66344	68832	17735	-	.	ID=scaffold511|size309579:hsp:62002:3.12.0.0;Parent=scaffold511|size309579:hit:30893:3.12.0.0;Target=TRINITY_DN2555_c0_g1_i3 1064 3552 +;Gap=M2489
scaffold511|size309579	est2genome	expressed_sequence_match	70126	72989	13012	+	.	ID=scaffold511|size309579:hit:30894:3.12.0.0;Name=TRINITY_DN12534_c0_g1_i2;score=13012
scaffold511|size309579	est2genome	match_part	70126	71093	13012	+	.	ID=scaffold511|size309579:hsp:62003:3.12.0.0;Parent=scaffold511|size309579:hit:30894:3.12.0.0;Target=TRINITY_DN12534_c0_g1_i2 1 968 +;Gap=M968
scaffold511|size309579	est2genome	match_part	71188	71253	13012	+	.	ID=scaffold511|size309579:hsp:62004:3.12.0.0;Parent=scaffold511|size309579:hit:30894:3.12.0.0;Target=TRINITY_DN12534_c0_g1_i2 969 1034 +;Gap=M66
scaffold511|size309579	est2genome	match_part	71341	71713	13012	+	.	ID=scaffold511|size309579:hsp:62005:3.12.0.0;Parent=scaffold511|size309579:hit:30894:3.12.0.0;Target=TRINITY_DN12534_c0_g1_i2 1035 1407 +;Gap=M373
scaffold511|size309579	est2genome	match_part	71781	72989	13012	+	.	ID=scaffold511|size309579:hsp:62006:3.12.0.0;Parent=scaffold511|size309579:hit:30894:3.12.0.0;Target=TRINITY_DN12534_c0_g1_i2 1408 2616 +;Gap=M1209
scaffold511|size309579	est2genome	expressed_sequence_match	66344	70002	17921	-	.	ID=scaffold511|size309579:hit:30895:3.12.0.0;Name=TRINITY_DN2555_c0_g1_i4;score=17921
scaffold511|size309579	est2genome	match_part	69809	70002	17921	-	.	ID=scaffold511|size309579:hsp:62007:3.12.0.0;Parent=scaffold511|size309579:hit:30895:3.12.0.0;Target=TRINITY_DN2555_c0_g1_i4 1 194 +;Gap=M194
scaffold511|size309579	est2genome	match_part	66344	69738	17921	-	.	ID=scaffold511|size309579:hsp:62008:3.12.0.0;Parent=scaffold511|size309579:hit:30895:3.12.0.0;Target=TRINITY_DN2555_c0_g1_i4 195 3589 +;Gap=M3395
scaffold511|size309579	est2genome	expressed_sequence_match	70126	72989	12549	+	.	ID=scaffold511|size309579:hit:30896:3.12.0.0;Name=TRINITY_DN12534_c0_g1_i5;score=12549
scaffold511|size309579	est2genome	match_part	70126	70673	12549	+	.	ID=scaffold511|size309579:hsp:62009:3.12.0.0;Parent=scaffold511|size309579:hit:30896:3.12.0.0;Target=TRINITY_DN12534_c0_g1_i5 1 548 +;Gap=M548
scaffold511|size309579	est2genome	match_part	70773	70827	12549	+	.	ID=scaffold511|size309579:hsp:62010:3.12.0.0;Parent=scaffold511|size309579:hit:30896:3.12.0.0;Target=TRINITY_DN12534_c0_g1_i5 549 603 +;Gap=M55
scaffold511|size309579	est2genome	match_part	70906	71093	12549	+	.	ID=scaffold511|size309579:hsp:62011:3.12.0.0;Parent=scaffold511|size309579:hit:30896:3.12.0.0;Target=TRINITY_DN12534_c0_g1_i5 604 791 +;Gap=M188
scaffold511|size309579	est2genome	match_part	71188	71713	12549	+	.	ID=scaffold511|size309579:hsp:62012:3.12.0.0;Parent=scaffold511|size309579:hit:30896:3.12.0.0;Target=TRINITY_DN12534_c0_g1_i5 792 1317 +;Gap=M526
scaffold511|size309579	est2genome	match_part	71781	72989	12549	+	.	ID=scaffold511|size309579:hsp:62013:3.12.0.0;Parent=scaffold511|size309579:hit:30896:3.12.0.0;Target=TRINITY_DN12534_c0_g1_i5 1318 2526 +;Gap=M1209
scaffold511|size309579	est2genome	expressed_sequence_match	71723	72998	6363	+	.	ID=scaffold511|size309579:hit:30897:3.12.0.0;Name=TRINITY_DN5866_c0_g1_i1;score=6363
scaffold511|size309579	est2genome	match_part	71723	72998	6363	+	.	ID=scaffold511|size309579:hsp:62014:3.12.0.0;Parent=scaffold511|size309579:hit:30897:3.12.0.0;Target=TRINITY_DN5866_c0_g1_i1 1 1275 +;Gap=M1276
scaffold511|size309579	est2genome	expressed_sequence_match	70126	72989	13406	+	.	ID=scaffold511|size309579:hit:30898:3.12.0.0;Name=TRINITY_DN12534_c0_g1_i6;score=13406
scaffold511|size309579	est2genome	match_part	70126	71093	13406	+	.	ID=scaffold511|size309579:hsp:62015:3.12.0.0;Parent=scaffold511|size309579:hit:30898:3.12.0.0;Target=TRINITY_DN12534_c0_g1_i6 1 968 +;Gap=M968
scaffold511|size309579	est2genome	match_part	71188	71699	13406	+	.	ID=scaffold511|size309579:hsp:62016:3.12.0.0;Parent=scaffold511|size309579:hit:30898:3.12.0.0;Target=TRINITY_DN12534_c0_g1_i6 969 1480 +;Gap=M512
scaffold511|size309579	est2genome	match_part	71781	72989	13406	+	.	ID=scaffold511|size309579:hsp:62017:3.12.0.0;Parent=scaffold511|size309579:hit:30898:3.12.0.0;Target=TRINITY_DN12534_c0_g1_i6 1481 2689 +;Gap=M1209
scaffold511|size309579	est2genome	expressed_sequence_match	70115	72998	12531	+	.	ID=scaffold511|size309579:hit:30899:3.12.0.0;Name=TRINITY_DN5866_c0_g2_i1;score=12531
scaffold511|size309579	est2genome	match_part	70115	70673	12531	+	.	ID=scaffold511|size309579:hsp:62018:3.12.0.0;Parent=scaffold511|size309579:hit:30899:3.12.0.0;Target=TRINITY_DN5866_c0_g2_i1 2 560 +;Gap=M559
scaffold511|size309579	est2genome	match_part	70773	71093	12531	+	.	ID=scaffold511|size309579:hsp:62019:3.12.0.0;Parent=scaffold511|size309579:hit:30899:3.12.0.0;Target=TRINITY_DN5866_c0_g2_i1 561 881 +;Gap=M321
scaffold511|size309579	est2genome	match_part	71188	71253	12531	+	.	ID=scaffold511|size309579:hsp:62020:3.12.0.0;Parent=scaffold511|size309579:hit:30899:3.12.0.0;Target=TRINITY_DN5866_c0_g2_i1 882 947 +;Gap=M66
scaffold511|size309579	est2genome	match_part	71341	71699	12531	+	.	ID=scaffold511|size309579:hsp:62021:3.12.0.0;Parent=scaffold511|size309579:hit:30899:3.12.0.0;Target=TRINITY_DN5866_c0_g2_i1 948 1306 +;Gap=M359
scaffold511|size309579	est2genome	match_part	71781	72998	12531	+	.	ID=scaffold511|size309579:hsp:62022:3.12.0.0;Parent=scaffold511|size309579:hit:30899:3.12.0.0;Target=TRINITY_DN5866_c0_g2_i1 1307 2524 +;Gap=M1218
scaffold511|size309579	est2genome	expressed_sequence_match	70115	72998	12129	+	.	ID=scaffold511|size309579:hit:30900:3.12.0.0;Name=TRINITY_DN5866_c0_g2_i2;score=12129
scaffold511|size309579	est2genome	match_part	70115	70673	12129	+	.	ID=scaffold511|size309579:hsp:62023:3.12.0.0;Parent=scaffold511|size309579:hit:30900:3.12.0.0;Target=TRINITY_DN5866_c0_g2_i2 2 560 +;Gap=M559
scaffold511|size309579	est2genome	match_part	70773	70827	12129	+	.	ID=scaffold511|size309579:hsp:62024:3.12.0.0;Parent=scaffold511|size309579:hit:30900:3.12.0.0;Target=TRINITY_DN5866_c0_g2_i2 561 615 +;Gap=M55
scaffold511|size309579	est2genome	match_part	70906	71093	12129	+	.	ID=scaffold511|size309579:hsp:62025:3.12.0.0;Parent=scaffold511|size309579:hit:30900:3.12.0.0;Target=TRINITY_DN5866_c0_g2_i2 616 803 +;Gap=M188
scaffold511|size309579	est2genome	match_part	71188	71253	12129	+	.	ID=scaffold511|size309579:hsp:62026:3.12.0.0;Parent=scaffold511|size309579:hit:30900:3.12.0.0;Target=TRINITY_DN5866_c0_g2_i2 804 869 +;Gap=M66
scaffold511|size309579	est2genome	match_part	71341	71699	12129	+	.	ID=scaffold511|size309579:hsp:62027:3.12.0.0;Parent=scaffold511|size309579:hit:30900:3.12.0.0;Target=TRINITY_DN5866_c0_g2_i2 870 1228 +;Gap=M359
scaffold511|size309579	est2genome	match_part	71781	72998	12129	+	.	ID=scaffold511|size309579:hsp:62028:3.12.0.0;Parent=scaffold511|size309579:hit:30900:3.12.0.0;Target=TRINITY_DN5866_c0_g2_i2 1229 2446 +;Gap=M1218
scaffold511|size309579	est2genome	expressed_sequence_match	70115	72998	12620	+	.	ID=scaffold511|size309579:hit:30901:3.12.0.0;Name=TRINITY_DN5866_c0_g2_i3;score=12620
scaffold511|size309579	est2genome	match_part	70115	70673	12620	+	.	ID=scaffold511|size309579:hsp:62029:3.12.0.0;Parent=scaffold511|size309579:hit:30901:3.12.0.0;Target=TRINITY_DN5866_c0_g2_i3 2 560 +;Gap=M559
scaffold511|size309579	est2genome	match_part	70773	70827	12620	+	.	ID=scaffold511|size309579:hsp:62030:3.12.0.0;Parent=scaffold511|size309579:hit:30901:3.12.0.0;Target=TRINITY_DN5866_c0_g2_i3 561 615 +;Gap=M55
scaffold511|size309579	est2genome	match_part	70906	71253	12620	+	.	ID=scaffold511|size309579:hsp:62031:3.12.0.0;Parent=scaffold511|size309579:hit:30901:3.12.0.0;Target=TRINITY_DN5866_c0_g2_i3 616 963 +;Gap=M348
scaffold511|size309579	est2genome	match_part	71341	71699	12620	+	.	ID=scaffold511|size309579:hsp:62032:3.12.0.0;Parent=scaffold511|size309579:hit:30901:3.12.0.0;Target=TRINITY_DN5866_c0_g2_i3 964 1322 +;Gap=M359
scaffold511|size309579	est2genome	match_part	71781	72998	12620	+	.	ID=scaffold511|size309579:hsp:62033:3.12.0.0;Parent=scaffold511|size309579:hit:30901:3.12.0.0;Target=TRINITY_DN5866_c0_g2_i3 1323 2540 +;Gap=M1218
scaffold511|size309579	est2genome	expressed_sequence_match	70115	72998	13022	+	.	ID=scaffold511|size309579:hit:30902:3.12.0.0;Name=TRINITY_DN5866_c0_g2_i4;score=13022
scaffold511|size309579	est2genome	match_part	70115	70673	13022	+	.	ID=scaffold511|size309579:hsp:62034:3.12.0.0;Parent=scaffold511|size309579:hit:30902:3.12.0.0;Target=TRINITY_DN5866_c0_g2_i4 2 560 +;Gap=M559
scaffold511|size309579	est2genome	match_part	70773	71253	13022	+	.	ID=scaffold511|size309579:hsp:62035:3.12.0.0;Parent=scaffold511|size309579:hit:30902:3.12.0.0;Target=TRINITY_DN5866_c0_g2_i4 561 1041 +;Gap=M481
scaffold511|size309579	est2genome	match_part	71341	71699	13022	+	.	ID=scaffold511|size309579:hsp:62036:3.12.0.0;Parent=scaffold511|size309579:hit:30902:3.12.0.0;Target=TRINITY_DN5866_c0_g2_i4 1042 1400 +;Gap=M359
scaffold511|size309579	est2genome	match_part	71781	72998	13022	+	.	ID=scaffold511|size309579:hsp:62037:3.12.0.0;Parent=scaffold511|size309579:hit:30902:3.12.0.0;Target=TRINITY_DN5866_c0_g2_i4 1401 2618 +;Gap=M1218
scaffold511|size309579	est2genome	expressed_sequence_match	70169	71151	4329	-	.	ID=scaffold511|size309579:hit:30903:3.12.0.0;Name=TRINITY_DN6480_c0_g1_i1;score=4329
scaffold511|size309579	est2genome	match_part	70327	71151	4329	-	.	ID=scaffold511|size309579:hsp:62038:3.12.0.0;Parent=scaffold511|size309579:hit:30903:3.12.0.0;Target=TRINITY_DN6480_c0_g1_i1 1 825 +;Gap=M825
scaffold511|size309579	est2genome	match_part	70169	70213	4329	-	.	ID=scaffold511|size309579:hsp:62039:3.12.0.0;Parent=scaffold511|size309579:hit:30903:3.12.0.0;Target=TRINITY_DN6480_c0_g1_i1 826 870 +;Gap=M45
scaffold511|size309579	est2genome	expressed_sequence_match	66321	66620	1500	+	.	ID=scaffold511|size309579:hit:30904:3.12.0.0;Name=TRINITY_DN54_c0_g1_i1;score=1500
scaffold511|size309579	est2genome	match_part	66321	66620	1500	+	.	ID=scaffold511|size309579:hsp:62040:3.12.0.0;Parent=scaffold511|size309579:hit:30904:3.12.0.0;Target=TRINITY_DN54_c0_g1_i1 1 300 -;Gap=M300
scaffold511|size309579	est2genome	expressed_sequence_match	86661	86866	949	-	.	ID=scaffold511|size309579:hit:30905:3.12.0.0;Name=TRINITY_DN6776_c0_g1_i1;score=949
scaffold511|size309579	est2genome	match_part	86661	86866	949	-	.	ID=scaffold511|size309579:hsp:62041:3.12.0.0;Parent=scaffold511|size309579:hit:30905:3.12.0.0;Target=TRINITY_DN6776_c0_g1_i1 1 206 -;Gap=M206
scaffold511|size309579	blastn	expressed_sequence_match	93243	94507	1265	+	.	ID=scaffold511|size309579:hit:30906:3.12.0.0;Name=TRINITY_DN5641_c0_g2_i1;score=1265
scaffold511|size309579	blastn	match_part	93243	94507	1265	+	.	ID=scaffold511|size309579:hsp:62042:3.12.0.0;Parent=scaffold511|size309579:hit:30906:3.12.0.0;Target=TRINITY_DN5641_c0_g2_i1 72 1336 +;Gap=M1265
scaffold511|size309579	est2genome	expressed_sequence_match	93172	94752	7870	-	.	ID=scaffold511|size309579:hit:30907:3.12.0.0;Name=TRINITY_DN5641_c0_g2_i1;score=7870
scaffold511|size309579	est2genome	match_part	93172	94752	7870	-	.	ID=scaffold511|size309579:hsp:62043:3.12.0.0;Parent=scaffold511|size309579:hit:30907:3.12.0.0;Target=TRINITY_DN5641_c0_g2_i1 1 1580 -;Gap=M1581
###
scaffold511|size309579	blastx	protein_match	100094	101216	143	-	.	ID=scaffold511|size309579:hit:30908:3.12.0.1;Name=jgi|Thaoce1|86783|rna26568;score=143
scaffold511|size309579	blastx	match_part	100689	101216	447	-	.	ID=scaffold511|size309579:hsp:62044:3.12.0.1;Parent=scaffold511|size309579:hit:30908:3.12.0.1;Target=jgi|Thaoce1|86783|rna26568 218 389 +;Gap=M528
scaffold511|size309579	blastx	match_part	100183	100719	432	-	.	ID=scaffold511|size309579:hsp:62045:3.12.0.1;Parent=scaffold511|size309579:hit:30908:3.12.0.1;Target=jgi|Thaoce1|86783|rna26568 380 558 +;Gap=M537
scaffold511|size309579	blastx	match_part	100094	100240	143	-	.	ID=scaffold511|size309579:hsp:62046:3.12.0.1;Parent=scaffold511|size309579:hit:30908:3.12.0.1;Target=jgi|Thaoce1|86783|rna26568 540 589 +;Gap=M147
scaffold511|size309579	blastx	protein_match	100024	100365	220	-	.	ID=scaffold511|size309579:hit:30909:3.12.0.1;Name=jgi|Thaoce1|88830|rna22127;score=220
scaffold511|size309579	blastx	match_part	100024	100365	220	-	.	ID=scaffold511|size309579:hsp:62047:3.12.0.1;Parent=scaffold511|size309579:hit:30909:3.12.0.1;Target=jgi|Thaoce1|88830|rna22127 1 106 +;Gap=M342
scaffold511|size309579	blastx	protein_match	100001	101462	268	-	.	ID=scaffold511|size309579:hit:30910:3.12.0.1;Name=jgi|Thaps3|11725|fgenesh1_pg.C_chr_22000070;score=268
scaffold511|size309579	blastx	match_part	100692	101462	681	-	.	ID=scaffold511|size309579:hsp:62048:3.12.0.1;Parent=scaffold511|size309579:hit:30910:3.12.0.1;Target=jgi|Thaps3|11725|fgenesh1_pg.C_chr_22000070 310 566 +;Gap=M771
scaffold511|size309579	blastx	match_part	100168	100665	489	-	.	ID=scaffold511|size309579:hsp:62049:3.12.0.1;Parent=scaffold511|size309579:hit:30910:3.12.0.1;Target=jgi|Thaps3|11725|fgenesh1_pg.C_chr_22000070 570 734 +;Gap=M498
scaffold511|size309579	blastx	match_part	100001	100237	268	-	.	ID=scaffold511|size309579:hsp:62050:3.12.0.1;Parent=scaffold511|size309579:hit:30910:3.12.0.1;Target=jgi|Thaps3|11725|fgenesh1_pg.C_chr_22000070 711 790 +;Gap=M237
scaffold511|size309579	blastx	protein_match	110308	111920	643	-	.	ID=scaffold511|size309579:hit:30911:3.12.0.1;Name=jgi|Thaoce1|76318|rna28235;score=643
scaffold511|size309579	blastx	match_part	111054	111920	240	-	.	ID=scaffold511|size309579:hsp:62051:3.12.0.1;Parent=scaffold511|size309579:hit:30911:3.12.0.1;Target=jgi|Thaoce1|76318|rna28235 142 434 +;Gap=M867
scaffold511|size309579	blastx	match_part	110308	111057	643	-	.	ID=scaffold511|size309579:hsp:62052:3.12.0.1;Parent=scaffold511|size309579:hit:30911:3.12.0.1;Target=jgi|Thaoce1|76318|rna28235 434 677 +;Gap=M750
scaffold511|size309579	blastx	protein_match	118268	125440	79	+	.	ID=scaffold511|size309579:hit:30912:3.12.0.1;Name=jgi|Fracy1|247241|fgenesh2_pg.20_%2523_32;score=79
scaffold511|size309579	blastx	match_part	118268	118378	79	+	.	ID=scaffold511|size309579:hsp:62053:3.12.0.1;Parent=scaffold511|size309579:hit:30912:3.12.0.1;Target=jgi|Fracy1|247241|fgenesh2_pg.20_%252523_32 28 64 +;Gap=M111
scaffold511|size309579	blastx	match_part	118378	118620	116	+	.	ID=scaffold511|size309579:hsp:62054:3.12.0.1;Parent=scaffold511|size309579:hit:30912:3.12.0.1;Target=jgi|Fracy1|247241|fgenesh2_pg.20_%252523_32 64 145 +;Gap=M243
scaffold511|size309579	blastx	match_part	125037	125222	88	+	.	ID=scaffold511|size309579:hsp:62055:3.12.0.1;Parent=scaffold511|size309579:hit:30912:3.12.0.1;Target=jgi|Fracy1|247241|fgenesh2_pg.20_%252523_32 10 71 +;Gap=M186
scaffold511|size309579	blastx	match_part	125213	125440	136	+	.	ID=scaffold511|size309579:hsp:62056:3.12.0.1;Parent=scaffold511|size309579:hit:30912:3.12.0.1;Target=jgi|Fracy1|247241|fgenesh2_pg.20_%252523_32 69 145 +;Gap=M228
scaffold511|size309579	blastx	protein_match	118295	125980	74	+	.	ID=scaffold511|size309579:hit:30913:3.12.0.1;Name=jgi|Thaoce1|76426|rna24723;score=74
scaffold511|size309579	blastx	match_part	118295	118372	74	+	.	ID=scaffold511|size309579:hsp:62057:3.12.0.1;Parent=scaffold511|size309579:hit:30913:3.12.0.1;Target=jgi|Thaoce1|76426|rna24723 5 30 +;Gap=M78
scaffold511|size309579	blastx	match_part	118414	118620	106	+	.	ID=scaffold511|size309579:hsp:62058:3.12.0.1;Parent=scaffold511|size309579:hit:30913:3.12.0.1;Target=jgi|Thaoce1|76426|rna24723 42 109 +;Gap=M207
scaffold511|size309579	blastx	match_part	118978	119208	178	+	.	ID=scaffold511|size309579:hsp:62059:3.12.0.1;Parent=scaffold511|size309579:hit:30913:3.12.0.1;Target=jgi|Thaoce1|76426|rna24723 204 280 +;Gap=M231
scaffold511|size309579	blastx	match_part	119258	119353	80	+	.	ID=scaffold511|size309579:hsp:62060:3.12.0.1;Parent=scaffold511|size309579:hit:30913:3.12.0.1;Target=jgi|Thaoce1|76426|rna24723 296 328 +;Gap=M96
scaffold511|size309579	blastx	match_part	125112	125225	89	+	.	ID=scaffold511|size309579:hsp:62061:3.12.0.1;Parent=scaffold511|size309579:hit:30913:3.12.0.1;Target=jgi|Thaoce1|76426|rna24723 3 40 +;Gap=M114
scaffold511|size309579	blastx	match_part	125222	125440	118	+	.	ID=scaffold511|size309579:hsp:62062:3.12.0.1;Parent=scaffold511|size309579:hit:30913:3.12.0.1;Target=jgi|Thaoce1|76426|rna24723 38 109 +;Gap=M219
scaffold511|size309579	blastx	match_part	125798	125980	143	+	.	ID=scaffold511|size309579:hsp:62063:3.12.0.1;Parent=scaffold511|size309579:hit:30913:3.12.0.1;Target=jgi|Thaoce1|76426|rna24723 204 264 +;Gap=M183
scaffold511|size309579	blastx	protein_match	118268	125440	79	+	.	ID=scaffold511|size309579:hit:30914:3.12.0.1;Name=jgi|Fracy1|247241|fgenesh2_pg.20_%2523_32;score=79
scaffold511|size309579	blastx	match_part	118268	118378	79	+	.	ID=scaffold511|size309579:hsp:62064:3.12.0.1;Parent=scaffold511|size309579:hit:30914:3.12.0.1;Target=jgi|Fracy1|247241|fgenesh2_pg.20_%252523_32 28 64 +;Gap=M111
scaffold511|size309579	blastx	match_part	118378	118620	116	+	.	ID=scaffold511|size309579:hsp:62065:3.12.0.1;Parent=scaffold511|size309579:hit:30914:3.12.0.1;Target=jgi|Fracy1|247241|fgenesh2_pg.20_%252523_32 64 145 +;Gap=M243
scaffold511|size309579	blastx	match_part	125037	125222	88	+	.	ID=scaffold511|size309579:hsp:62066:3.12.0.1;Parent=scaffold511|size309579:hit:30914:3.12.0.1;Target=jgi|Fracy1|247241|fgenesh2_pg.20_%252523_32 10 71 +;Gap=M186
scaffold511|size309579	blastx	match_part	125213	125440	136	+	.	ID=scaffold511|size309579:hsp:62067:3.12.0.1;Parent=scaffold511|size309579:hit:30914:3.12.0.1;Target=jgi|Fracy1|247241|fgenesh2_pg.20_%252523_32 69 145 +;Gap=M228
scaffold511|size309579	blastx	protein_match	118262	125983	81	+	.	ID=scaffold511|size309579:hit:30915:3.12.0.1;Name=jgi|Thaoce1|89939|rna33311;score=81
scaffold511|size309579	blastx	match_part	118262	118372	81	+	.	ID=scaffold511|size309579:hsp:62068:3.12.0.1;Parent=scaffold511|size309579:hit:30915:3.12.0.1;Target=jgi|Thaoce1|89939|rna33311 110 146 +;Gap=M111
scaffold511|size309579	blastx	match_part	118414	118620	95	+	.	ID=scaffold511|size309579:hsp:62069:3.12.0.1;Parent=scaffold511|size309579:hit:30915:3.12.0.1;Target=jgi|Thaoce1|89939|rna33311 158 225 +;Gap=M207
scaffold511|size309579	blastx	match_part	118978	119202	160	+	.	ID=scaffold511|size309579:hsp:62070:3.12.0.1;Parent=scaffold511|size309579:hit:30915:3.12.0.1;Target=jgi|Thaoce1|89939|rna33311 316 390 +;Gap=M225
scaffold511|size309579	blastx	match_part	125049	125225	118	+	.	ID=scaffold511|size309579:hsp:62071:3.12.0.1;Parent=scaffold511|size309579:hit:30915:3.12.0.1;Target=jgi|Thaoce1|89939|rna33311 89 156 +;Gap=M177
scaffold511|size309579	blastx	match_part	125234	125440	104	+	.	ID=scaffold511|size309579:hsp:62072:3.12.0.1;Parent=scaffold511|size309579:hit:30915:3.12.0.1;Target=jgi|Thaoce1|89939|rna33311 158 225 +;Gap=M207
scaffold511|size309579	blastx	match_part	125798	125983	149	+	.	ID=scaffold511|size309579:hsp:62073:3.12.0.1;Parent=scaffold511|size309579:hit:30915:3.12.0.1;Target=jgi|Thaoce1|89939|rna33311 316 377 +;Gap=M186
scaffold511|size309579	blastx	protein_match	119053	119353	126	+	.	ID=scaffold511|size309579:hit:30916:3.12.0.1;Name=jgi|Thaoce1|71249|rna25997;score=126
scaffold511|size309579	blastx	match_part	119053	119208	126	+	.	ID=scaffold511|size309579:hsp:62074:3.12.0.1;Parent=scaffold511|size309579:hit:30916:3.12.0.1;Target=jgi|Thaoce1|71249|rna25997 3 54 +;Gap=M156
scaffold511|size309579	blastx	match_part	119258	119353	80	+	.	ID=scaffold511|size309579:hsp:62075:3.12.0.1;Parent=scaffold511|size309579:hit:30916:3.12.0.1;Target=jgi|Thaoce1|71249|rna25997 70 102 +;Gap=M96
scaffold511|size309579	blastx	protein_match	119041	123953	148	+	.	ID=scaffold511|size309579:hit:30917:3.12.0.1;Name=jgi|Thaoce1|82479|rna24312;score=148
scaffold511|size309579	blastx	match_part	119041	119217	148	+	.	ID=scaffold511|size309579:hsp:62076:3.12.0.1;Parent=scaffold511|size309579:hit:30917:3.12.0.1;Target=jgi|Thaoce1|82479|rna24312 14 72 +;Gap=M177
scaffold511|size309579	blastx	match_part	123726	123953	150	+	.	ID=scaffold511|size309579:hsp:62077:3.12.0.1;Parent=scaffold511|size309579:hit:30917:3.12.0.1;Target=jgi|Thaoce1|82479|rna24312 105 180 +;Gap=M228
scaffold511|size309579	blastx	protein_match	118268	125440	79	+	.	ID=scaffold511|size309579:hit:30918:3.12.0.1;Name=jgi|Fracy1|247241|fgenesh2_pg.20_%2523_32;score=79
scaffold511|size309579	blastx	match_part	118268	118378	79	+	.	ID=scaffold511|size309579:hsp:62078:3.12.0.1;Parent=scaffold511|size309579:hit:30918:3.12.0.1;Target=jgi|Fracy1|247241|fgenesh2_pg.20_%252523_32 28 64 +;Gap=M111
scaffold511|size309579	blastx	match_part	118378	118620	116	+	.	ID=scaffold511|size309579:hsp:62079:3.12.0.1;Parent=scaffold511|size309579:hit:30918:3.12.0.1;Target=jgi|Fracy1|247241|fgenesh2_pg.20_%252523_32 64 145 +;Gap=M243
scaffold511|size309579	blastx	match_part	125037	125222	88	+	.	ID=scaffold511|size309579:hsp:62080:3.12.0.1;Parent=scaffold511|size309579:hit:30918:3.12.0.1;Target=jgi|Fracy1|247241|fgenesh2_pg.20_%252523_32 10 71 +;Gap=M186
scaffold511|size309579	blastx	match_part	125213	125440	136	+	.	ID=scaffold511|size309579:hsp:62081:3.12.0.1;Parent=scaffold511|size309579:hit:30918:3.12.0.1;Target=jgi|Fracy1|247241|fgenesh2_pg.20_%252523_32 69 145 +;Gap=M228
scaffold511|size309579	blastx	protein_match	118990	125977	182	+	.	ID=scaffold511|size309579:hit:30919:3.12.0.1;Name=jgi|Thaoce1|83761|rna28311;score=182
scaffold511|size309579	blastx	match_part	118990	119217	182	+	.	ID=scaffold511|size309579:hsp:62082:3.12.0.1;Parent=scaffold511|size309579:hit:30919:3.12.0.1;Target=jgi|Thaoce1|83761|rna28311 32 108 +;Gap=M228
scaffold511|size309579	blastx	match_part	125810	125977	137	+	.	ID=scaffold511|size309579:hsp:62083:3.12.0.1;Parent=scaffold511|size309579:hit:30919:3.12.0.1;Target=jgi|Thaoce1|83761|rna28311 32 88 +;Gap=M168
scaffold511|size309579	blastx	protein_match	118990	119217	159	+	.	ID=scaffold511|size309579:hit:30920:3.12.0.1;Name=jgi|Thaoce1|83702|rna29019;score=159
scaffold511|size309579	blastx	match_part	118990	119217	159	+	.	ID=scaffold511|size309579:hsp:62084:3.12.0.1;Parent=scaffold511|size309579:hit:30920:3.12.0.1;Target=jgi|Thaoce1|83702|rna29019 18 93 +;Gap=M228
scaffold511|size309579	blastx	protein_match	130657	131004	424	-	.	ID=scaffold511|size309579:hit:30921:3.12.0.1;Name=jgi|Fracy1|214247|estExt_Genewise1Plus.C_550074;score=424
scaffold511|size309579	blastx	match_part	130657	131004	424	-	.	ID=scaffold511|size309579:hsp:62085:3.12.0.1;Parent=scaffold511|size309579:hit:30921:3.12.0.1;Target=jgi|Fracy1|214247|estExt_Genewise1Plus.C_550074 1 115 +;Gap=M348
scaffold511|size309579	blastx	protein_match	130657	131004	414	-	.	ID=scaffold511|size309579:hit:30922:3.12.0.1;Name=jgi|Fracy1|212051|estExt_Genewise1Plus.C_220151;score=414
scaffold511|size309579	blastx	match_part	130657	131004	414	-	.	ID=scaffold511|size309579:hsp:62086:3.12.0.1;Parent=scaffold511|size309579:hit:30922:3.12.0.1;Target=jgi|Fracy1|212051|estExt_Genewise1Plus.C_220151 1 115 +;Gap=M348
scaffold511|size309579	blastx	protein_match	129924	133592	301	-	.	ID=scaffold511|size309579:hit:30923:3.12.0.1;Name=jgi|Thaoce1|88125|rna1080;score=301
scaffold511|size309579	blastx	match_part	133092	133592	509	-	.	ID=scaffold511|size309579:hsp:62087:3.12.0.1;Parent=scaffold511|size309579:hit:30923:3.12.0.1;Target=jgi|Thaoce1|88125|rna1080 87 255 +;Gap=M501
scaffold511|size309579	blastx	match_part	130663	132981	1183	-	.	ID=scaffold511|size309579:hsp:62088:3.12.0.1;Parent=scaffold511|size309579:hit:30923:3.12.0.1;Target=jgi|Thaoce1|88125|rna1080 257 980 +;Gap=M2319
scaffold511|size309579	blastx	match_part	129924	130526	301	-	.	ID=scaffold511|size309579:hsp:62089:3.12.0.1;Parent=scaffold511|size309579:hit:30923:3.12.0.1;Target=jgi|Thaoce1|88125|rna1080 981 1115 +;Gap=M603
scaffold511|size309579	blastx	protein_match	129957	133942	241	-	.	ID=scaffold511|size309579:hit:30924:3.12.0.1;Name=jgi|Thaps3|264783|thaps1_ua_kg.chr_22000036;score=241
scaffold511|size309579	blastx	match_part	133817	133942	151	-	.	ID=scaffold511|size309579:hsp:62090:3.12.0.1;Parent=scaffold511|size309579:hit:30924:3.12.0.1;Target=jgi|Thaps3|264783|thaps1_ua_kg.chr_22000036 2 43 +;Gap=M126
scaffold511|size309579	blastx	match_part	133092	133589	461	-	.	ID=scaffold511|size309579:hsp:62091:3.12.0.1;Parent=scaffold511|size309579:hit:30924:3.12.0.1;Target=jgi|Thaps3|264783|thaps1_ua_kg.chr_22000036 44 191 +;Gap=M498
scaffold511|size309579	blastx	match_part	131653	133002	661	-	.	ID=scaffold511|size309579:hsp:62092:3.12.0.1;Parent=scaffold511|size309579:hit:30924:3.12.0.1;Target=jgi|Thaps3|264783|thaps1_ua_kg.chr_22000036 186 615 +;Gap=M1350
scaffold511|size309579	blastx	match_part	130597	131034	538	-	.	ID=scaffold511|size309579:hsp:62093:3.12.0.1;Parent=scaffold511|size309579:hit:30924:3.12.0.1;Target=jgi|Thaps3|264783|thaps1_ua_kg.chr_22000036 701 836 +;Gap=M438
scaffold511|size309579	blastx	match_part	129957	130574	241	-	.	ID=scaffold511|size309579:hsp:62094:3.12.0.1;Parent=scaffold511|size309579:hit:30924:3.12.0.1;Target=jgi|Thaps3|264783|thaps1_ua_kg.chr_22000036 806 917 +;Gap=M618
scaffold511|size309579	blastx	protein_match	130657	131004	414	-	.	ID=scaffold511|size309579:hit:30925:3.12.0.1;Name=jgi|Fracy1|212051|estExt_Genewise1Plus.C_220151;score=414
scaffold511|size309579	blastx	match_part	130657	131004	414	-	.	ID=scaffold511|size309579:hsp:62095:3.12.0.1;Parent=scaffold511|size309579:hit:30925:3.12.0.1;Target=jgi|Fracy1|212051|estExt_Genewise1Plus.C_220151 1 115 +;Gap=M348
scaffold511|size309579	blastx	protein_match	130657	131004	414	-	.	ID=scaffold511|size309579:hit:30926:3.12.0.1;Name=jgi|Fracy1|212051|estExt_Genewise1Plus.C_220151;score=414
scaffold511|size309579	blastx	match_part	130657	131004	414	-	.	ID=scaffold511|size309579:hsp:62096:3.12.0.1;Parent=scaffold511|size309579:hit:30926:3.12.0.1;Target=jgi|Fracy1|212051|estExt_Genewise1Plus.C_220151 1 115 +;Gap=M348
scaffold511|size309579	blastx	protein_match	137090	137912	220	-	.	ID=scaffold511|size309579:hit:30927:3.12.0.1;Name=jgi|Fracy1|161169|gw1.23.464.1;score=220
scaffold511|size309579	blastx	match_part	137439	137912	335	-	.	ID=scaffold511|size309579:hsp:62097:3.12.0.1;Parent=scaffold511|size309579:hit:30927:3.12.0.1;Target=jgi|Fracy1|161169|gw1.23.464.1 2 118 +;Gap=M474
scaffold511|size309579	blastx	match_part	137090	137311	220	-	.	ID=scaffold511|size309579:hsp:62098:3.12.0.1;Parent=scaffold511|size309579:hit:30927:3.12.0.1;Target=jgi|Fracy1|161169|gw1.23.464.1 118 187 +;Gap=M222
scaffold511|size309579	blastx	protein_match	137090	137912	220	-	.	ID=scaffold511|size309579:hit:30928:3.12.0.1;Name=jgi|Fracy1|161169|gw1.23.464.1;score=220
scaffold511|size309579	blastx	match_part	137439	137912	335	-	.	ID=scaffold511|size309579:hsp:62099:3.12.0.1;Parent=scaffold511|size309579:hit:30928:3.12.0.1;Target=jgi|Fracy1|161169|gw1.23.464.1 2 118 +;Gap=M474
scaffold511|size309579	blastx	match_part	137090	137311	220	-	.	ID=scaffold511|size309579:hsp:62100:3.12.0.1;Parent=scaffold511|size309579:hit:30928:3.12.0.1;Target=jgi|Fracy1|161169|gw1.23.464.1 118 187 +;Gap=M222
scaffold511|size309579	blastx	protein_match	137090	137912	220	-	.	ID=scaffold511|size309579:hit:30929:3.12.0.1;Name=jgi|Fracy1|161169|gw1.23.464.1;score=220
scaffold511|size309579	blastx	match_part	137439	137912	335	-	.	ID=scaffold511|size309579:hsp:62101:3.12.0.1;Parent=scaffold511|size309579:hit:30929:3.12.0.1;Target=jgi|Fracy1|161169|gw1.23.464.1 2 118 +;Gap=M474
scaffold511|size309579	blastx	match_part	137090	137311	220	-	.	ID=scaffold511|size309579:hsp:62102:3.12.0.1;Parent=scaffold511|size309579:hit:30929:3.12.0.1;Target=jgi|Fracy1|161169|gw1.23.464.1 118 187 +;Gap=M222
scaffold511|size309579	blastx	protein_match	137018	138143	397	-	.	ID=scaffold511|size309579:hit:30930:3.12.0.1;Name=jgi|Thaoce1|101349|rna4002;score=397
scaffold511|size309579	blastx	match_part	137439	138143	510	-	.	ID=scaffold511|size309579:hsp:62103:3.12.0.1;Parent=scaffold511|size309579:hit:30930:3.12.0.1;Target=jgi|Thaoce1|101349|rna4002 1 204 +;Gap=M705
scaffold511|size309579	blastx	match_part	137018	137311	397	-	.	ID=scaffold511|size309579:hsp:62104:3.12.0.1;Parent=scaffold511|size309579:hit:30930:3.12.0.1;Target=jgi|Thaoce1|101349|rna4002 204 297 +;Gap=M294
scaffold511|size309579	blastx	protein_match	136925	138020	414	-	.	ID=scaffold511|size309579:hit:30931:3.12.0.1;Name=jgi|Phatr2|34324|fgenesh1_pg.C_chr_5000124;score=414
scaffold511|size309579	blastx	match_part	137439	138020	426	-	.	ID=scaffold511|size309579:hsp:62105:3.12.0.1;Parent=scaffold511|size309579:hit:30931:3.12.0.1;Target=jgi|Phatr2|34324|fgenesh1_pg.C_chr_5000124 53 205 +;Gap=M582
scaffold511|size309579	blastx	match_part	136925	137311	414	-	.	ID=scaffold511|size309579:hsp:62106:3.12.0.1;Parent=scaffold511|size309579:hit:30931:3.12.0.1;Target=jgi|Phatr2|34324|fgenesh1_pg.C_chr_5000124 205 329 +;Gap=M387
scaffold511|size309579	blastx	protein_match	136925	137882	562	-	.	ID=scaffold511|size309579:hit:30932:3.12.0.1;Name=jgi|Thaps3|264786|thaps1_ua_kg.chr_22000039;score=562
scaffold511|size309579	blastx	match_part	137439	137882	404	-	.	ID=scaffold511|size309579:hsp:62107:3.12.0.1;Parent=scaffold511|size309579:hit:30932:3.12.0.1;Target=jgi|Thaps3|264786|thaps1_ua_kg.chr_22000039 1 109 +;Gap=M444
scaffold511|size309579	blastx	match_part	136925	137311	562	-	.	ID=scaffold511|size309579:hsp:62108:3.12.0.1;Parent=scaffold511|size309579:hit:30932:3.12.0.1;Target=jgi|Thaps3|264786|thaps1_ua_kg.chr_22000039 109 237 +;Gap=M387
scaffold511|size309579	blastx	protein_match	147982	148372	77	+	.	ID=scaffold511|size309579:hit:30933:3.12.0.1;Name=jgi|Thaoce1|87378|rna21929;score=77
scaffold511|size309579	blastx	match_part	147982	148083	77	+	.	ID=scaffold511|size309579:hsp:62109:3.12.0.1;Parent=scaffold511|size309579:hit:30933:3.12.0.1;Target=jgi|Thaoce1|87378|rna21929 26 59 +;Gap=M102
scaffold511|size309579	blastx	match_part	148083	148238	145	+	.	ID=scaffold511|size309579:hsp:62110:3.12.0.1;Parent=scaffold511|size309579:hit:30933:3.12.0.1;Target=jgi|Thaoce1|87378|rna21929 60 111 +;Gap=M156
scaffold511|size309579	blastx	match_part	148241	148372	80	+	.	ID=scaffold511|size309579:hsp:62111:3.12.0.1;Parent=scaffold511|size309579:hit:30933:3.12.0.1;Target=jgi|Thaoce1|87378|rna21929 113 155 +;Gap=M132
scaffold511|size309579	blastx	protein_match	152393	153631	122	+	.	ID=scaffold511|size309579:hit:30934:3.12.0.1;Name=jgi|Fracy1|139090|gw1.74.21.1;score=122
scaffold511|size309579	blastx	match_part	152393	152572	122	+	.	ID=scaffold511|size309579:hsp:62112:3.12.0.1;Parent=scaffold511|size309579:hit:30934:3.12.0.1;Target=jgi|Fracy1|139090|gw1.74.21.1 1 65 +;Gap=M180
scaffold511|size309579	blastx	match_part	152967	153146	160	+	.	ID=scaffold511|size309579:hsp:62113:3.12.0.1;Parent=scaffold511|size309579:hit:30934:3.12.0.1;Target=jgi|Fracy1|139090|gw1.74.21.1 131 187 +;Gap=M180
scaffold511|size309579	blastx	match_part	153344	153631	172	+	.	ID=scaffold511|size309579:hsp:62114:3.12.0.1;Parent=scaffold511|size309579:hit:30934:3.12.0.1;Target=jgi|Fracy1|139090|gw1.74.21.1 223 328 +;Gap=M288
scaffold511|size309579	blastx	protein_match	152363	153631	240	+	.	ID=scaffold511|size309579:hit:30935:3.12.0.1;Name=jgi|Thaoce1|102157|rna24840;score=240
scaffold511|size309579	blastx	match_part	152363	152992	240	+	.	ID=scaffold511|size309579:hsp:62115:3.12.0.1;Parent=scaffold511|size309579:hit:30935:3.12.0.1;Target=jgi|Thaoce1|102157|rna24840 42 220 +;Gap=M630
scaffold511|size309579	blastx	match_part	152910	153152	183	+	.	ID=scaffold511|size309579:hsp:62116:3.12.0.1;Parent=scaffold511|size309579:hit:30935:3.12.0.1;Target=jgi|Thaoce1|102157|rna24840 199 278 +;Gap=M243
scaffold511|size309579	blastx	match_part	153311	153631	315	+	.	ID=scaffold511|size309579:hsp:62117:3.12.0.1;Parent=scaffold511|size309579:hit:30935:3.12.0.1;Target=jgi|Thaoce1|102157|rna24840 326 436 +;Gap=M321
scaffold511|size309579	blastx	protein_match	152378	153631	132	+	.	ID=scaffold511|size309579:hit:30936:3.12.0.1;Name=jgi|Fracy1|179801|e_gw1.2.200.1;score=132
scaffold511|size309579	blastx	match_part	152378	152572	132	+	.	ID=scaffold511|size309579:hsp:62118:3.12.0.1;Parent=scaffold511|size309579:hit:30936:3.12.0.1;Target=jgi|Fracy1|179801|e_gw1.2.200.1 13 82 +;Gap=M195
scaffold511|size309579	blastx	match_part	152967	153146	159	+	.	ID=scaffold511|size309579:hsp:62119:3.12.0.1;Parent=scaffold511|size309579:hit:30936:3.12.0.1;Target=jgi|Fracy1|179801|e_gw1.2.200.1 148 204 +;Gap=M180
scaffold511|size309579	blastx	match_part	153326	153631	171	+	.	ID=scaffold511|size309579:hsp:62120:3.12.0.1;Parent=scaffold511|size309579:hit:30936:3.12.0.1;Target=jgi|Fracy1|179801|e_gw1.2.200.1 234 345 +;Gap=M306
scaffold511|size309579	blastx	protein_match	152387	153902	292	+	.	ID=scaffold511|size309579:hit:30937:3.12.0.1;Name=jgi|Thaps3|11739|fgenesh1_pg.C_chr_22000084;score=292
scaffold511|size309579	blastx	match_part	152387	152845	292	+	.	ID=scaffold511|size309579:hsp:62121:3.12.0.1;Parent=scaffold511|size309579:hit:30937:3.12.0.1;Target=jgi|Thaps3|11739|fgenesh1_pg.C_chr_22000084 67 196 +;Gap=M459
scaffold511|size309579	blastx	match_part	152899	152952	80	+	.	ID=scaffold511|size309579:hsp:62122:3.12.0.1;Parent=scaffold511|size309579:hit:30937:3.12.0.1;Target=jgi|Thaps3|11739|fgenesh1_pg.C_chr_22000084 223 240 +;Gap=M54
scaffold511|size309579	blastx	match_part	152970	153152	236	+	.	ID=scaffold511|size309579:hsp:62123:3.12.0.1;Parent=scaffold511|size309579:hit:30937:3.12.0.1;Target=jgi|Thaps3|11739|fgenesh1_pg.C_chr_22000084 247 307 +;Gap=M183
scaffold511|size309579	blastx	match_part	153311	153631	413	+	.	ID=scaffold511|size309579:hsp:62124:3.12.0.1;Parent=scaffold511|size309579:hit:30937:3.12.0.1;Target=jgi|Thaps3|11739|fgenesh1_pg.C_chr_22000084 366 483 +;Gap=M321
scaffold511|size309579	blastx	match_part	153636	153902	144	+	.	ID=scaffold511|size309579:hsp:62125:3.12.0.1;Parent=scaffold511|size309579:hit:30937:3.12.0.1;Target=jgi|Thaps3|11739|fgenesh1_pg.C_chr_22000084 486 571 +;Gap=M267
scaffold511|size309579	blastx	protein_match	152378	153631	132	+	.	ID=scaffold511|size309579:hit:30938:3.12.0.1;Name=jgi|Fracy1|179801|e_gw1.2.200.1;score=132
scaffold511|size309579	blastx	match_part	152378	152572	132	+	.	ID=scaffold511|size309579:hsp:62126:3.12.0.1;Parent=scaffold511|size309579:hit:30938:3.12.0.1;Target=jgi|Fracy1|179801|e_gw1.2.200.1 13 82 +;Gap=M195
scaffold511|size309579	blastx	match_part	152967	153146	159	+	.	ID=scaffold511|size309579:hsp:62127:3.12.0.1;Parent=scaffold511|size309579:hit:30938:3.12.0.1;Target=jgi|Fracy1|179801|e_gw1.2.200.1 148 204 +;Gap=M180
scaffold511|size309579	blastx	match_part	153326	153631	171	+	.	ID=scaffold511|size309579:hsp:62128:3.12.0.1;Parent=scaffold511|size309579:hit:30938:3.12.0.1;Target=jgi|Fracy1|179801|e_gw1.2.200.1 234 345 +;Gap=M306
scaffold511|size309579	blastx	protein_match	152378	153631	132	+	.	ID=scaffold511|size309579:hit:30939:3.12.0.1;Name=jgi|Fracy1|179801|e_gw1.2.200.1;score=132
scaffold511|size309579	blastx	match_part	152378	152572	132	+	.	ID=scaffold511|size309579:hsp:62129:3.12.0.1;Parent=scaffold511|size309579:hit:30939:3.12.0.1;Target=jgi|Fracy1|179801|e_gw1.2.200.1 13 82 +;Gap=M195
scaffold511|size309579	blastx	match_part	152967	153146	159	+	.	ID=scaffold511|size309579:hsp:62130:3.12.0.1;Parent=scaffold511|size309579:hit:30939:3.12.0.1;Target=jgi|Fracy1|179801|e_gw1.2.200.1 148 204 +;Gap=M180
scaffold511|size309579	blastx	match_part	153326	153631	171	+	.	ID=scaffold511|size309579:hsp:62131:3.12.0.1;Parent=scaffold511|size309579:hit:30939:3.12.0.1;Target=jgi|Fracy1|179801|e_gw1.2.200.1 234 345 +;Gap=M306
scaffold511|size309579	blastx	protein_match	154055	154634	361	-	.	ID=scaffold511|size309579:hit:30940:3.12.0.1;Name=jgi|Thaps3|11738|fgenesh1_pg.C_chr_22000083;score=361
scaffold511|size309579	blastx	match_part	154452	154634	160	-	.	ID=scaffold511|size309579:hsp:62132:3.12.0.1;Parent=scaffold511|size309579:hit:30940:3.12.0.1;Target=jgi|Thaps3|11738|fgenesh1_pg.C_chr_22000083 9 71 +;Gap=M183
scaffold511|size309579	blastx	match_part	154055	154363	361	-	.	ID=scaffold511|size309579:hsp:62133:3.12.0.1;Parent=scaffold511|size309579:hit:30940:3.12.0.1;Target=jgi|Thaps3|11738|fgenesh1_pg.C_chr_22000083 71 167 +;Gap=M309
scaffold511|size309579	blastx	protein_match	154055	154354	275	-	.	ID=scaffold511|size309579:hit:30941:3.12.0.1;Name=jgi|Thaoce1|76601|rna25872;score=275
scaffold511|size309579	blastx	match_part	154055	154354	275	-	.	ID=scaffold511|size309579:hsp:62134:3.12.0.1;Parent=scaffold511|size309579:hit:30941:3.12.0.1;Target=jgi|Thaoce1|76601|rna25872 4 104 +;Gap=M300
scaffold511|size309579	blastx	protein_match	164256	165692	339	-	.	ID=scaffold511|size309579:hit:30942:3.12.0.1;Name=jgi|Thaoce1|103615|rna26178;score=339
scaffold511|size309579	blastx	match_part	165420	165692	132	-	.	ID=scaffold511|size309579:hsp:62135:3.12.0.1;Parent=scaffold511|size309579:hit:30942:3.12.0.1;Target=jgi|Thaoce1|103615|rna26178 200 287 +;Gap=M273
scaffold511|size309579	blastx	match_part	164256	164786	339	-	.	ID=scaffold511|size309579:hsp:62136:3.12.0.1;Parent=scaffold511|size309579:hit:30942:3.12.0.1;Target=jgi|Thaoce1|103615|rna26178 335 522 +;Gap=M531
scaffold511|size309579	blastx	protein_match	164244	164615	232	-	.	ID=scaffold511|size309579:hit:30943:3.12.0.1;Name=jgi|Thaoce1|70084|rna8159;score=232
scaffold511|size309579	blastx	match_part	164244	164615	232	-	.	ID=scaffold511|size309579:hsp:62137:3.12.0.1;Parent=scaffold511|size309579:hit:30943:3.12.0.1;Target=jgi|Thaoce1|70084|rna8159 1 126 +;Gap=M372
scaffold511|size309579	blastx	protein_match	164244	164786	330	-	.	ID=scaffold511|size309579:hit:30944:3.12.0.1;Name=jgi|Thaoce1|89896|rna28933;score=330
scaffold511|size309579	blastx	match_part	164244	164786	330	-	.	ID=scaffold511|size309579:hsp:62138:3.12.0.1;Parent=scaffold511|size309579:hit:30944:3.12.0.1;Target=jgi|Thaoce1|89896|rna28933 30 221 +;Gap=M543
scaffold511|size309579	blastx	protein_match	164325	164786	278	-	.	ID=scaffold511|size309579:hit:30945:3.12.0.1;Name=jgi|Thaoce1|87356|rna32147;score=278
scaffold511|size309579	blastx	match_part	164325	164786	278	-	.	ID=scaffold511|size309579:hsp:62139:3.12.0.1;Parent=scaffold511|size309579:hit:30945:3.12.0.1;Target=jgi|Thaoce1|87356|rna32147 25 187 +;Gap=M462
scaffold511|size309579	blastx	protein_match	164253	164636	179	-	.	ID=scaffold511|size309579:hit:30946:3.12.0.1;Name=jgi|Thaoce1|97936|rna29578;score=179
scaffold511|size309579	blastx	match_part	164253	164636	179	-	.	ID=scaffold511|size309579:hsp:62140:3.12.0.1;Parent=scaffold511|size309579:hit:30946:3.12.0.1;Target=jgi|Thaoce1|97936|rna29578 28 164 +;Gap=M384
scaffold511|size309579	blastx	protein_match	164244	164615	224	-	.	ID=scaffold511|size309579:hit:30947:3.12.0.1;Name=jgi|Thaoce1|80242|rna1523;score=224
scaffold511|size309579	blastx	match_part	164244	164615	224	-	.	ID=scaffold511|size309579:hsp:62141:3.12.0.1;Parent=scaffold511|size309579:hit:30947:3.12.0.1;Target=jgi|Thaoce1|80242|rna1523 17 137 +;Gap=M372
scaffold511|size309579	blastx	protein_match	170734	172379	376	-	.	ID=scaffold511|size309579:hit:30948:3.12.0.1;Name=jgi|Thaps3|20587|estExt_fgenesh1_pg.C_chr_10064;score=376
scaffold511|size309579	blastx	match_part	171168	172379	663	-	.	ID=scaffold511|size309579:hsp:62142:3.12.0.1;Parent=scaffold511|size309579:hit:30948:3.12.0.1;Target=jgi|Thaps3|20587|estExt_fgenesh1_pg.C_chr_10064 69 440 +;Gap=M1212
scaffold511|size309579	blastx	match_part	170734	171078	376	-	.	ID=scaffold511|size309579:hsp:62143:3.12.0.1;Parent=scaffold511|size309579:hit:30948:3.12.0.1;Target=jgi|Thaps3|20587|estExt_fgenesh1_pg.C_chr_10064 437 550 +;Gap=M345
scaffold511|size309579	blastx	protein_match	170737	172322	229	-	.	ID=scaffold511|size309579:hit:30949:3.12.0.1;Name=jgi|Fracy1|195311|e_gw1.23.34.1;score=229
scaffold511|size309579	blastx	match_part	171180	172322	409	-	.	ID=scaffold511|size309579:hsp:62144:3.12.0.1;Parent=scaffold511|size309579:hit:30949:3.12.0.1;Target=jgi|Fracy1|195311|e_gw1.23.34.1 161 477 +;Gap=M1143
scaffold511|size309579	blastx	match_part	170737	171036	229	-	.	ID=scaffold511|size309579:hsp:62145:3.12.0.1;Parent=scaffold511|size309579:hit:30949:3.12.0.1;Target=jgi|Fracy1|195311|e_gw1.23.34.1 492 597 +;Gap=M300
scaffold511|size309579	blastx	protein_match	170695	172379	347	-	.	ID=scaffold511|size309579:hit:30950:3.12.0.1;Name=jgi|Thaoce1|76924|rna1949;score=347
scaffold511|size309579	blastx	match_part	171168	172379	815	-	.	ID=scaffold511|size309579:hsp:62146:3.12.0.1;Parent=scaffold511|size309579:hit:30950:3.12.0.1;Target=jgi|Thaoce1|76924|rna1949 28 406 +;Gap=M1212
scaffold511|size309579	blastx	match_part	170695	171048	347	-	.	ID=scaffold511|size309579:hsp:62147:3.12.0.1;Parent=scaffold511|size309579:hit:30950:3.12.0.1;Target=jgi|Thaoce1|76924|rna1949 413 531 +;Gap=M354
scaffold511|size309579	blastx	protein_match	170764	172301	359	-	.	ID=scaffold511|size309579:hit:30951:3.12.0.1;Name=jgi|Thaps3|32933|e_gw1.3.178.1;score=359
scaffold511|size309579	blastx	match_part	171168	172301	775	-	.	ID=scaffold511|size309579:hsp:62148:3.12.0.1;Parent=scaffold511|size309579:hit:30951:3.12.0.1;Target=jgi|Thaps3|32933|e_gw1.3.178.1 1 284 +;Gap=M1134
scaffold511|size309579	blastx	match_part	170764	171066	359	-	.	ID=scaffold511|size309579:hsp:62149:3.12.0.1;Parent=scaffold511|size309579:hit:30951:3.12.0.1;Target=jgi|Thaps3|32933|e_gw1.3.178.1 285 385 +;Gap=M303
scaffold511|size309579	blastx	protein_match	170746	172370	376	-	.	ID=scaffold511|size309579:hit:30952:3.12.0.1;Name=jgi|Phatr2|32656|fgenesh1_pg.C_chr_2000197;score=376
scaffold511|size309579	blastx	match_part	171168	172370	611	-	.	ID=scaffold511|size309579:hsp:62150:3.12.0.1;Parent=scaffold511|size309579:hit:30952:3.12.0.1;Target=jgi|Phatr2|32656|fgenesh1_pg.C_chr_2000197 179 521 +;Gap=M1203
scaffold511|size309579	blastx	match_part	170746	171078	376	-	.	ID=scaffold511|size309579:hsp:62151:3.12.0.1;Parent=scaffold511|size309579:hit:30952:3.12.0.1;Target=jgi|Phatr2|32656|fgenesh1_pg.C_chr_2000197 518 628 +;Gap=M333
scaffold511|size309579	blastx	protein_match	170707	172322	285	-	.	ID=scaffold511|size309579:hit:30953:3.12.0.1;Name=jgi|Phatr2|43654|estExt_fgenesh1_pg.C_chr_20460;score=285
scaffold511|size309579	blastx	match_part	171168	172322	456	-	.	ID=scaffold511|size309579:hsp:62152:3.12.0.1;Parent=scaffold511|size309579:hit:30953:3.12.0.1;Target=jgi|Phatr2|43654|estExt_fgenesh1_pg.C_chr_20460 182 497 +;Gap=M1155
scaffold511|size309579	blastx	match_part	170707	171102	285	-	.	ID=scaffold511|size309579:hsp:62153:3.12.0.1;Parent=scaffold511|size309579:hit:30953:3.12.0.1;Target=jgi|Phatr2|43654|estExt_fgenesh1_pg.C_chr_20460 485 624 +;Gap=M396
scaffold511|size309579	blastx	protein_match	170752	172337	338	-	.	ID=scaffold511|size309579:hit:30954:3.12.0.1;Name=jgi|Fracy1|202555|e_gw1.76.80.1;score=338
scaffold511|size309579	blastx	match_part	171168	172337	703	-	.	ID=scaffold511|size309579:hsp:62154:3.12.0.1;Parent=scaffold511|size309579:hit:30954:3.12.0.1;Target=jgi|Fracy1|202555|e_gw1.76.80.1 67 364 +;Gap=M1170
scaffold511|size309579	blastx	match_part	170752	171078	338	-	.	ID=scaffold511|size309579:hsp:62155:3.12.0.1;Parent=scaffold511|size309579:hit:30954:3.12.0.1;Target=jgi|Fracy1|202555|e_gw1.76.80.1 361 469 +;Gap=M327
scaffold511|size309579	blastx	protein_match	170746	172388	337	-	.	ID=scaffold511|size309579:hit:30955:3.12.0.1;Name=jgi|Fracy1|248281|fgenesh2_pg.23_%2523_86;score=337
scaffold511|size309579	blastx	match_part	171168	172388	699	-	.	ID=scaffold511|size309579:hsp:62156:3.12.0.1;Parent=scaffold511|size309579:hit:30955:3.12.0.1;Target=jgi|Fracy1|248281|fgenesh2_pg.23_%252523_86 36 362 +;Gap=M1221
scaffold511|size309579	blastx	match_part	170746	171078	337	-	.	ID=scaffold511|size309579:hsp:62157:3.12.0.1;Parent=scaffold511|size309579:hit:30955:3.12.0.1;Target=jgi|Fracy1|248281|fgenesh2_pg.23_%252523_86 359 469 +;Gap=M333
scaffold511|size309579	blastx	protein_match	170707	171512	368	-	.	ID=scaffold511|size309579:hit:30956:3.12.0.1;Name=jgi|Thaoce1|89258|rna12116;score=368
scaffold511|size309579	blastx	match_part	171168	171512	299	-	.	ID=scaffold511|size309579:hsp:62158:3.12.0.1;Parent=scaffold511|size309579:hit:30956:3.12.0.1;Target=jgi|Thaoce1|89258|rna12116 106 220 +;Gap=M345
scaffold511|size309579	blastx	match_part	170707	171078	368	-	.	ID=scaffold511|size309579:hsp:62159:3.12.0.1;Parent=scaffold511|size309579:hit:30956:3.12.0.1;Target=jgi|Thaoce1|89258|rna12116 217 340 +;Gap=M372
scaffold511|size309579	blastx	protein_match	170737	172322	229	-	.	ID=scaffold511|size309579:hit:30957:3.12.0.1;Name=jgi|Fracy1|195311|e_gw1.23.34.1;score=229
scaffold511|size309579	blastx	match_part	171180	172322	409	-	.	ID=scaffold511|size309579:hsp:62160:3.12.0.1;Parent=scaffold511|size309579:hit:30957:3.12.0.1;Target=jgi|Fracy1|195311|e_gw1.23.34.1 161 477 +;Gap=M1143
scaffold511|size309579	blastx	match_part	170737	171036	229	-	.	ID=scaffold511|size309579:hsp:62161:3.12.0.1;Parent=scaffold511|size309579:hit:30957:3.12.0.1;Target=jgi|Fracy1|195311|e_gw1.23.34.1 492 597 +;Gap=M300
scaffold511|size309579	blastx	protein_match	170746	172388	337	-	.	ID=scaffold511|size309579:hit:30958:3.12.0.1;Name=jgi|Fracy1|248281|fgenesh2_pg.23_%2523_86;score=337
scaffold511|size309579	blastx	match_part	171168	172388	699	-	.	ID=scaffold511|size309579:hsp:62162:3.12.0.1;Parent=scaffold511|size309579:hit:30958:3.12.0.1;Target=jgi|Fracy1|248281|fgenesh2_pg.23_%252523_86 36 362 +;Gap=M1221
scaffold511|size309579	blastx	match_part	170746	171078	337	-	.	ID=scaffold511|size309579:hsp:62163:3.12.0.1;Parent=scaffold511|size309579:hit:30958:3.12.0.1;Target=jgi|Fracy1|248281|fgenesh2_pg.23_%252523_86 359 469 +;Gap=M333
scaffold511|size309579	blastx	protein_match	170737	172322	229	-	.	ID=scaffold511|size309579:hit:30959:3.12.0.1;Name=jgi|Fracy1|195311|e_gw1.23.34.1;score=229
scaffold511|size309579	blastx	match_part	171180	172322	409	-	.	ID=scaffold511|size309579:hsp:62164:3.12.0.1;Parent=scaffold511|size309579:hit:30959:3.12.0.1;Target=jgi|Fracy1|195311|e_gw1.23.34.1 161 477 +;Gap=M1143
scaffold511|size309579	blastx	match_part	170737	171036	229	-	.	ID=scaffold511|size309579:hsp:62165:3.12.0.1;Parent=scaffold511|size309579:hit:30959:3.12.0.1;Target=jgi|Fracy1|195311|e_gw1.23.34.1 492 597 +;Gap=M300
scaffold511|size309579	blastx	protein_match	170746	172388	337	-	.	ID=scaffold511|size309579:hit:30960:3.12.0.1;Name=jgi|Fracy1|248281|fgenesh2_pg.23_%2523_86;score=337
scaffold511|size309579	blastx	match_part	171168	172388	699	-	.	ID=scaffold511|size309579:hsp:62166:3.12.0.1;Parent=scaffold511|size309579:hit:30960:3.12.0.1;Target=jgi|Fracy1|248281|fgenesh2_pg.23_%252523_86 36 362 +;Gap=M1221
scaffold511|size309579	blastx	match_part	170746	171078	337	-	.	ID=scaffold511|size309579:hsp:62167:3.12.0.1;Parent=scaffold511|size309579:hit:30960:3.12.0.1;Target=jgi|Fracy1|248281|fgenesh2_pg.23_%252523_86 359 469 +;Gap=M333
scaffold511|size309579	blastx	protein_match	173499	175518	121	+	.	ID=scaffold511|size309579:hit:30961:3.12.0.1;Name=jgi|Phatr2|46086|estExt_fgenesh1_pg.C_chr_90082;score=121
scaffold511|size309579	blastx	match_part	173499	173678	121	+	.	ID=scaffold511|size309579:hsp:62168:3.12.0.1;Parent=scaffold511|size309579:hit:30961:3.12.0.1;Target=jgi|Phatr2|46086|estExt_fgenesh1_pg.C_chr_90082 51 105 +;Gap=M180
scaffold511|size309579	blastx	match_part	173800	175518	1295	+	.	ID=scaffold511|size309579:hsp:62169:3.12.0.1;Parent=scaffold511|size309579:hit:30961:3.12.0.1;Target=jgi|Phatr2|46086|estExt_fgenesh1_pg.C_chr_90082 103 706 +;Gap=M1719
scaffold511|size309579	blastx	protein_match	173607	175485	111	+	.	ID=scaffold511|size309579:hit:30962:3.12.0.1;Name=jgi|Thaps3|13343|gw1.12.34.1;score=111
scaffold511|size309579	blastx	match_part	173607	173678	111	+	.	ID=scaffold511|size309579:hsp:62170:3.12.0.1;Parent=scaffold511|size309579:hit:30962:3.12.0.1;Target=jgi|Thaps3|13343|gw1.12.34.1 1 24 +;Gap=M72
scaffold511|size309579	blastx	match_part	173800	175485	1675	+	.	ID=scaffold511|size309579:hsp:62171:3.12.0.1;Parent=scaffold511|size309579:hit:30962:3.12.0.1;Target=jgi|Thaps3|13343|gw1.12.34.1 22 490 +;Gap=M1686
scaffold511|size309579	blastx	protein_match	173496	175224	214	+	.	ID=scaffold511|size309579:hit:30963:3.12.0.1;Name=jgi|Thaoce1|81020|rna30590;score=214
scaffold511|size309579	blastx	match_part	173496	173678	214	+	.	ID=scaffold511|size309579:hsp:62172:3.12.0.1;Parent=scaffold511|size309579:hit:30963:3.12.0.1;Target=jgi|Thaoce1|81020|rna30590 60 120 +;Gap=M183
scaffold511|size309579	blastx	match_part	173800	175224	1545	+	.	ID=scaffold511|size309579:hsp:62173:3.12.0.1;Parent=scaffold511|size309579:hit:30963:3.12.0.1;Target=jgi|Thaoce1|81020|rna30590 118 598 +;Gap=M1425
scaffold511|size309579	blastx	protein_match	183025	184539	941	+	.	ID=scaffold511|size309579:hit:30964:3.12.0.1;Name=jgi|Thaoce1|73015|rna11790;score=941
scaffold511|size309579	blastx	match_part	183025	184539	941	+	.	ID=scaffold511|size309579:hsp:62174:3.12.0.1;Parent=scaffold511|size309579:hit:30964:3.12.0.1;Target=jgi|Thaoce1|73015|rna11790 111 554 +;Gap=M1515
scaffold511|size309579	blastx	protein_match	183025	186065	2700	+	.	ID=scaffold511|size309579:hit:30965:3.12.0.1;Name=jgi|Thaps3|11750|fgenesh1_pg.C_chr_22000095;score=2700
scaffold511|size309579	blastx	match_part	183025	185889	2700	+	.	ID=scaffold511|size309579:hsp:62175:3.12.0.1;Parent=scaffold511|size309579:hit:30965:3.12.0.1;Target=jgi|Thaps3|11750|fgenesh1_pg.C_chr_22000095 261 1217 +;Gap=M2865
scaffold511|size309579	blastx	match_part	185919	186065	217	+	.	ID=scaffold511|size309579:hsp:62176:3.12.0.1;Parent=scaffold511|size309579:hit:30965:3.12.0.1;Target=jgi|Thaps3|11750|fgenesh1_pg.C_chr_22000095 1200 1248 +;Gap=M147
scaffold511|size309579	blastx	protein_match	186313	187062	582	+	.	ID=scaffold511|size309579:hit:30966:3.12.0.1;Name=jgi|Fracy1|196821|e_gw1.29.122.1;score=582
scaffold511|size309579	blastx	match_part	186313	187062	582	+	.	ID=scaffold511|size309579:hsp:62177:3.12.0.1;Parent=scaffold511|size309579:hit:30966:3.12.0.1;Target=jgi|Fracy1|196821|e_gw1.29.122.1 5 261 +;Gap=M750
scaffold511|size309579	blastx	protein_match	186313	187062	559	+	.	ID=scaffold511|size309579:hit:30967:3.12.0.1;Name=jgi|Fracy1|229694|fgenesh2_pm.38_%2523_24;score=559
scaffold511|size309579	blastx	match_part	186313	187062	559	+	.	ID=scaffold511|size309579:hsp:62178:3.12.0.1;Parent=scaffold511|size309579:hit:30967:3.12.0.1;Target=jgi|Fracy1|229694|fgenesh2_pm.38_%252523_24 14 270 +;Gap=M750
scaffold511|size309579	blastx	protein_match	186283	187062	663	+	.	ID=scaffold511|size309579:hit:30968:3.12.0.1;Name=jgi|Thaps3|24659|estExt_fgenesh1_pg.C_chr_130177;score=663
scaffold511|size309579	blastx	match_part	186283	187062	663	+	.	ID=scaffold511|size309579:hsp:62179:3.12.0.1;Parent=scaffold511|size309579:hit:30968:3.12.0.1;Target=jgi|Thaps3|24659|estExt_fgenesh1_pg.C_chr_130177 24 289 +;Gap=M780
scaffold511|size309579	blastx	protein_match	186313	187062	582	+	.	ID=scaffold511|size309579:hit:30969:3.12.0.1;Name=jgi|Fracy1|196821|e_gw1.29.122.1;score=582
scaffold511|size309579	blastx	match_part	186313	187062	582	+	.	ID=scaffold511|size309579:hsp:62180:3.12.0.1;Parent=scaffold511|size309579:hit:30969:3.12.0.1;Target=jgi|Fracy1|196821|e_gw1.29.122.1 5 261 +;Gap=M750
scaffold511|size309579	blastx	protein_match	186313	187062	582	+	.	ID=scaffold511|size309579:hit:30970:3.12.0.1;Name=jgi|Fracy1|196821|e_gw1.29.122.1;score=582
scaffold511|size309579	blastx	match_part	186313	187062	582	+	.	ID=scaffold511|size309579:hsp:62181:3.12.0.1;Parent=scaffold511|size309579:hit:30970:3.12.0.1;Target=jgi|Fracy1|196821|e_gw1.29.122.1 5 261 +;Gap=M750
scaffold511|size309579	blastx	protein_match	187359	189067	120	-	.	ID=scaffold511|size309579:hit:30971:3.12.0.1;Name=jgi|Fracy1|157509|gw1.1.1577.1;score=120
scaffold511|size309579	blastx	match_part	187568	189067	1129	-	.	ID=scaffold511|size309579:hsp:62182:3.12.0.1;Parent=scaffold511|size309579:hit:30971:3.12.0.1;Target=jgi|Fracy1|157509|gw1.1.1577.1 1 404 +;Gap=M1500
scaffold511|size309579	blastx	match_part	187359	187475	120	-	.	ID=scaffold511|size309579:hsp:62183:3.12.0.1;Parent=scaffold511|size309579:hit:30971:3.12.0.1;Target=jgi|Fracy1|157509|gw1.1.1577.1 405 443 +;Gap=M117
scaffold511|size309579	blastx	protein_match	187359	189067	120	-	.	ID=scaffold511|size309579:hit:30972:3.12.0.1;Name=jgi|Fracy1|157509|gw1.1.1577.1;score=120
scaffold511|size309579	blastx	match_part	187568	189067	1129	-	.	ID=scaffold511|size309579:hsp:62184:3.12.0.1;Parent=scaffold511|size309579:hit:30972:3.12.0.1;Target=jgi|Fracy1|157509|gw1.1.1577.1 1 404 +;Gap=M1500
scaffold511|size309579	blastx	match_part	187359	187475	120	-	.	ID=scaffold511|size309579:hsp:62185:3.12.0.1;Parent=scaffold511|size309579:hit:30972:3.12.0.1;Target=jgi|Fracy1|157509|gw1.1.1577.1 405 443 +;Gap=M117
scaffold511|size309579	blastx	protein_match	187739	189067	1548	-	.	ID=scaffold511|size309579:hit:30973:3.12.0.1;Name=jgi|Thaps3|14772|gw1.22.51.1;score=1548
scaffold511|size309579	blastx	match_part	187739	189067	1548	-	.	ID=scaffold511|size309579:hsp:62186:3.12.0.1;Parent=scaffold511|size309579:hit:30973:3.12.0.1;Target=jgi|Thaps3|14772|gw1.22.51.1 1 362 +;Gap=M1329
scaffold511|size309579	blastx	protein_match	187359	189463	164	-	.	ID=scaffold511|size309579:hit:30974:3.12.0.1;Name=jgi|Thaoce1|87098|rna23330;score=164
scaffold511|size309579	blastx	match_part	187535	189463	1744	-	.	ID=scaffold511|size309579:hsp:62187:3.12.0.1;Parent=scaffold511|size309579:hit:30974:3.12.0.1;Target=jgi|Thaoce1|87098|rna23330 87 657 +;Gap=M1929
scaffold511|size309579	blastx	match_part	187359	187475	164	-	.	ID=scaffold511|size309579:hsp:62188:3.12.0.1;Parent=scaffold511|size309579:hit:30974:3.12.0.1;Target=jgi|Thaoce1|87098|rna23330 645 683 +;Gap=M117
scaffold511|size309579	blastx	protein_match	187359	189067	120	-	.	ID=scaffold511|size309579:hit:30975:3.12.0.1;Name=jgi|Fracy1|157509|gw1.1.1577.1;score=120
scaffold511|size309579	blastx	match_part	187568	189067	1129	-	.	ID=scaffold511|size309579:hsp:62189:3.12.0.1;Parent=scaffold511|size309579:hit:30975:3.12.0.1;Target=jgi|Fracy1|157509|gw1.1.1577.1 1 404 +;Gap=M1500
scaffold511|size309579	blastx	match_part	187359	187475	120	-	.	ID=scaffold511|size309579:hsp:62190:3.12.0.1;Parent=scaffold511|size309579:hit:30975:3.12.0.1;Target=jgi|Fracy1|157509|gw1.1.1577.1 405 443 +;Gap=M117
scaffold511|size309579	blastx	protein_match	187377	187750	143	-	.	ID=scaffold511|size309579:hit:30976:3.12.0.1;Name=jgi|Thaoce1|102160|rna24843;score=143
scaffold511|size309579	blastx	match_part	187568	187750	183	-	.	ID=scaffold511|size309579:hsp:62191:3.12.0.1;Parent=scaffold511|size309579:hit:30976:3.12.0.1;Target=jgi|Thaoce1|102160|rna24843 1 54 +;Gap=M183
scaffold511|size309579	blastx	match_part	187377	187475	143	-	.	ID=scaffold511|size309579:hsp:62192:3.12.0.1;Parent=scaffold511|size309579:hit:30976:3.12.0.1;Target=jgi|Thaoce1|102160|rna24843 55 87 +;Gap=M99
scaffold511|size309579	protein2genome	protein_match	100094	101045	778	-	.	ID=scaffold511|size309579:hit:30977:3.12.0.1;Name=jgi|Thaoce1|86783|rna26568;score=778
scaffold511|size309579	protein2genome	match_part	100094	101045	778	-	.	ID=scaffold511|size309579:hsp:62193:3.12.0.1;Parent=scaffold511|size309579:hit:30977:3.12.0.1;Target=jgi|Thaoce1|86783|rna26568 270 589 +;Gap=M952
scaffold511|size309579	protein2genome	protein_match	118990	126180	218	+	.	ID=scaffold511|size309579:hit:30978:3.12.0.1;Name=jgi|Thaoce1|83761|rna28311;score=218
scaffold511|size309579	protein2genome	match_part	118990	119194	218	+	.	ID=scaffold511|size309579:hsp:62194:3.12.0.1;Parent=scaffold511|size309579:hit:30978:3.12.0.1;Target=jgi|Thaoce1|83761|rna28311 32 100 +;Gap=M205
scaffold511|size309579	protein2genome	match_part	126014	126180	218	+	.	ID=scaffold511|size309579:hsp:62195:3.12.0.1;Parent=scaffold511|size309579:hit:30978:3.12.0.1;Target=jgi|Thaoce1|83761|rna28311 101 157 +;Gap=M167
scaffold511|size309579	protein2genome	protein_match	118990	119217	147	+	.	ID=scaffold511|size309579:hit:30979:3.12.0.1;Name=jgi|Thaoce1|83702|rna29019;score=147
scaffold511|size309579	protein2genome	match_part	118990	119217	147	+	.	ID=scaffold511|size309579:hsp:62196:3.12.0.1;Parent=scaffold511|size309579:hit:30979:3.12.0.1;Target=jgi|Thaoce1|83702|rna29019 18 93 +;Gap=M228
scaffold511|size309579	protein2genome	protein_match	130287	131004	457	-	.	ID=scaffold511|size309579:hit:30980:3.12.0.1;Name=jgi|Fracy1|214247|estExt_Genewise1Plus.C_550074;score=457
scaffold511|size309579	protein2genome	match_part	130675	131004	457	-	.	ID=scaffold511|size309579:hsp:62197:3.12.0.1;Parent=scaffold511|size309579:hit:30980:3.12.0.1;Target=jgi|Fracy1|214247|estExt_Genewise1Plus.C_550074 1 109 +;Gap=M330
scaffold511|size309579	protein2genome	match_part	130287	130349	457	-	.	ID=scaffold511|size309579:hsp:62198:3.12.0.1;Parent=scaffold511|size309579:hit:30980:3.12.0.1;Target=jgi|Fracy1|214247|estExt_Genewise1Plus.C_550074 110 130 +;Gap=M63
scaffold511|size309579	protein2genome	protein_match	130287	131004	447	-	.	ID=scaffold511|size309579:hit:30981:3.12.0.1;Name=jgi|Fracy1|212051|estExt_Genewise1Plus.C_220151;score=447
scaffold511|size309579	protein2genome	match_part	130675	131004	447	-	.	ID=scaffold511|size309579:hsp:62199:3.12.0.1;Parent=scaffold511|size309579:hit:30981:3.12.0.1;Target=jgi|Fracy1|212051|estExt_Genewise1Plus.C_220151 1 109 +;Gap=M330
scaffold511|size309579	protein2genome	match_part	130287	130349	447	-	.	ID=scaffold511|size309579:hsp:62200:3.12.0.1;Parent=scaffold511|size309579:hit:30981:3.12.0.1;Target=jgi|Fracy1|212051|estExt_Genewise1Plus.C_220151 110 130 +;Gap=M63
scaffold511|size309579	protein2genome	protein_match	137090	137915	496	-	.	ID=scaffold511|size309579:hit:30982:3.12.0.1;Name=jgi|Fracy1|161169|gw1.23.464.1;score=496
scaffold511|size309579	protein2genome	match_part	137673	137915	496	-	.	ID=scaffold511|size309579:hsp:62201:3.12.0.1;Parent=scaffold511|size309579:hit:30982:3.12.0.1;Target=jgi|Fracy1|161169|gw1.23.464.1 1 79 +;Gap=M243
scaffold511|size309579	protein2genome	match_part	137443	137555	496	-	.	ID=scaffold511|size309579:hsp:62202:3.12.0.1;Parent=scaffold511|size309579:hit:30982:3.12.0.1;Target=jgi|Fracy1|161169|gw1.23.464.1 80 116 +;Gap=M113
scaffold511|size309579	protein2genome	match_part	137090	137312	496	-	.	ID=scaffold511|size309579:hsp:62203:3.12.0.1;Parent=scaffold511|size309579:hit:30982:3.12.0.1;Target=jgi|Fracy1|161169|gw1.23.464.1 117 187 +;Gap=M223
scaffold511|size309579	protein2genome	protein_match	137018	138119	796	-	.	ID=scaffold511|size309579:hit:30983:3.12.0.1;Name=jgi|Thaoce1|101349|rna4002;score=796
scaffold511|size309579	protein2genome	match_part	137673	138119	796	-	.	ID=scaffold511|size309579:hsp:62204:3.12.0.1;Parent=scaffold511|size309579:hit:30983:3.12.0.1;Target=jgi|Thaoce1|101349|rna4002 12 165 +;Gap=M447
scaffold511|size309579	protein2genome	match_part	137443	137555	796	-	.	ID=scaffold511|size309579:hsp:62205:3.12.0.1;Parent=scaffold511|size309579:hit:30983:3.12.0.1;Target=jgi|Thaoce1|101349|rna4002 166 202 +;Gap=M113
scaffold511|size309579	protein2genome	match_part	137018	137312	796	-	.	ID=scaffold511|size309579:hsp:62206:3.12.0.1;Parent=scaffold511|size309579:hit:30983:3.12.0.1;Target=jgi|Thaoce1|101349|rna4002 203 297 +;Gap=M295
scaffold511|size309579	protein2genome	protein_match	136925	138020	777	-	.	ID=scaffold511|size309579:hit:30984:3.12.0.1;Name=jgi|Phatr2|34324|fgenesh1_pg.C_chr_5000124;score=777
scaffold511|size309579	protein2genome	match_part	137673	138020	777	-	.	ID=scaffold511|size309579:hsp:62207:3.12.0.1;Parent=scaffold511|size309579:hit:30984:3.12.0.1;Target=jgi|Phatr2|34324|fgenesh1_pg.C_chr_5000124 53 166 +;Gap=M348
scaffold511|size309579	protein2genome	match_part	137443	137555	777	-	.	ID=scaffold511|size309579:hsp:62208:3.12.0.1;Parent=scaffold511|size309579:hit:30984:3.12.0.1;Target=jgi|Phatr2|34324|fgenesh1_pg.C_chr_5000124 167 203 +;Gap=M113
scaffold511|size309579	protein2genome	match_part	136925	137312	777	-	.	ID=scaffold511|size309579:hsp:62209:3.12.0.1;Parent=scaffold511|size309579:hit:30984:3.12.0.1;Target=jgi|Phatr2|34324|fgenesh1_pg.C_chr_5000124 204 329 +;Gap=M388
scaffold511|size309579	protein2genome	protein_match	136925	137882	996	-	.	ID=scaffold511|size309579:hit:30985:3.12.0.1;Name=jgi|Thaps3|264786|thaps1_ua_kg.chr_22000039;score=996
scaffold511|size309579	protein2genome	match_part	137673	137882	996	-	.	ID=scaffold511|size309579:hsp:62210:3.12.0.1;Parent=scaffold511|size309579:hit:30985:3.12.0.1;Target=jgi|Thaps3|264786|thaps1_ua_kg.chr_22000039 1 70 +;Gap=M210
scaffold511|size309579	protein2genome	match_part	137443	137555	996	-	.	ID=scaffold511|size309579:hsp:62211:3.12.0.1;Parent=scaffold511|size309579:hit:30985:3.12.0.1;Target=jgi|Thaps3|264786|thaps1_ua_kg.chr_22000039 71 107 +;Gap=M113
scaffold511|size309579	protein2genome	match_part	136925	137312	996	-	.	ID=scaffold511|size309579:hsp:62212:3.12.0.1;Parent=scaffold511|size309579:hit:30985:3.12.0.1;Target=jgi|Thaps3|264786|thaps1_ua_kg.chr_22000039 108 237 +;Gap=M388
scaffold511|size309579	protein2genome	protein_match	147967	148372	202	+	.	ID=scaffold511|size309579:hit:30986:3.12.0.1;Name=jgi|Thaoce1|87378|rna21929;score=202
scaffold511|size309579	protein2genome	match_part	147967	148372	202	+	.	ID=scaffold511|size309579:hsp:62213:3.12.0.1;Parent=scaffold511|size309579:hit:30986:3.12.0.1;Target=jgi|Thaoce1|87378|rna21929 21 155 +;Gap=M406
scaffold511|size309579	protein2genome	protein_match	154199	154634	333	-	.	ID=scaffold511|size309579:hit:30987:3.12.0.1;Name=jgi|Thaps3|11738|fgenesh1_pg.C_chr_22000083;score=333
scaffold511|size309579	protein2genome	match_part	154445	154634	333	-	.	ID=scaffold511|size309579:hsp:62214:3.12.0.1;Parent=scaffold511|size309579:hit:30987:3.12.0.1;Target=jgi|Thaps3|11738|fgenesh1_pg.C_chr_22000083 9 73 +;Gap=M190
scaffold511|size309579	protein2genome	match_part	154199	154353	333	-	.	ID=scaffold511|size309579:hsp:62215:3.12.0.1;Parent=scaffold511|size309579:hit:30987:3.12.0.1;Target=jgi|Thaps3|11738|fgenesh1_pg.C_chr_22000083 74 125 +;Gap=M155
scaffold511|size309579	protein2genome	protein_match	154055	154354	271	-	.	ID=scaffold511|size309579:hit:30988:3.12.0.1;Name=jgi|Thaoce1|76601|rna25872;score=271
scaffold511|size309579	protein2genome	match_part	154055	154354	271	-	.	ID=scaffold511|size309579:hsp:62216:3.12.0.1;Parent=scaffold511|size309579:hit:30988:3.12.0.1;Target=jgi|Thaoce1|76601|rna25872 4 104 +;Gap=M300
scaffold511|size309579	protein2genome	protein_match	164223	164615	220	-	.	ID=scaffold511|size309579:hit:30989:3.12.0.1;Name=jgi|Thaoce1|70084|rna8159;score=220
scaffold511|size309579	protein2genome	match_part	164223	164615	220	-	.	ID=scaffold511|size309579:hsp:62217:3.12.0.1;Parent=scaffold511|size309579:hit:30989:3.12.0.1;Target=jgi|Thaoce1|70084|rna8159 1 133 +;Gap=M393
scaffold511|size309579	protein2genome	protein_match	164196	164501	176	-	.	ID=scaffold511|size309579:hit:30990:3.12.0.1;Name=jgi|Thaoce1|80242|rna1523;score=176
scaffold511|size309579	protein2genome	match_part	164196	164501	176	-	.	ID=scaffold511|size309579:hsp:62218:3.12.0.1;Parent=scaffold511|size309579:hit:30990:3.12.0.1;Target=jgi|Thaoce1|80242|rna1523 50 153 +;Gap=M306
scaffold511|size309579	protein2genome	protein_match	170764	172301	1259	-	.	ID=scaffold511|size309579:hit:30991:3.12.0.1;Name=jgi|Thaps3|32933|e_gw1.3.178.1;score=1259
scaffold511|size309579	protein2genome	match_part	172093	172301	1259	-	.	ID=scaffold511|size309579:hsp:62219:3.12.0.1;Parent=scaffold511|size309579:hit:30991:3.12.0.1;Target=jgi|Thaps3|32933|e_gw1.3.178.1 1 69 +;Gap=M209
scaffold511|size309579	protein2genome	match_part	171647	171984	1259	-	.	ID=scaffold511|size309579:hsp:62220:3.12.0.1;Parent=scaffold511|size309579:hit:30991:3.12.0.1;Target=jgi|Thaps3|32933|e_gw1.3.178.1 70 189 +;Gap=M338
scaffold511|size309579	protein2genome	match_part	171169	171451	1259	-	.	ID=scaffold511|size309579:hsp:62221:3.12.0.1;Parent=scaffold511|size309579:hit:30991:3.12.0.1;Target=jgi|Thaps3|32933|e_gw1.3.178.1 190 283 +;Gap=M283
scaffold511|size309579	protein2genome	match_part	170764	171067	1259	-	.	ID=scaffold511|size309579:hsp:62222:3.12.0.1;Parent=scaffold511|size309579:hit:30991:3.12.0.1;Target=jgi|Thaps3|32933|e_gw1.3.178.1 284 385 +;Gap=M304
scaffold511|size309579	protein2genome	protein_match	170746	172337	1099	-	.	ID=scaffold511|size309579:hit:30992:3.12.0.1;Name=jgi|Fracy1|202555|e_gw1.76.80.1;score=1099
scaffold511|size309579	protein2genome	match_part	172093	172337	1099	-	.	ID=scaffold511|size309579:hsp:62223:3.12.0.1;Parent=scaffold511|size309579:hit:30992:3.12.0.1;Target=jgi|Fracy1|202555|e_gw1.76.80.1 67 147 +;Gap=M245
scaffold511|size309579	protein2genome	match_part	171774	171984	1099	-	.	ID=scaffold511|size309579:hsp:62224:3.12.0.1;Parent=scaffold511|size309579:hit:30992:3.12.0.1;Target=jgi|Fracy1|202555|e_gw1.76.80.1 148 218 +;Gap=M211
scaffold511|size309579	protein2genome	match_part	171169	171611	1099	-	.	ID=scaffold511|size309579:hsp:62225:3.12.0.1;Parent=scaffold511|size309579:hit:30992:3.12.0.1;Target=jgi|Fracy1|202555|e_gw1.76.80.1 219 363 +;Gap=M443
scaffold511|size309579	protein2genome	match_part	170746	171067	1099	-	.	ID=scaffold511|size309579:hsp:62226:3.12.0.1;Parent=scaffold511|size309579:hit:30992:3.12.0.1;Target=jgi|Fracy1|202555|e_gw1.76.80.1 364 471 +;Gap=M322
scaffold511|size309579	protein2genome	protein_match	170746	172292	1055	-	.	ID=scaffold511|size309579:hit:30993:3.12.0.1;Name=jgi|Fracy1|248281|fgenesh2_pg.23_%2523_86;score=1055
scaffold511|size309579	protein2genome	match_part	172093	172292	1055	-	.	ID=scaffold511|size309579:hsp:62227:3.12.0.1;Parent=scaffold511|size309579:hit:30993:3.12.0.1;Target=jgi|Fracy1|248281|fgenesh2_pg.23_%252523_86 54 119 +;Gap=M200
scaffold511|size309579	protein2genome	match_part	171659	171984	1055	-	.	ID=scaffold511|size309579:hsp:62228:3.12.0.1;Parent=scaffold511|size309579:hit:30993:3.12.0.1;Target=jgi|Fracy1|248281|fgenesh2_pg.23_%252523_86 120 228 +;Gap=M326
scaffold511|size309579	protein2genome	match_part	171169	171565	1055	-	.	ID=scaffold511|size309579:hsp:62229:3.12.0.1;Parent=scaffold511|size309579:hit:30993:3.12.0.1;Target=jgi|Fracy1|248281|fgenesh2_pg.23_%252523_86 229 361 +;Gap=M397
scaffold511|size309579	protein2genome	match_part	170746	171067	1055	-	.	ID=scaffold511|size309579:hsp:62230:3.12.0.1;Parent=scaffold511|size309579:hit:30993:3.12.0.1;Target=jgi|Fracy1|248281|fgenesh2_pg.23_%252523_86 362 469 +;Gap=M322
scaffold511|size309579	protein2genome	protein_match	170707	171515	635	-	.	ID=scaffold511|size309579:hit:30994:3.12.0.1;Name=jgi|Thaoce1|89258|rna12116;score=635
scaffold511|size309579	protein2genome	match_part	171169	171515	635	-	.	ID=scaffold511|size309579:hsp:62231:3.12.0.1;Parent=scaffold511|size309579:hit:30994:3.12.0.1;Target=jgi|Thaoce1|89258|rna12116 105 219 +;Gap=M347
scaffold511|size309579	protein2genome	match_part	170707	171067	635	-	.	ID=scaffold511|size309579:hsp:62232:3.12.0.1;Parent=scaffold511|size309579:hit:30994:3.12.0.1;Target=jgi|Thaoce1|89258|rna12116 220 340 +;Gap=M361
scaffold511|size309579	protein2genome	protein_match	173607	175485	1761	+	.	ID=scaffold511|size309579:hit:30995:3.12.0.1;Name=jgi|Thaps3|13343|gw1.12.34.1;score=1761
scaffold511|size309579	protein2genome	match_part	173607	173677	1761	+	.	ID=scaffold511|size309579:hsp:62233:3.12.0.1;Parent=scaffold511|size309579:hit:30995:3.12.0.1;Target=jgi|Thaps3|13343|gw1.12.34.1 1 23 +;Gap=M71
scaffold511|size309579	protein2genome	match_part	173808	173968	1761	+	.	ID=scaffold511|size309579:hsp:62234:3.12.0.1;Parent=scaffold511|size309579:hit:30995:3.12.0.1;Target=jgi|Thaps3|13343|gw1.12.34.1 24 77 +;Gap=M161
scaffold511|size309579	protein2genome	match_part	174086	174580	1761	+	.	ID=scaffold511|size309579:hsp:62235:3.12.0.1;Parent=scaffold511|size309579:hit:30995:3.12.0.1;Target=jgi|Thaps3|13343|gw1.12.34.1 78 242 +;Gap=M495
scaffold511|size309579	protein2genome	match_part	174737	175485	1761	+	.	ID=scaffold511|size309579:hsp:62236:3.12.0.1;Parent=scaffold511|size309579:hit:30995:3.12.0.1;Target=jgi|Thaps3|13343|gw1.12.34.1 243 490 +;Gap=M749
scaffold511|size309579	protein2genome	protein_match	173496	175224	1668	+	.	ID=scaffold511|size309579:hit:30996:3.12.0.1;Name=jgi|Thaoce1|81020|rna30590;score=1668
scaffold511|size309579	protein2genome	match_part	173496	173677	1668	+	.	ID=scaffold511|size309579:hsp:62237:3.12.0.1;Parent=scaffold511|size309579:hit:30996:3.12.0.1;Target=jgi|Thaoce1|81020|rna30590 60 119 +;Gap=M182
scaffold511|size309579	protein2genome	match_part	173808	175224	1668	+	.	ID=scaffold511|size309579:hsp:62238:3.12.0.1;Parent=scaffold511|size309579:hit:30996:3.12.0.1;Target=jgi|Thaoce1|81020|rna30590 120 598 +;Gap=M1417
scaffold511|size309579	protein2genome	protein_match	186313	187062	511	+	.	ID=scaffold511|size309579:hit:30997:3.12.0.1;Name=jgi|Fracy1|196821|e_gw1.29.122.1;score=511
scaffold511|size309579	protein2genome	match_part	186313	187062	511	+	.	ID=scaffold511|size309579:hsp:62239:3.12.0.1;Parent=scaffold511|size309579:hit:30997:3.12.0.1;Target=jgi|Fracy1|196821|e_gw1.29.122.1 5 261 +;Gap=M750
scaffold511|size309579	protein2genome	protein_match	186313	187062	485	+	.	ID=scaffold511|size309579:hit:30998:3.12.0.1;Name=jgi|Fracy1|229694|fgenesh2_pm.38_%2523_24;score=485
scaffold511|size309579	protein2genome	match_part	186313	187062	485	+	.	ID=scaffold511|size309579:hsp:62240:3.12.0.1;Parent=scaffold511|size309579:hit:30998:3.12.0.1;Target=jgi|Fracy1|229694|fgenesh2_pm.38_%252523_24 14 270 +;Gap=M750
scaffold511|size309579	protein2genome	protein_match	186283	187062	594	+	.	ID=scaffold511|size309579:hit:30999:3.12.0.1;Name=jgi|Thaps3|24659|estExt_fgenesh1_pg.C_chr_130177;score=594
scaffold511|size309579	protein2genome	match_part	186283	187062	594	+	.	ID=scaffold511|size309579:hsp:62241:3.12.0.1;Parent=scaffold511|size309579:hit:30999:3.12.0.1;Target=jgi|Thaps3|24659|estExt_fgenesh1_pg.C_chr_130177 24 289 +;Gap=M780
scaffold511|size309579	protein2genome	protein_match	187359	189067	1185	-	.	ID=scaffold511|size309579:hit:31000:3.12.0.1;Name=jgi|Fracy1|157509|gw1.1.1577.1;score=1185
scaffold511|size309579	protein2genome	match_part	188760	189067	1185	-	.	ID=scaffold511|size309579:hsp:62242:3.12.0.1;Parent=scaffold511|size309579:hit:31000:3.12.0.1;Target=jgi|Fracy1|157509|gw1.1.1577.1 1 100 +;Gap=M308
scaffold511|size309579	protein2genome	match_part	188405	188612	1185	-	.	ID=scaffold511|size309579:hsp:62243:3.12.0.1;Parent=scaffold511|size309579:hit:31000:3.12.0.1;Target=jgi|Fracy1|157509|gw1.1.1577.1 101 170 +;Gap=M208
scaffold511|size309579	protein2genome	match_part	188276	188365	1185	-	.	ID=scaffold511|size309579:hsp:62244:3.12.0.1;Parent=scaffold511|size309579:hit:31000:3.12.0.1;Target=jgi|Fracy1|157509|gw1.1.1577.1 171 200 +;Gap=M90
scaffold511|size309579	protein2genome	match_part	187697	188221	1185	-	.	ID=scaffold511|size309579:hsp:62245:3.12.0.1;Parent=scaffold511|size309579:hit:31000:3.12.0.1;Target=jgi|Fracy1|157509|gw1.1.1577.1 201 373 +;Gap=M525
scaffold511|size309579	protein2genome	match_part	187568	187660	1185	-	.	ID=scaffold511|size309579:hsp:62246:3.12.0.1;Parent=scaffold511|size309579:hit:31000:3.12.0.1;Target=jgi|Fracy1|157509|gw1.1.1577.1 374 404 +;Gap=M93
scaffold511|size309579	protein2genome	match_part	187359	187475	1185	-	.	ID=scaffold511|size309579:hsp:62247:3.12.0.1;Parent=scaffold511|size309579:hit:31000:3.12.0.1;Target=jgi|Fracy1|157509|gw1.1.1577.1 405 443 +;Gap=M117
scaffold511|size309579	protein2genome	protein_match	188270	189067	686	-	.	ID=scaffold511|size309579:hit:31001:3.12.0.1;Name=jgi|Thaps3|14772|gw1.22.51.1;score=686
scaffold511|size309579	protein2genome	match_part	188867	189067	686	-	.	ID=scaffold511|size309579:hsp:62248:3.12.0.1;Parent=scaffold511|size309579:hit:31001:3.12.0.1;Target=jgi|Thaps3|14772|gw1.22.51.1 1 67 +;Gap=M201
scaffold511|size309579	protein2genome	match_part	188756	188836	686	-	.	ID=scaffold511|size309579:hsp:62249:3.12.0.1;Parent=scaffold511|size309579:hit:31001:3.12.0.1;Target=jgi|Thaps3|14772|gw1.22.51.1 68 94 +;Gap=M81
scaffold511|size309579	protein2genome	match_part	188411	188614	686	-	.	ID=scaffold511|size309579:hsp:62250:3.12.0.1;Parent=scaffold511|size309579:hit:31001:3.12.0.1;Target=jgi|Thaps3|14772|gw1.22.51.1 95 162 +;Gap=M204
scaffold511|size309579	protein2genome	match_part	188270	188362	686	-	.	ID=scaffold511|size309579:hsp:62251:3.12.0.1;Parent=scaffold511|size309579:hit:31001:3.12.0.1;Target=jgi|Thaps3|14772|gw1.22.51.1 163 193 +;Gap=M93
scaffold511|size309579	blastn	expressed_sequence_match	114296	114401	42	+	.	ID=scaffold511|size309579:hit:31002:3.12.0.1;Name=TRINITY_DN18025_c0_g1_i1;score=42
scaffold511|size309579	blastn	match_part	114296	114401	42	+	.	ID=scaffold511|size309579:hsp:62252:3.12.0.1;Parent=scaffold511|size309579:hit:31002:3.12.0.1;Target=TRINITY_DN18025_c0_g1_i1 62 168 +;Gap=M106
scaffold511|size309579	blastn	expressed_sequence_match	116604	123986	359	-	.	ID=scaffold511|size309579:hit:31003:3.12.0.1;Name=TRINITY_DN335_c0_g1_i1;score=359
scaffold511|size309579	blastn	match_part	123390	123986	359	-	.	ID=scaffold511|size309579:hsp:62253:3.12.0.1;Parent=scaffold511|size309579:hit:31003:3.12.0.1;Target=TRINITY_DN335_c0_g1_i1 47 644 +;Gap=M597
scaffold511|size309579	blastn	match_part	116604	116883	166	-	.	ID=scaffold511|size309579:hsp:62254:3.12.0.1;Parent=scaffold511|size309579:hit:31003:3.12.0.1;Target=TRINITY_DN335_c0_g1_i1 365 644 +;Gap=M280
scaffold511|size309579	blastn	expressed_sequence_match	115089	115284	112	+	.	ID=scaffold511|size309579:hit:31004:3.12.0.1;Name=TRINITY_DN5576_c0_g3_i1;score=112
scaffold511|size309579	blastn	match_part	115089	115284	112	+	.	ID=scaffold511|size309579:hsp:62255:3.12.0.1;Parent=scaffold511|size309579:hit:31004:3.12.0.1;Target=TRINITY_DN5576_c0_g3_i1 1 196 +;Gap=M196
scaffold511|size309579	blastn	expressed_sequence_match	115555	115758	108	+	.	ID=scaffold511|size309579:hit:31005:3.12.0.1;Name=TRINITY_DN9915_c2_g5_i1;score=108
scaffold511|size309579	blastn	match_part	115555	115758	108	+	.	ID=scaffold511|size309579:hsp:62256:3.12.0.1;Parent=scaffold511|size309579:hit:31005:3.12.0.1;Target=TRINITY_DN9915_c2_g5_i1 125 328 +;Gap=M204
scaffold511|size309579	blastn	expressed_sequence_match	115257	122194	98	+	.	ID=scaffold511|size309579:hit:31006:3.12.0.1;Name=TRINITY_DN9915_c2_g19_i1;score=98
scaffold511|size309579	blastn	match_part	115257	115465	98	+	.	ID=scaffold511|size309579:hsp:62257:3.12.0.1;Parent=scaffold511|size309579:hit:31006:3.12.0.1;Target=TRINITY_DN9915_c2_g19_i1 1 209 +;Gap=M209
scaffold511|size309579	blastn	match_part	122118	122194	47	+	.	ID=scaffold511|size309579:hsp:62258:3.12.0.1;Parent=scaffold511|size309579:hit:31006:3.12.0.1;Target=TRINITY_DN9915_c2_g19_i1 76 152 +;Gap=M77
scaffold511|size309579	blastn	expressed_sequence_match	122155	122454	113	+	.	ID=scaffold511|size309579:hit:31007:3.12.0.1;Name=TRINITY_DN14564_c0_g1_i1;score=113
scaffold511|size309579	blastn	match_part	122155	122454	113	+	.	ID=scaffold511|size309579:hsp:62259:3.12.0.1;Parent=scaffold511|size309579:hit:31007:3.12.0.1;Target=TRINITY_DN14564_c0_g1_i1 4 304 +;Gap=M300
scaffold511|size309579	blastn	expressed_sequence_match	118343	125385	92	+	.	ID=scaffold511|size309579:hit:31008:3.12.0.1;Name=TRINITY_DN8624_c0_g1_i1;score=92
scaffold511|size309579	blastn	match_part	118343	118565	92	+	.	ID=scaffold511|size309579:hsp:62260:3.12.0.1;Parent=scaffold511|size309579:hit:31008:3.12.0.1;Target=TRINITY_DN8624_c0_g1_i1 1 221 +;Gap=M223
scaffold511|size309579	blastn	match_part	125166	125385	108	+	.	ID=scaffold511|size309579:hsp:62261:3.12.0.1;Parent=scaffold511|size309579:hit:31008:3.12.0.1;Target=TRINITY_DN8624_c0_g1_i1 1 221 +;Gap=M220
scaffold511|size309579	blastn	expressed_sequence_match	121416	121603	107	+	.	ID=scaffold511|size309579:hit:31009:3.12.0.1;Name=TRINITY_DN9915_c2_g36_i1;score=107
scaffold511|size309579	blastn	match_part	121416	121558	107	+	.	ID=scaffold511|size309579:hsp:62262:3.12.0.1;Parent=scaffold511|size309579:hit:31009:3.12.0.1;Target=TRINITY_DN9915_c2_g36_i1 46 188 +;Gap=M143
scaffold511|size309579	blastn	match_part	121558	121603	34	+	.	ID=scaffold511|size309579:hsp:62263:3.12.0.1;Parent=scaffold511|size309579:hit:31009:3.12.0.1;Target=TRINITY_DN9915_c2_g36_i1 195 240 +;Gap=M46
scaffold511|size309579	blastn	expressed_sequence_match	116469	116608	68	+	.	ID=scaffold511|size309579:hit:31010:3.12.0.1;Name=TRINITY_DN15798_c0_g1_i1;score=68
scaffold511|size309579	blastn	match_part	116469	116608	68	+	.	ID=scaffold511|size309579:hsp:62264:3.12.0.1;Parent=scaffold511|size309579:hit:31010:3.12.0.1;Target=TRINITY_DN15798_c0_g1_i1 122 261 +;Gap=M140
scaffold511|size309579	blastn	expressed_sequence_match	118927	126022	134	-	.	ID=scaffold511|size309579:hit:31011:3.12.0.1;Name=TRINITY_DN5341_c0_g1_i1;score=134
scaffold511|size309579	blastn	match_part	125747	126022	134	-	.	ID=scaffold511|size309579:hsp:62265:3.12.0.1;Parent=scaffold511|size309579:hit:31011:3.12.0.1;Target=TRINITY_DN5341_c0_g1_i1 237 513 +;Gap=M276
scaffold511|size309579	blastn	match_part	118927	119363	196	-	.	ID=scaffold511|size309579:hsp:62266:3.12.0.1;Parent=scaffold511|size309579:hit:31011:3.12.0.1;Target=TRINITY_DN5341_c0_g1_i1 75 513 +;Gap=M437
scaffold511|size309579	blastn	expressed_sequence_match	121241	121603	126	+	.	ID=scaffold511|size309579:hit:31012:3.12.0.1;Name=TRINITY_DN18025_c6_g1_i1;score=126
scaffold511|size309579	blastn	match_part	121241	121558	126	+	.	ID=scaffold511|size309579:hsp:62267:3.12.0.1;Parent=scaffold511|size309579:hit:31012:3.12.0.1;Target=TRINITY_DN18025_c6_g1_i1 276 593 +;Gap=M318
scaffold511|size309579	blastn	match_part	121558	121603	34	+	.	ID=scaffold511|size309579:hsp:62268:3.12.0.1;Parent=scaffold511|size309579:hit:31012:3.12.0.1;Target=TRINITY_DN18025_c6_g1_i1 600 645 +;Gap=M46
scaffold511|size309579	blastn	expressed_sequence_match	115266	115440	115	+	.	ID=scaffold511|size309579:hit:31013:3.12.0.1;Name=TRINITY_DN10215_c0_g1_i1;score=115
scaffold511|size309579	blastn	match_part	115266	115440	115	+	.	ID=scaffold511|size309579:hsp:62269:3.12.0.1;Parent=scaffold511|size309579:hit:31013:3.12.0.1;Target=TRINITY_DN10215_c0_g1_i1 12 186 +;Gap=M175
scaffold511|size309579	blastn	expressed_sequence_match	121329	121558	110	+	.	ID=scaffold511|size309579:hit:31014:3.12.0.1;Name=TRINITY_DN9915_c2_g25_i2;score=110
scaffold511|size309579	blastn	match_part	121329	121558	110	+	.	ID=scaffold511|size309579:hsp:62270:3.12.0.1;Parent=scaffold511|size309579:hit:31014:3.12.0.1;Target=TRINITY_DN9915_c2_g25_i2 4 233 +;Gap=M230
scaffold511|size309579	blastn	expressed_sequence_match	114603	126022	566	+	.	ID=scaffold511|size309579:hit:31015:3.12.0.1;Name=TRINITY_DN18025_c6_g2_i1;score=566
scaffold511|size309579	blastn	match_part	114603	115922	566	+	.	ID=scaffold511|size309579:hsp:62271:3.12.0.1;Parent=scaffold511|size309579:hit:31015:3.12.0.1;Target=TRINITY_DN18025_c6_g2_i1 55 1373 +;Gap=M1320
scaffold511|size309579	blastn	match_part	116028	116107	56	+	.	ID=scaffold511|size309579:hsp:62272:3.12.0.1;Parent=scaffold511|size309579:hit:31015:3.12.0.1;Target=TRINITY_DN18025_c6_g2_i1 1488 1567 +;Gap=M80
scaffold511|size309579	blastn	match_part	116478	116883	226	+	.	ID=scaffold511|size309579:hsp:62273:3.12.0.1;Parent=scaffold511|size309579:hit:31015:3.12.0.1;Target=TRINITY_DN18025_c6_g2_i1 1938 2343 +;Gap=M406
scaffold511|size309579	blastn	match_part	117845	117910	54	+	.	ID=scaffold511|size309579:hsp:62274:3.12.0.1;Parent=scaffold511|size309579:hit:31015:3.12.0.1;Target=TRINITY_DN18025_c6_g2_i1 3305 3370 +;Gap=M66
scaffold511|size309579	blastn	match_part	117908	118670	273	+	.	ID=scaffold511|size309579:hsp:62275:3.12.0.1;Parent=scaffold511|size309579:hit:31015:3.12.0.1;Target=TRINITY_DN18025_c6_g2_i1 3406 4165 +;Gap=M763
scaffold511|size309579	blastn	match_part	118927	119363	202	+	.	ID=scaffold511|size309579:hsp:62276:3.12.0.1;Parent=scaffold511|size309579:hit:31015:3.12.0.1;Target=TRINITY_DN18025_c6_g2_i1 4422 4860 +;Gap=M437
scaffold511|size309579	blastn	match_part	121558	121603	34	+	.	ID=scaffold511|size309579:hsp:62277:3.12.0.1;Parent=scaffold511|size309579:hit:31015:3.12.0.1;Target=TRINITY_DN18025_c6_g2_i1 17 62 +;Gap=M46
scaffold511|size309579	blastn	match_part	122118	122546	135	+	.	ID=scaffold511|size309579:hsp:62278:3.12.0.1;Parent=scaffold511|size309579:hit:31015:3.12.0.1;Target=TRINITY_DN18025_c6_g2_i1 780 1211 +;Gap=M429
scaffold511|size309579	blastn	match_part	123276	123986	407	+	.	ID=scaffold511|size309579:hsp:62279:3.12.0.1;Parent=scaffold511|size309579:hit:31015:3.12.0.1;Target=TRINITY_DN18025_c6_g2_i1 1950 2661 +;Gap=M711
scaffold511|size309579	blastn	match_part	124630	125515	499	+	.	ID=scaffold511|size309579:hsp:62280:3.12.0.1;Parent=scaffold511|size309579:hit:31015:3.12.0.1;Target=TRINITY_DN18025_c6_g2_i1 3305 4190 +;Gap=M886
scaffold511|size309579	blastn	match_part	125747	126022	134	+	.	ID=scaffold511|size309579:hsp:62281:3.12.0.1;Parent=scaffold511|size309579:hit:31015:3.12.0.1;Target=TRINITY_DN18025_c6_g2_i1 4422 4698 +;Gap=M276
scaffold511|size309579	blastn	expressed_sequence_match	118927	126022	134	-	.	ID=scaffold511|size309579:hit:31016:3.12.0.1;Name=TRINITY_DN5341_c0_g1_i2;score=134
scaffold511|size309579	blastn	match_part	125747	126022	134	-	.	ID=scaffold511|size309579:hsp:62282:3.12.0.1;Parent=scaffold511|size309579:hit:31016:3.12.0.1;Target=TRINITY_DN5341_c0_g1_i2 182 458 +;Gap=M276
scaffold511|size309579	blastn	match_part	118927	119313	188	-	.	ID=scaffold511|size309579:hsp:62283:3.12.0.1;Parent=scaffold511|size309579:hit:31016:3.12.0.1;Target=TRINITY_DN5341_c0_g1_i2 70 458 +;Gap=M387
scaffold511|size309579	blastn	expressed_sequence_match	114614	114916	159	+	.	ID=scaffold511|size309579:hit:31017:3.12.0.1;Name=TRINITY_DN15670_c2_g1_i1;score=159
scaffold511|size309579	blastn	match_part	114614	114916	159	+	.	ID=scaffold511|size309579:hsp:62284:3.12.0.1;Parent=scaffold511|size309579:hit:31017:3.12.0.1;Target=TRINITY_DN15670_c2_g1_i1 46 348 +;Gap=M303
scaffold511|size309579	blastn	expressed_sequence_match	114607	121546	53	-	.	ID=scaffold511|size309579:hit:31018:3.12.0.1;Name=TRINITY_DN12173_c0_g1_i1;score=53
scaffold511|size309579	blastn	match_part	121452	121546	53	-	.	ID=scaffold511|size309579:hsp:62285:3.12.0.1;Parent=scaffold511|size309579:hit:31018:3.12.0.1;Target=TRINITY_DN12173_c0_g1_i1 195 289 +;Gap=M95
scaffold511|size309579	blastn	match_part	114607	114790	124	-	.	ID=scaffold511|size309579:hsp:62286:3.12.0.1;Parent=scaffold511|size309579:hit:31018:3.12.0.1;Target=TRINITY_DN12173_c0_g1_i1 1 184 +;Gap=M184
scaffold511|size309579	blastn	expressed_sequence_match	121137	121414	114	+	.	ID=scaffold511|size309579:hit:31019:3.12.0.1;Name=TRINITY_DN13285_c0_g1_i1;score=114
scaffold511|size309579	blastn	match_part	121137	121414	114	+	.	ID=scaffold511|size309579:hsp:62287:3.12.0.1;Parent=scaffold511|size309579:hit:31019:3.12.0.1;Target=TRINITY_DN13285_c0_g1_i1 58 337 +;Gap=M278
scaffold511|size309579	blastn	expressed_sequence_match	117908	125515	511	-	.	ID=scaffold511|size309579:hit:31020:3.12.0.1;Name=TRINITY_DN3754_c0_g1_i1;score=511
scaffold511|size309579	blastn	match_part	124630	125515	511	-	.	ID=scaffold511|size309579:hsp:62288:3.12.0.1;Parent=scaffold511|size309579:hit:31020:3.12.0.1;Target=TRINITY_DN3754_c0_g1_i1 196 1081 +;Gap=M886
scaffold511|size309579	blastn	match_part	117908	118689	286	-	.	ID=scaffold511|size309579:hsp:62289:3.12.0.1;Parent=scaffold511|size309579:hit:31020:3.12.0.1;Target=TRINITY_DN3754_c0_g1_i1 202 980 +;Gap=M782
scaffold511|size309579	blastn	expressed_sequence_match	114603	121603	172	+	.	ID=scaffold511|size309579:hit:31021:3.12.0.1;Name=TRINITY_DN9915_c2_g1_i1;score=172
scaffold511|size309579	blastn	match_part	114603	115002	172	+	.	ID=scaffold511|size309579:hsp:62290:3.12.0.1;Parent=scaffold511|size309579:hit:31021:3.12.0.1;Target=TRINITY_DN9915_c2_g1_i1 136 535 +;Gap=M400
scaffold511|size309579	blastn	match_part	121468	121558	85	+	.	ID=scaffold511|size309579:hsp:62291:3.12.0.1;Parent=scaffold511|size309579:hit:31021:3.12.0.1;Target=TRINITY_DN9915_c2_g1_i1 1 91 +;Gap=M91
scaffold511|size309579	blastn	match_part	121558	121603	34	+	.	ID=scaffold511|size309579:hsp:62292:3.12.0.1;Parent=scaffold511|size309579:hit:31021:3.12.0.1;Target=TRINITY_DN9915_c2_g1_i1 98 143 +;Gap=M46
scaffold511|size309579	blastn	expressed_sequence_match	120628	126543	60	-	.	ID=scaffold511|size309579:hit:31022:3.12.0.1;Name=TRINITY_DN22355_c0_g1_i1;score=60
scaffold511|size309579	blastn	match_part	126478	126543	60	-	.	ID=scaffold511|size309579:hsp:62293:3.12.0.1;Parent=scaffold511|size309579:hit:31022:3.12.0.1;Target=TRINITY_DN22355_c0_g1_i1 142 207 +;Gap=M66
scaffold511|size309579	blastn	match_part	120628	120808	139	-	.	ID=scaffold511|size309579:hsp:62294:3.12.0.1;Parent=scaffold511|size309579:hit:31022:3.12.0.1;Target=TRINITY_DN22355_c0_g1_i1 122 302 +;Gap=M181
scaffold511|size309579	blastn	expressed_sequence_match	115555	115758	138	+	.	ID=scaffold511|size309579:hit:31023:3.12.0.1;Name=TRINITY_DN9915_c2_g29_i1;score=138
scaffold511|size309579	blastn	match_part	115555	115758	138	+	.	ID=scaffold511|size309579:hsp:62295:3.12.0.1;Parent=scaffold511|size309579:hit:31023:3.12.0.1;Target=TRINITY_DN9915_c2_g29_i1 125 328 +;Gap=M204
scaffold511|size309579	blastn	expressed_sequence_match	114876	121885	57	-	.	ID=scaffold511|size309579:hit:31024:3.12.0.1;Name=TRINITY_DN5662_c0_g1_i1;score=57
scaffold511|size309579	blastn	match_part	121817	121885	57	-	.	ID=scaffold511|size309579:hsp:62296:3.12.0.1;Parent=scaffold511|size309579:hit:31024:3.12.0.1;Target=TRINITY_DN5662_c0_g1_i1 2 70 +;Gap=M69
scaffold511|size309579	blastn	match_part	114876	115099	100	-	.	ID=scaffold511|size309579:hsp:62297:3.12.0.1;Parent=scaffold511|size309579:hit:31024:3.12.0.1;Target=TRINITY_DN5662_c0_g1_i1 2 221 +;Gap=M224
scaffold511|size309579	blastn	expressed_sequence_match	121241	121490	82	+	.	ID=scaffold511|size309579:hit:31025:3.12.0.1;Name=TRINITY_DN9915_c2_g38_i2;score=82
scaffold511|size309579	blastn	match_part	121241	121490	82	+	.	ID=scaffold511|size309579:hsp:62298:3.12.0.1;Parent=scaffold511|size309579:hit:31025:3.12.0.1;Target=TRINITY_DN9915_c2_g38_i2 204 453 +;Gap=M250
scaffold511|size309579	blastn	expressed_sequence_match	115316	122546	257	+	.	ID=scaffold511|size309579:hit:31026:3.12.0.1;Name=TRINITY_DN9915_c2_g32_i1;score=257
scaffold511|size309579	blastn	match_part	115316	115758	257	+	.	ID=scaffold511|size309579:hsp:62299:3.12.0.1;Parent=scaffold511|size309579:hit:31026:3.12.0.1;Target=TRINITY_DN9915_c2_g32_i1 6 448 +;Gap=M443
scaffold511|size309579	blastn	match_part	122118	122546	129	+	.	ID=scaffold511|size309579:hsp:62300:3.12.0.1;Parent=scaffold511|size309579:hit:31026:3.12.0.1;Target=TRINITY_DN9915_c2_g32_i1 22 453 +;Gap=M429
scaffold511|size309579	blastn	expressed_sequence_match	118927	126022	134	-	.	ID=scaffold511|size309579:hit:31027:3.12.0.1;Name=TRINITY_DN18006_c1_g1_i1;score=134
scaffold511|size309579	blastn	match_part	125747	126022	134	-	.	ID=scaffold511|size309579:hsp:62301:3.12.0.1;Parent=scaffold511|size309579:hit:31027:3.12.0.1;Target=TRINITY_DN18006_c1_g1_i1 176 452 +;Gap=M276
scaffold511|size309579	blastn	match_part	118927	119319	194	-	.	ID=scaffold511|size309579:hsp:62302:3.12.0.1;Parent=scaffold511|size309579:hit:31027:3.12.0.1;Target=TRINITY_DN18006_c1_g1_i1 58 452 +;Gap=M393
scaffold511|size309579	blastn	expressed_sequence_match	114947	115279	149	+	.	ID=scaffold511|size309579:hit:31028:3.12.0.1;Name=TRINITY_DN9915_c2_g43_i1;score=149
scaffold511|size309579	blastn	match_part	114947	115279	149	+	.	ID=scaffold511|size309579:hsp:62303:3.12.0.1;Parent=scaffold511|size309579:hit:31028:3.12.0.1;Target=TRINITY_DN9915_c2_g43_i1 1 329 +;Gap=M333
scaffold511|size309579	blastn	expressed_sequence_match	115014	115236	139	+	.	ID=scaffold511|size309579:hit:31029:3.12.0.1;Name=TRINITY_DN9915_c2_g10_i1;score=139
scaffold511|size309579	blastn	match_part	115014	115236	139	+	.	ID=scaffold511|size309579:hsp:62304:3.12.0.1;Parent=scaffold511|size309579:hit:31029:3.12.0.1;Target=TRINITY_DN9915_c2_g10_i1 4 226 +;Gap=M223
scaffold511|size309579	blastn	expressed_sequence_match	114603	121603	123	+	.	ID=scaffold511|size309579:hit:31030:3.12.0.1;Name=TRINITY_DN9915_c2_g1_i2;score=123
scaffold511|size309579	blastn	match_part	114603	114881	123	+	.	ID=scaffold511|size309579:hsp:62305:3.12.0.1;Parent=scaffold511|size309579:hit:31030:3.12.0.1;Target=TRINITY_DN9915_c2_g1_i2 102 380 +;Gap=M279
scaffold511|size309579	blastn	match_part	121502	121558	57	+	.	ID=scaffold511|size309579:hsp:62306:3.12.0.1;Parent=scaffold511|size309579:hit:31030:3.12.0.1;Target=TRINITY_DN9915_c2_g1_i2 1 57 +;Gap=M57
scaffold511|size309579	blastn	match_part	121558	121603	34	+	.	ID=scaffold511|size309579:hsp:62307:3.12.0.1;Parent=scaffold511|size309579:hit:31030:3.12.0.1;Target=TRINITY_DN9915_c2_g1_i2 64 109 +;Gap=M46
scaffold511|size309579	blastn	expressed_sequence_match	114876	115099	112	-	.	ID=scaffold511|size309579:hit:31031:3.12.0.1;Name=TRINITY_DN5662_c0_g1_i2;score=112
scaffold511|size309579	blastn	match_part	114876	115099	112	-	.	ID=scaffold511|size309579:hsp:62308:3.12.0.1;Parent=scaffold511|size309579:hit:31031:3.12.0.1;Target=TRINITY_DN5662_c0_g1_i2 5 224 +;Gap=M224
scaffold511|size309579	blastn	expressed_sequence_match	115387	115584	90	+	.	ID=scaffold511|size309579:hit:31032:3.12.0.1;Name=TRINITY_DN6466_c0_g4_i1;score=90
scaffold511|size309579	blastn	match_part	115387	115584	90	+	.	ID=scaffold511|size309579:hsp:62309:3.12.0.1;Parent=scaffold511|size309579:hit:31032:3.12.0.1;Target=TRINITY_DN6466_c0_g4_i1 6 203 +;Gap=M198
scaffold511|size309579	blastn	expressed_sequence_match	114603	121543	172	+	.	ID=scaffold511|size309579:hit:31033:3.12.0.1;Name=TRINITY_DN9915_c2_g1_i3;score=172
scaffold511|size309579	blastn	match_part	114603	115002	172	+	.	ID=scaffold511|size309579:hsp:62310:3.12.0.1;Parent=scaffold511|size309579:hit:31033:3.12.0.1;Target=TRINITY_DN9915_c2_g1_i3 210 609 +;Gap=M400
scaffold511|size309579	blastn	match_part	121425	121543	89	+	.	ID=scaffold511|size309579:hsp:62311:3.12.0.1;Parent=scaffold511|size309579:hit:31033:3.12.0.1;Target=TRINITY_DN9915_c2_g1_i3 59 177 +;Gap=M119
scaffold511|size309579	blastn	expressed_sequence_match	114742	115002	135	+	.	ID=scaffold511|size309579:hit:31034:3.12.0.1;Name=TRINITY_DN9915_c2_g11_i1;score=135
scaffold511|size309579	blastn	match_part	114742	115002	135	+	.	ID=scaffold511|size309579:hsp:62312:3.12.0.1;Parent=scaffold511|size309579:hit:31034:3.12.0.1;Target=TRINITY_DN9915_c2_g11_i1 12 272 +;Gap=M261
scaffold511|size309579	blastn	expressed_sequence_match	115053	115306	122	+	.	ID=scaffold511|size309579:hit:31035:3.12.0.1;Name=TRINITY_DN9915_c2_g32_i2;score=122
scaffold511|size309579	blastn	match_part	115053	115306	122	+	.	ID=scaffold511|size309579:hsp:62313:3.12.0.1;Parent=scaffold511|size309579:hit:31035:3.12.0.1;Target=TRINITY_DN9915_c2_g32_i2 1 254 +;Gap=M254
scaffold511|size309579	blastn	expressed_sequence_match	115473	115656	112	+	.	ID=scaffold511|size309579:hit:31036:3.12.0.1;Name=TRINITY_DN6466_c0_g5_i1;score=112
scaffold511|size309579	blastn	match_part	115473	115656	112	+	.	ID=scaffold511|size309579:hsp:62314:3.12.0.1;Parent=scaffold511|size309579:hit:31036:3.12.0.1;Target=TRINITY_DN6466_c0_g5_i1 25 208 +;Gap=M184
scaffold511|size309579	blastn	expressed_sequence_match	118283	125265	74	+	.	ID=scaffold511|size309579:hit:31037:3.12.0.1;Name=TRINITY_DN5663_c0_g1_i1;score=74
scaffold511|size309579	blastn	match_part	118283	118445	74	+	.	ID=scaffold511|size309579:hsp:62315:3.12.0.1;Parent=scaffold511|size309579:hit:31037:3.12.0.1;Target=TRINITY_DN5663_c0_g1_i1 180 340 +;Gap=M163
scaffold511|size309579	blastn	match_part	125067	125265	111	+	.	ID=scaffold511|size309579:hsp:62316:3.12.0.1;Parent=scaffold511|size309579:hit:31037:3.12.0.1;Target=TRINITY_DN5663_c0_g1_i1 141 340 +;Gap=M199
scaffold511|size309579	blastn	expressed_sequence_match	121425	121603	104	+	.	ID=scaffold511|size309579:hit:31038:3.12.0.1;Name=TRINITY_DN9915_c2_g45_i1;score=104
scaffold511|size309579	blastn	match_part	121425	121558	104	+	.	ID=scaffold511|size309579:hsp:62317:3.12.0.1;Parent=scaffold511|size309579:hit:31038:3.12.0.1;Target=TRINITY_DN9915_c2_g45_i1 148 281 +;Gap=M134
scaffold511|size309579	blastn	match_part	121558	121603	34	+	.	ID=scaffold511|size309579:hsp:62318:3.12.0.1;Parent=scaffold511|size309579:hit:31038:3.12.0.1;Target=TRINITY_DN9915_c2_g45_i1 288 333 +;Gap=M46
scaffold511|size309579	blastn	expressed_sequence_match	115384	115641	90	+	.	ID=scaffold511|size309579:hit:31039:3.12.0.1;Name=TRINITY_DN8689_c0_g1_i1;score=90
scaffold511|size309579	blastn	match_part	115384	115641	90	+	.	ID=scaffold511|size309579:hsp:62319:3.12.0.1;Parent=scaffold511|size309579:hit:31039:3.12.0.1;Target=TRINITY_DN8689_c0_g1_i1 1 258 +;Gap=M258
scaffold511|size309579	blastn	expressed_sequence_match	115053	122194	209	+	.	ID=scaffold511|size309579:hit:31040:3.12.0.1;Name=TRINITY_DN9915_c2_g32_i4;score=209
scaffold511|size309579	blastn	match_part	115053	115417	209	+	.	ID=scaffold511|size309579:hsp:62320:3.12.0.1;Parent=scaffold511|size309579:hit:31040:3.12.0.1;Target=TRINITY_DN9915_c2_g32_i4 1 365 +;Gap=M365
scaffold511|size309579	blastn	match_part	122079	122194	56	+	.	ID=scaffold511|size309579:hsp:62321:3.12.0.1;Parent=scaffold511|size309579:hit:31040:3.12.0.1;Target=TRINITY_DN9915_c2_g32_i4 241 356 +;Gap=M116
scaffold511|size309579	blastn	expressed_sequence_match	115347	115656	142	+	.	ID=scaffold511|size309579:hit:31041:3.12.0.1;Name=TRINITY_DN6466_c0_g7_i1;score=142
scaffold511|size309579	blastn	match_part	115347	115656	142	+	.	ID=scaffold511|size309579:hsp:62322:3.12.0.1;Parent=scaffold511|size309579:hit:31041:3.12.0.1;Target=TRINITY_DN6466_c0_g7_i1 1 310 +;Gap=M310
scaffold511|size309579	blastn	expressed_sequence_match	115384	115641	96	+	.	ID=scaffold511|size309579:hit:31042:3.12.0.1;Name=TRINITY_DN8689_c0_g2_i1;score=96
scaffold511|size309579	blastn	match_part	115384	115641	96	+	.	ID=scaffold511|size309579:hsp:62323:3.12.0.1;Parent=scaffold511|size309579:hit:31042:3.12.0.1;Target=TRINITY_DN8689_c0_g2_i1 1 258 +;Gap=M258
scaffold511|size309579	blastn	expressed_sequence_match	114898	121885	96	+	.	ID=scaffold511|size309579:hit:31043:3.12.0.1;Name=TRINITY_DN12744_c0_g1_i1;score=96
scaffold511|size309579	blastn	match_part	114898	115099	96	+	.	ID=scaffold511|size309579:hsp:62324:3.12.0.1;Parent=scaffold511|size309579:hit:31043:3.12.0.1;Target=TRINITY_DN12744_c0_g1_i1 4 201 +;Gap=M202
scaffold511|size309579	blastn	match_part	121805	121885	57	+	.	ID=scaffold511|size309579:hsp:62325:3.12.0.1;Parent=scaffold511|size309579:hit:31043:3.12.0.1;Target=TRINITY_DN12744_c0_g1_i1 121 201 +;Gap=M81
scaffold511|size309579	blastn	expressed_sequence_match	115257	122194	95	+	.	ID=scaffold511|size309579:hit:31044:3.12.0.1;Name=TRINITY_DN9915_c2_g46_i1;score=95
scaffold511|size309579	blastn	match_part	115257	115465	95	+	.	ID=scaffold511|size309579:hsp:62326:3.12.0.1;Parent=scaffold511|size309579:hit:31044:3.12.0.1;Target=TRINITY_DN9915_c2_g46_i1 1 209 +;Gap=M209
scaffold511|size309579	blastn	match_part	122118	122194	47	+	.	ID=scaffold511|size309579:hsp:62327:3.12.0.1;Parent=scaffold511|size309579:hit:31044:3.12.0.1;Target=TRINITY_DN9915_c2_g46_i1 76 152 +;Gap=M77
scaffold511|size309579	blastn	expressed_sequence_match	114607	114774	90	+	.	ID=scaffold511|size309579:hit:31045:3.12.0.1;Name=TRINITY_DN3384_c0_g1_i1;score=90
scaffold511|size309579	blastn	match_part	114607	114774	90	+	.	ID=scaffold511|size309579:hsp:62328:3.12.0.1;Parent=scaffold511|size309579:hit:31045:3.12.0.1;Target=TRINITY_DN3384_c0_g1_i1 103 270 +;Gap=M168
scaffold511|size309579	blastn	expressed_sequence_match	115486	115697	86	+	.	ID=scaffold511|size309579:hit:31046:3.12.0.1;Name=TRINITY_DN12038_c1_g1_i1;score=86
scaffold511|size309579	blastn	match_part	115486	115697	86	+	.	ID=scaffold511|size309579:hsp:62329:3.12.0.1;Parent=scaffold511|size309579:hit:31046:3.12.0.1;Target=TRINITY_DN12038_c1_g1_i1 1 212 +;Gap=M212
scaffold511|size309579	blastn	expressed_sequence_match	114695	114867	71	+	.	ID=scaffold511|size309579:hit:31047:3.12.0.1;Name=TRINITY_DN9915_c2_g1_i4;score=71
scaffold511|size309579	blastn	match_part	114695	114867	71	+	.	ID=scaffold511|size309579:hsp:62330:3.12.0.1;Parent=scaffold511|size309579:hit:31047:3.12.0.1;Target=TRINITY_DN9915_c2_g1_i4 40 212 +;Gap=M173
scaffold511|size309579	blastn	expressed_sequence_match	115316	122225	40	+	.	ID=scaffold511|size309579:hit:31048:3.12.0.1;Name=TRINITY_DN7047_c0_g1_i1;score=40
scaffold511|size309579	blastn	match_part	115316	115373	40	+	.	ID=scaffold511|size309579:hsp:62331:3.12.0.1;Parent=scaffold511|size309579:hit:31048:3.12.0.1;Target=TRINITY_DN7047_c0_g1_i1 7 64 +;Gap=M58
scaffold511|size309579	blastn	match_part	122106	122225	42	+	.	ID=scaffold511|size309579:hsp:62332:3.12.0.1;Parent=scaffold511|size309579:hit:31048:3.12.0.1;Target=TRINITY_DN7047_c0_g1_i1 11 130 +;Gap=M120
scaffold511|size309579	blastn	expressed_sequence_match	115316	122546	221	+	.	ID=scaffold511|size309579:hit:31049:3.12.0.1;Name=TRINITY_DN9915_c2_g32_i5;score=221
scaffold511|size309579	blastn	match_part	115316	115758	221	+	.	ID=scaffold511|size309579:hsp:62333:3.12.0.1;Parent=scaffold511|size309579:hit:31049:3.12.0.1;Target=TRINITY_DN9915_c2_g32_i5 30 472 +;Gap=M443
scaffold511|size309579	blastn	match_part	122118	122546	99	+	.	ID=scaffold511|size309579:hsp:62334:3.12.0.1;Parent=scaffold511|size309579:hit:31049:3.12.0.1;Target=TRINITY_DN9915_c2_g32_i5 46 477 +;Gap=M429
scaffold511|size309579	blastn	expressed_sequence_match	115122	122158	122	+	.	ID=scaffold511|size309579:hit:31050:3.12.0.1;Name=TRINITY_DN9915_c2_g3_i1;score=122
scaffold511|size309579	blastn	match_part	115122	115372	122	+	.	ID=scaffold511|size309579:hsp:62335:3.12.0.1;Parent=scaffold511|size309579:hit:31050:3.12.0.1;Target=TRINITY_DN9915_c2_g3_i1 1 251 +;Gap=M251
scaffold511|size309579	blastn	match_part	122118	122158	35	+	.	ID=scaffold511|size309579:hsp:62336:3.12.0.1;Parent=scaffold511|size309579:hit:31050:3.12.0.1;Target=TRINITY_DN9915_c2_g3_i1 211 251 +;Gap=M41
scaffold511|size309579	blastn	expressed_sequence_match	115066	121930	105	+	.	ID=scaffold511|size309579:hit:31051:3.12.0.1;Name=TRINITY_DN5576_c0_g1_i1;score=105
scaffold511|size309579	blastn	match_part	115066	115284	105	+	.	ID=scaffold511|size309579:hsp:62337:3.12.0.1;Parent=scaffold511|size309579:hit:31051:3.12.0.1;Target=TRINITY_DN5576_c0_g1_i1 1 219 +;Gap=M219
scaffold511|size309579	blastn	match_part	121863	121930	38	+	.	ID=scaffold511|size309579:hsp:62338:3.12.0.1;Parent=scaffold511|size309579:hit:31051:3.12.0.1;Target=TRINITY_DN5576_c0_g1_i1 12 79 +;Gap=M68
scaffold511|size309579	blastn	expressed_sequence_match	114607	114774	78	+	.	ID=scaffold511|size309579:hit:31052:3.12.0.1;Name=TRINITY_DN3384_c0_g2_i1;score=78
scaffold511|size309579	blastn	match_part	114607	114774	78	+	.	ID=scaffold511|size309579:hsp:62339:3.12.0.1;Parent=scaffold511|size309579:hit:31052:3.12.0.1;Target=TRINITY_DN3384_c0_g2_i1 103 270 +;Gap=M168
scaffold511|size309579	blastn	expressed_sequence_match	122009	122225	77	+	.	ID=scaffold511|size309579:hit:31053:3.12.0.1;Name=TRINITY_DN17516_c3_g1_i1;score=77
scaffold511|size309579	blastn	match_part	122009	122225	77	+	.	ID=scaffold511|size309579:hsp:62340:3.12.0.1;Parent=scaffold511|size309579:hit:31053:3.12.0.1;Target=TRINITY_DN17516_c3_g1_i1 1 219 +;Gap=M217
scaffold511|size309579	blastn	expressed_sequence_match	121665	121763	69	+	.	ID=scaffold511|size309579:hit:31054:3.12.0.1;Name=TRINITY_DN12023_c0_g2_i1;score=69
scaffold511|size309579	blastn	match_part	121665	121763	69	+	.	ID=scaffold511|size309579:hsp:62341:3.12.0.1;Parent=scaffold511|size309579:hit:31054:3.12.0.1;Target=TRINITY_DN12023_c0_g2_i1 1 99 +;Gap=M99
scaffold511|size309579	blastn	expressed_sequence_match	114695	115270	230	+	.	ID=scaffold511|size309579:hit:31055:3.12.0.1;Name=TRINITY_DN9915_c2_g33_i1;score=230
scaffold511|size309579	blastn	match_part	114695	115270	230	+	.	ID=scaffold511|size309579:hsp:62342:3.12.0.1;Parent=scaffold511|size309579:hit:31055:3.12.0.1;Target=TRINITY_DN9915_c2_g33_i1 6 577 +;Gap=M576
scaffold511|size309579	blastn	expressed_sequence_match	115066	121930	130	+	.	ID=scaffold511|size309579:hit:31056:3.12.0.1;Name=TRINITY_DN5576_c0_g2_i1;score=130
scaffold511|size309579	blastn	match_part	115066	115273	130	+	.	ID=scaffold511|size309579:hsp:62343:3.12.0.1;Parent=scaffold511|size309579:hit:31056:3.12.0.1;Target=TRINITY_DN5576_c0_g2_i1 1 208 +;Gap=M208
scaffold511|size309579	blastn	match_part	121863	121930	38	+	.	ID=scaffold511|size309579:hsp:62344:3.12.0.1;Parent=scaffold511|size309579:hit:31056:3.12.0.1;Target=TRINITY_DN5576_c0_g2_i1 12 79 +;Gap=M68
scaffold511|size309579	blastn	expressed_sequence_match	121833	122032	74	+	.	ID=scaffold511|size309579:hit:31057:3.12.0.1;Name=TRINITY_DN12023_c0_g3_i1;score=74
scaffold511|size309579	blastn	match_part	121833	122032	74	+	.	ID=scaffold511|size309579:hsp:62345:3.12.0.1;Parent=scaffold511|size309579:hit:31057:3.12.0.1;Target=TRINITY_DN12023_c0_g3_i1 1 200 +;Gap=M200
scaffold511|size309579	blastn	expressed_sequence_match	133595	134222	628	+	.	ID=scaffold511|size309579:hit:31058:3.12.0.1;Name=TRINITY_DN4442_c0_g2_i1;score=628
scaffold511|size309579	blastn	match_part	133595	134222	628	+	.	ID=scaffold511|size309579:hsp:62346:3.12.0.1;Parent=scaffold511|size309579:hit:31058:3.12.0.1;Target=TRINITY_DN4442_c0_g2_i1 1 628 +;Gap=M628
scaffold511|size309579	blastn	expressed_sequence_match	129863	133988	898	-	.	ID=scaffold511|size309579:hit:31059:3.12.0.1;Name=TRINITY_DN14296_c0_g1_i1;score=898
scaffold511|size309579	blastn	match_part	133091	133988	898	-	.	ID=scaffold511|size309579:hsp:62347:3.12.0.1;Parent=scaffold511|size309579:hit:31059:3.12.0.1;Target=TRINITY_DN14296_c0_g1_i1 1 898 +;Gap=M898
scaffold511|size309579	blastn	match_part	130104	132983	2880	-	.	ID=scaffold511|size309579:hsp:62348:3.12.0.1;Parent=scaffold511|size309579:hit:31059:3.12.0.1;Target=TRINITY_DN14296_c0_g1_i1 899 3778 +;Gap=M2880
scaffold511|size309579	blastn	match_part	129863	130011	149	-	.	ID=scaffold511|size309579:hsp:62349:3.12.0.1;Parent=scaffold511|size309579:hit:31059:3.12.0.1;Target=TRINITY_DN14296_c0_g1_i1 3778 3926 +;Gap=M149
scaffold511|size309579	blastn	expressed_sequence_match	129863	133988	173	-	.	ID=scaffold511|size309579:hit:31060:3.12.0.1;Name=TRINITY_DN14296_c0_g1_i2;score=173
scaffold511|size309579	blastn	match_part	133816	133988	173	-	.	ID=scaffold511|size309579:hsp:62350:3.12.0.1;Parent=scaffold511|size309579:hit:31060:3.12.0.1;Target=TRINITY_DN14296_c0_g1_i2 1 173 +;Gap=M173
scaffold511|size309579	blastn	match_part	133091	133589	499	-	.	ID=scaffold511|size309579:hsp:62351:3.12.0.1;Parent=scaffold511|size309579:hit:31060:3.12.0.1;Target=TRINITY_DN14296_c0_g1_i2 173 671 +;Gap=M499
scaffold511|size309579	blastn	match_part	129863	132983	3121	-	.	ID=scaffold511|size309579:hsp:62352:3.12.0.1;Parent=scaffold511|size309579:hit:31060:3.12.0.1;Target=TRINITY_DN14296_c0_g1_i2 672 3792 +;Gap=M3121
scaffold511|size309579	blastn	expressed_sequence_match	129863	134029	214	-	.	ID=scaffold511|size309579:hit:31061:3.12.0.1;Name=TRINITY_DN6422_c0_g1_i1;score=214
scaffold511|size309579	blastn	match_part	133816	134029	214	-	.	ID=scaffold511|size309579:hsp:62353:3.12.0.1;Parent=scaffold511|size309579:hit:31061:3.12.0.1;Target=TRINITY_DN6422_c0_g1_i1 1 214 +;Gap=M214
scaffold511|size309579	blastn	match_part	133091	133589	499	-	.	ID=scaffold511|size309579:hsp:62354:3.12.0.1;Parent=scaffold511|size309579:hit:31061:3.12.0.1;Target=TRINITY_DN6422_c0_g1_i1 214 712 +;Gap=M499
scaffold511|size309579	blastn	match_part	130662	132983	2322	-	.	ID=scaffold511|size309579:hsp:62355:3.12.0.1;Parent=scaffold511|size309579:hit:31061:3.12.0.1;Target=TRINITY_DN6422_c0_g1_i1 713 3034 +;Gap=M2322
scaffold511|size309579	blastn	match_part	130299	130526	228	-	.	ID=scaffold511|size309579:hsp:62356:3.12.0.1;Parent=scaffold511|size309579:hit:31061:3.12.0.1;Target=TRINITY_DN6422_c0_g1_i1 3034 3261 +;Gap=M228
scaffold511|size309579	blastn	match_part	130104	130206	103	-	.	ID=scaffold511|size309579:hsp:62357:3.12.0.1;Parent=scaffold511|size309579:hit:31061:3.12.0.1;Target=TRINITY_DN6422_c0_g1_i1 3261 3363 +;Gap=M103
scaffold511|size309579	blastn	match_part	129863	130011	149	-	.	ID=scaffold511|size309579:hsp:62358:3.12.0.1;Parent=scaffold511|size309579:hit:31061:3.12.0.1;Target=TRINITY_DN6422_c0_g1_i1 3363 3511 +;Gap=M149
scaffold511|size309579	blastn	expressed_sequence_match	131138	133330	849	+	.	ID=scaffold511|size309579:hit:31062:3.12.0.1;Name=TRINITY_DN6901_c0_g2_i1;score=849
scaffold511|size309579	blastn	match_part	131138	131986	849	+	.	ID=scaffold511|size309579:hsp:62359:3.12.0.1;Parent=scaffold511|size309579:hit:31062:3.12.0.1;Target=TRINITY_DN6901_c0_g2_i1 27 875 +;Gap=M849
scaffold511|size309579	blastn	match_part	132073	133330	1258	+	.	ID=scaffold511|size309579:hsp:62360:3.12.0.1;Parent=scaffold511|size309579:hit:31062:3.12.0.1;Target=TRINITY_DN6901_c0_g2_i1 874 2131 +;Gap=M1258
scaffold511|size309579	blastn	expressed_sequence_match	129863	133988	898	-	.	ID=scaffold511|size309579:hit:31063:3.12.0.1;Name=TRINITY_DN14296_c0_g1_i3;score=898
scaffold511|size309579	blastn	match_part	133091	133988	898	-	.	ID=scaffold511|size309579:hsp:62361:3.12.0.1;Parent=scaffold511|size309579:hit:31063:3.12.0.1;Target=TRINITY_DN14296_c0_g1_i3 1 898 +;Gap=M898
scaffold511|size309579	blastn	match_part	129863	132983	3121	-	.	ID=scaffold511|size309579:hsp:62362:3.12.0.1;Parent=scaffold511|size309579:hit:31063:3.12.0.1;Target=TRINITY_DN14296_c0_g1_i3 899 4019 +;Gap=M3121
scaffold511|size309579	blastn	expressed_sequence_match	129863	134029	214	-	.	ID=scaffold511|size309579:hit:31064:3.12.0.1;Name=TRINITY_DN6422_c0_g1_i2;score=214
scaffold511|size309579	blastn	match_part	133816	134029	214	-	.	ID=scaffold511|size309579:hsp:62363:3.12.0.1;Parent=scaffold511|size309579:hit:31064:3.12.0.1;Target=TRINITY_DN6422_c0_g1_i2 1 214 +;Gap=M214
scaffold511|size309579	blastn	match_part	133091	133589	499	-	.	ID=scaffold511|size309579:hsp:62364:3.12.0.1;Parent=scaffold511|size309579:hit:31064:3.12.0.1;Target=TRINITY_DN6422_c0_g1_i2 214 712 +;Gap=M499
scaffold511|size309579	blastn	match_part	130662	132983	2322	-	.	ID=scaffold511|size309579:hsp:62365:3.12.0.1;Parent=scaffold511|size309579:hit:31064:3.12.0.1;Target=TRINITY_DN6422_c0_g1_i2 713 3034 +;Gap=M2322
scaffold511|size309579	blastn	match_part	130104	130526	423	-	.	ID=scaffold511|size309579:hsp:62366:3.12.0.1;Parent=scaffold511|size309579:hit:31064:3.12.0.1;Target=TRINITY_DN6422_c0_g1_i2 3034 3456 +;Gap=M423
scaffold511|size309579	blastn	match_part	129863	130011	149	-	.	ID=scaffold511|size309579:hsp:62367:3.12.0.1;Parent=scaffold511|size309579:hit:31064:3.12.0.1;Target=TRINITY_DN6422_c0_g1_i2 3456 3604 +;Gap=M149
scaffold511|size309579	blastn	expressed_sequence_match	131138	133330	2193	+	.	ID=scaffold511|size309579:hit:31065:3.12.0.1;Name=TRINITY_DN6901_c0_g2_i2;score=2193
scaffold511|size309579	blastn	match_part	131138	133330	2193	+	.	ID=scaffold511|size309579:hsp:62368:3.12.0.1;Parent=scaffold511|size309579:hit:31065:3.12.0.1;Target=TRINITY_DN6901_c0_g2_i2 27 2219 +;Gap=M2193
scaffold511|size309579	blastn	expressed_sequence_match	129863	133988	173	-	.	ID=scaffold511|size309579:hit:31066:3.12.0.1;Name=TRINITY_DN14296_c0_g1_i5;score=173
scaffold511|size309579	blastn	match_part	133816	133988	173	-	.	ID=scaffold511|size309579:hsp:62369:3.12.0.1;Parent=scaffold511|size309579:hit:31066:3.12.0.1;Target=TRINITY_DN14296_c0_g1_i5 1 173 +;Gap=M173
scaffold511|size309579	blastn	match_part	133091	133589	499	-	.	ID=scaffold511|size309579:hsp:62370:3.12.0.1;Parent=scaffold511|size309579:hit:31066:3.12.0.1;Target=TRINITY_DN14296_c0_g1_i5 173 671 +;Gap=M499
scaffold511|size309579	blastn	match_part	130104	132983	2880	-	.	ID=scaffold511|size309579:hsp:62371:3.12.0.1;Parent=scaffold511|size309579:hit:31066:3.12.0.1;Target=TRINITY_DN14296_c0_g1_i5 672 3551 +;Gap=M2880
scaffold511|size309579	blastn	match_part	129863	130011	149	-	.	ID=scaffold511|size309579:hsp:62372:3.12.0.1;Parent=scaffold511|size309579:hit:31066:3.12.0.1;Target=TRINITY_DN14296_c0_g1_i5 3551 3699 +;Gap=M149
scaffold511|size309579	blastn	expressed_sequence_match	129863	134029	214	-	.	ID=scaffold511|size309579:hit:31067:3.12.0.1;Name=TRINITY_DN6422_c0_g1_i3;score=214
scaffold511|size309579	blastn	match_part	133816	134029	214	-	.	ID=scaffold511|size309579:hsp:62373:3.12.0.1;Parent=scaffold511|size309579:hit:31067:3.12.0.1;Target=TRINITY_DN6422_c0_g1_i3 1 214 +;Gap=M214
scaffold511|size309579	blastn	match_part	133091	133589	499	-	.	ID=scaffold511|size309579:hsp:62374:3.12.0.1;Parent=scaffold511|size309579:hit:31067:3.12.0.1;Target=TRINITY_DN6422_c0_g1_i3 214 712 +;Gap=M499
scaffold511|size309579	blastn	match_part	130299	132983	2685	-	.	ID=scaffold511|size309579:hsp:62375:3.12.0.1;Parent=scaffold511|size309579:hit:31067:3.12.0.1;Target=TRINITY_DN6422_c0_g1_i3 713 3397 +;Gap=M2685
scaffold511|size309579	blastn	match_part	130104	130206	103	-	.	ID=scaffold511|size309579:hsp:62376:3.12.0.1;Parent=scaffold511|size309579:hit:31067:3.12.0.1;Target=TRINITY_DN6422_c0_g1_i3 3397 3499 +;Gap=M103
scaffold511|size309579	blastn	match_part	129863	130011	149	-	.	ID=scaffold511|size309579:hsp:62377:3.12.0.1;Parent=scaffold511|size309579:hit:31067:3.12.0.1;Target=TRINITY_DN6422_c0_g1_i3 3499 3647 +;Gap=M149
scaffold511|size309579	blastn	expressed_sequence_match	129863	133988	898	-	.	ID=scaffold511|size309579:hit:31068:3.12.0.1;Name=TRINITY_DN14296_c0_g1_i7;score=898
scaffold511|size309579	blastn	match_part	133091	133988	898	-	.	ID=scaffold511|size309579:hsp:62378:3.12.0.1;Parent=scaffold511|size309579:hit:31068:3.12.0.1;Target=TRINITY_DN14296_c0_g1_i7 1 898 +;Gap=M898
scaffold511|size309579	blastn	match_part	130299	132983	2685	-	.	ID=scaffold511|size309579:hsp:62379:3.12.0.1;Parent=scaffold511|size309579:hit:31068:3.12.0.1;Target=TRINITY_DN14296_c0_g1_i7 899 3583 +;Gap=M2685
scaffold511|size309579	blastn	match_part	130104	130206	103	-	.	ID=scaffold511|size309579:hsp:62380:3.12.0.1;Parent=scaffold511|size309579:hit:31068:3.12.0.1;Target=TRINITY_DN14296_c0_g1_i7 3583 3685 +;Gap=M103
scaffold511|size309579	blastn	match_part	129863	130011	149	-	.	ID=scaffold511|size309579:hsp:62381:3.12.0.1;Parent=scaffold511|size309579:hit:31068:3.12.0.1;Target=TRINITY_DN14296_c0_g1_i7 3685 3833 +;Gap=M149
scaffold511|size309579	blastn	expressed_sequence_match	129863	133988	898	-	.	ID=scaffold511|size309579:hit:31069:3.12.0.1;Name=TRINITY_DN14296_c0_g1_i8;score=898
scaffold511|size309579	blastn	match_part	133091	133988	898	-	.	ID=scaffold511|size309579:hsp:62382:3.12.0.1;Parent=scaffold511|size309579:hit:31069:3.12.0.1;Target=TRINITY_DN14296_c0_g1_i8 1 898 +;Gap=M898
scaffold511|size309579	blastn	match_part	130662	132983	2322	-	.	ID=scaffold511|size309579:hsp:62383:3.12.0.1;Parent=scaffold511|size309579:hit:31069:3.12.0.1;Target=TRINITY_DN14296_c0_g1_i8 899 3220 +;Gap=M2322
scaffold511|size309579	blastn	match_part	129863	130526	664	-	.	ID=scaffold511|size309579:hsp:62384:3.12.0.1;Parent=scaffold511|size309579:hit:31069:3.12.0.1;Target=TRINITY_DN14296_c0_g1_i8 3220 3883 +;Gap=M664
scaffold511|size309579	blastn	expressed_sequence_match	129863	134029	939	-	.	ID=scaffold511|size309579:hit:31070:3.12.0.1;Name=TRINITY_DN6422_c0_g1_i5;score=939
scaffold511|size309579	blastn	match_part	133091	134029	939	-	.	ID=scaffold511|size309579:hsp:62385:3.12.0.1;Parent=scaffold511|size309579:hit:31070:3.12.0.1;Target=TRINITY_DN6422_c0_g1_i5 1 939 +;Gap=M939
scaffold511|size309579	blastn	match_part	130662	132983	2322	-	.	ID=scaffold511|size309579:hsp:62386:3.12.0.1;Parent=scaffold511|size309579:hit:31070:3.12.0.1;Target=TRINITY_DN6422_c0_g1_i5 940 3261 +;Gap=M2322
scaffold511|size309579	blastn	match_part	130299	130526	228	-	.	ID=scaffold511|size309579:hsp:62387:3.12.0.1;Parent=scaffold511|size309579:hit:31070:3.12.0.1;Target=TRINITY_DN6422_c0_g1_i5 3261 3488 +;Gap=M228
scaffold511|size309579	blastn	match_part	130104	130206	103	-	.	ID=scaffold511|size309579:hsp:62388:3.12.0.1;Parent=scaffold511|size309579:hit:31070:3.12.0.1;Target=TRINITY_DN6422_c0_g1_i5 3488 3590 +;Gap=M103
scaffold511|size309579	blastn	match_part	129863	130011	149	-	.	ID=scaffold511|size309579:hsp:62389:3.12.0.1;Parent=scaffold511|size309579:hit:31070:3.12.0.1;Target=TRINITY_DN6422_c0_g1_i5 3590 3738 +;Gap=M149
scaffold511|size309579	blastn	expressed_sequence_match	129863	133988	173	-	.	ID=scaffold511|size309579:hit:31071:3.12.0.1;Name=TRINITY_DN14296_c0_g1_i9;score=173
scaffold511|size309579	blastn	match_part	133816	133988	173	-	.	ID=scaffold511|size309579:hsp:62390:3.12.0.1;Parent=scaffold511|size309579:hit:31071:3.12.0.1;Target=TRINITY_DN14296_c0_g1_i9 1 173 +;Gap=M173
scaffold511|size309579	blastn	match_part	133091	133589	499	-	.	ID=scaffold511|size309579:hsp:62391:3.12.0.1;Parent=scaffold511|size309579:hit:31071:3.12.0.1;Target=TRINITY_DN14296_c0_g1_i9 173 671 +;Gap=M499
scaffold511|size309579	blastn	match_part	130662	132983	2322	-	.	ID=scaffold511|size309579:hsp:62392:3.12.0.1;Parent=scaffold511|size309579:hit:31071:3.12.0.1;Target=TRINITY_DN14296_c0_g1_i9 672 2993 +;Gap=M2322
scaffold511|size309579	blastn	match_part	129863	130526	664	-	.	ID=scaffold511|size309579:hsp:62393:3.12.0.1;Parent=scaffold511|size309579:hit:31071:3.12.0.1;Target=TRINITY_DN14296_c0_g1_i9 2993 3656 +;Gap=M664
scaffold511|size309579	blastn	expressed_sequence_match	129863	133988	898	-	.	ID=scaffold511|size309579:hit:31072:3.12.0.1;Name=TRINITY_DN14296_c0_g1_i12;score=898
scaffold511|size309579	blastn	match_part	133091	133988	898	-	.	ID=scaffold511|size309579:hsp:62394:3.12.0.1;Parent=scaffold511|size309579:hit:31072:3.12.0.1;Target=TRINITY_DN14296_c0_g1_i12 1 898 +;Gap=M898
scaffold511|size309579	blastn	match_part	130662	132983	2322	-	.	ID=scaffold511|size309579:hsp:62395:3.12.0.1;Parent=scaffold511|size309579:hit:31072:3.12.0.1;Target=TRINITY_DN14296_c0_g1_i12 899 3220 +;Gap=M2322
scaffold511|size309579	blastn	match_part	130104	130526	423	-	.	ID=scaffold511|size309579:hsp:62396:3.12.0.1;Parent=scaffold511|size309579:hit:31072:3.12.0.1;Target=TRINITY_DN14296_c0_g1_i12 3220 3642 +;Gap=M423
scaffold511|size309579	blastn	match_part	129863	130011	149	-	.	ID=scaffold511|size309579:hsp:62397:3.12.0.1;Parent=scaffold511|size309579:hit:31072:3.12.0.1;Target=TRINITY_DN14296_c0_g1_i12 3642 3790 +;Gap=M149
scaffold511|size309579	blastn	expressed_sequence_match	133384	134222	180	+	.	ID=scaffold511|size309579:hit:31073:3.12.0.1;Name=TRINITY_DN4442_c0_g1_i1;score=180
scaffold511|size309579	blastn	match_part	133384	133563	180	+	.	ID=scaffold511|size309579:hsp:62398:3.12.0.1;Parent=scaffold511|size309579:hit:31073:3.12.0.1;Target=TRINITY_DN4442_c0_g1_i1 1 180 +;Gap=M180
scaffold511|size309579	blastn	match_part	133759	134222	464	+	.	ID=scaffold511|size309579:hsp:62399:3.12.0.1;Parent=scaffold511|size309579:hit:31073:3.12.0.1;Target=TRINITY_DN4442_c0_g1_i1 180 643 +;Gap=M464
scaffold511|size309579	blastn	expressed_sequence_match	136889	138310	638	-	.	ID=scaffold511|size309579:hit:31074:3.12.0.1;Name=TRINITY_DN7177_c0_g1_i1;score=638
scaffold511|size309579	blastn	match_part	137673	138310	638	-	.	ID=scaffold511|size309579:hsp:62400:3.12.0.1;Parent=scaffold511|size309579:hit:31074:3.12.0.1;Target=TRINITY_DN7177_c0_g1_i1 1 638 +;Gap=M638
scaffold511|size309579	blastn	match_part	136889	137557	669	-	.	ID=scaffold511|size309579:hsp:62401:3.12.0.1;Parent=scaffold511|size309579:hit:31074:3.12.0.1;Target=TRINITY_DN7177_c0_g1_i1 637 1305 +;Gap=M669
scaffold511|size309579	blastn	expressed_sequence_match	136521	136818	298	-	.	ID=scaffold511|size309579:hit:31075:3.12.0.1;Name=TRINITY_DN16048_c0_g1_i1;score=298
scaffold511|size309579	blastn	match_part	136521	136818	298	-	.	ID=scaffold511|size309579:hsp:62402:3.12.0.1;Parent=scaffold511|size309579:hit:31075:3.12.0.1;Target=TRINITY_DN16048_c0_g1_i1 1 298 +;Gap=M298
scaffold511|size309579	blastn	expressed_sequence_match	136808	138313	641	-	.	ID=scaffold511|size309579:hit:31076:3.12.0.1;Name=TRINITY_DN627_c0_g1_i1;score=641
scaffold511|size309579	blastn	match_part	137673	138313	641	-	.	ID=scaffold511|size309579:hsp:62403:3.12.0.1;Parent=scaffold511|size309579:hit:31076:3.12.0.1;Target=TRINITY_DN627_c0_g1_i1 11 651 +;Gap=M641
scaffold511|size309579	blastn	match_part	136808	137557	750	-	.	ID=scaffold511|size309579:hsp:62404:3.12.0.1;Parent=scaffold511|size309579:hit:31076:3.12.0.1;Target=TRINITY_DN627_c0_g1_i1 650 1399 +;Gap=M750
scaffold511|size309579	blastn	expressed_sequence_match	136889	138310	638	-	.	ID=scaffold511|size309579:hit:31077:3.12.0.1;Name=TRINITY_DN7177_c0_g1_i2;score=638
scaffold511|size309579	blastn	match_part	137673	138310	638	-	.	ID=scaffold511|size309579:hsp:62405:3.12.0.1;Parent=scaffold511|size309579:hit:31077:3.12.0.1;Target=TRINITY_DN7177_c0_g1_i2 1 638 +;Gap=M638
scaffold511|size309579	blastn	match_part	137440	137557	118	-	.	ID=scaffold511|size309579:hsp:62406:3.12.0.1;Parent=scaffold511|size309579:hit:31077:3.12.0.1;Target=TRINITY_DN7177_c0_g1_i2 637 754 +;Gap=M118
scaffold511|size309579	blastn	match_part	136889	137313	425	-	.	ID=scaffold511|size309579:hsp:62407:3.12.0.1;Parent=scaffold511|size309579:hit:31077:3.12.0.1;Target=TRINITY_DN7177_c0_g1_i2 751 1175 +;Gap=M425
scaffold511|size309579	blastn	expressed_sequence_match	136889	138310	1422	-	.	ID=scaffold511|size309579:hit:31078:3.12.0.1;Name=TRINITY_DN7177_c0_g1_i3;score=1422
scaffold511|size309579	blastn	match_part	136889	138310	1422	-	.	ID=scaffold511|size309579:hsp:62408:3.12.0.1;Parent=scaffold511|size309579:hit:31078:3.12.0.1;Target=TRINITY_DN7177_c0_g1_i3 1 1422 +;Gap=M1422
scaffold511|size309579	blastn	expressed_sequence_match	136808	138313	641	-	.	ID=scaffold511|size309579:hit:31079:3.12.0.1;Name=TRINITY_DN627_c0_g2_i1;score=641
scaffold511|size309579	blastn	match_part	137673	138313	641	-	.	ID=scaffold511|size309579:hsp:62409:3.12.0.1;Parent=scaffold511|size309579:hit:31079:3.12.0.1;Target=TRINITY_DN627_c0_g2_i1 11 651 +;Gap=M641
scaffold511|size309579	blastn	match_part	137440	137557	118	-	.	ID=scaffold511|size309579:hsp:62410:3.12.0.1;Parent=scaffold511|size309579:hit:31079:3.12.0.1;Target=TRINITY_DN627_c0_g2_i1 650 767 +;Gap=M118
scaffold511|size309579	blastn	match_part	136808	137313	506	-	.	ID=scaffold511|size309579:hsp:62411:3.12.0.1;Parent=scaffold511|size309579:hit:31079:3.12.0.1;Target=TRINITY_DN627_c0_g2_i1 764 1269 +;Gap=M506
scaffold511|size309579	blastn	expressed_sequence_match	148815	149252	259	-	.	ID=scaffold511|size309579:hit:31080:3.12.0.1;Name=TRINITY_DN14348_c0_g1_i1;score=259
scaffold511|size309579	blastn	match_part	148815	149252	259	-	.	ID=scaffold511|size309579:hsp:62412:3.12.0.1;Parent=scaffold511|size309579:hit:31080:3.12.0.1;Target=TRINITY_DN14348_c0_g1_i1 3 442 +;Gap=M438
scaffold511|size309579	blastn	expressed_sequence_match	145283	145489	113	+	.	ID=scaffold511|size309579:hit:31081:3.12.0.1;Name=TRINITY_DN9400_c0_g2_i1;score=113
scaffold511|size309579	blastn	match_part	145283	145489	113	+	.	ID=scaffold511|size309579:hsp:62413:3.12.0.1;Parent=scaffold511|size309579:hit:31081:3.12.0.1;Target=TRINITY_DN9400_c0_g2_i1 13 225 +;Gap=M207
scaffold511|size309579	blastn	expressed_sequence_match	149271	149776	426	+	.	ID=scaffold511|size309579:hit:31082:3.12.0.1;Name=TRINITY_DN14348_c1_g1_i1;score=426
scaffold511|size309579	blastn	match_part	149271	149776	426	+	.	ID=scaffold511|size309579:hsp:62414:3.12.0.1;Parent=scaffold511|size309579:hit:31082:3.12.0.1;Target=TRINITY_DN14348_c1_g1_i1 1 516 +;Gap=M506
scaffold511|size309579	blastn	expressed_sequence_match	145897	146637	403	-	.	ID=scaffold511|size309579:hit:31083:3.12.0.1;Name=TRINITY_DN5437_c0_g1_i1;score=403
scaffold511|size309579	blastn	match_part	145897	146637	403	-	.	ID=scaffold511|size309579:hsp:62415:3.12.0.1;Parent=scaffold511|size309579:hit:31083:3.12.0.1;Target=TRINITY_DN5437_c0_g1_i1 49 805 +;Gap=M741
scaffold511|size309579	blastn	expressed_sequence_match	146888	146980	59	+	.	ID=scaffold511|size309579:hit:31084:3.12.0.1;Name=TRINITY_DN27470_c0_g1_i1;score=59
scaffold511|size309579	blastn	match_part	146888	146980	59	+	.	ID=scaffold511|size309579:hsp:62416:3.12.0.1;Parent=scaffold511|size309579:hit:31084:3.12.0.1;Target=TRINITY_DN27470_c0_g1_i1 1 94 +;Gap=M93
scaffold511|size309579	blastn	expressed_sequence_match	149006	149252	213	+	.	ID=scaffold511|size309579:hit:31085:3.12.0.1;Name=TRINITY_DN28033_c0_g1_i1;score=213
scaffold511|size309579	blastn	match_part	149006	149252	213	+	.	ID=scaffold511|size309579:hsp:62417:3.12.0.1;Parent=scaffold511|size309579:hit:31085:3.12.0.1;Target=TRINITY_DN28033_c0_g1_i1 5 252 +;Gap=M247
scaffold511|size309579	blastn	expressed_sequence_match	146591	146829	128	+	.	ID=scaffold511|size309579:hit:31086:3.12.0.1;Name=TRINITY_DN10953_c0_g1_i1;score=128
scaffold511|size309579	blastn	match_part	146591	146829	128	+	.	ID=scaffold511|size309579:hsp:62418:3.12.0.1;Parent=scaffold511|size309579:hit:31086:3.12.0.1;Target=TRINITY_DN10953_c0_g1_i1 1 247 +;Gap=M239
scaffold511|size309579	blastn	expressed_sequence_match	146311	146435	68	+	.	ID=scaffold511|size309579:hit:31087:3.12.0.1;Name=TRINITY_DN16537_c0_g1_i1;score=68
scaffold511|size309579	blastn	match_part	146311	146435	68	+	.	ID=scaffold511|size309579:hsp:62419:3.12.0.1;Parent=scaffold511|size309579:hit:31087:3.12.0.1;Target=TRINITY_DN16537_c0_g1_i1 36 162 +;Gap=M125
scaffold511|size309579	blastn	expressed_sequence_match	148287	148483	167	+	.	ID=scaffold511|size309579:hit:31088:3.12.0.1;Name=TRINITY_DN28271_c0_g1_i1;score=167
scaffold511|size309579	blastn	match_part	148287	148483	167	+	.	ID=scaffold511|size309579:hsp:62420:3.12.0.1;Parent=scaffold511|size309579:hit:31088:3.12.0.1;Target=TRINITY_DN28271_c0_g1_i1 1 197 +;Gap=M197
scaffold511|size309579	blastn	expressed_sequence_match	148743	149027	231	+	.	ID=scaffold511|size309579:hit:31089:3.12.0.1;Name=TRINITY_DN22872_c0_g1_i1;score=231
scaffold511|size309579	blastn	match_part	148743	149027	231	+	.	ID=scaffold511|size309579:hsp:62421:3.12.0.1;Parent=scaffold511|size309579:hit:31089:3.12.0.1;Target=TRINITY_DN22872_c0_g1_i1 1 288 +;Gap=M285
scaffold511|size309579	blastn	expressed_sequence_match	148057	148305	169	+	.	ID=scaffold511|size309579:hit:31090:3.12.0.1;Name=TRINITY_DN10019_c0_g1_i1;score=169
scaffold511|size309579	blastn	match_part	148057	148305	169	+	.	ID=scaffold511|size309579:hsp:62422:3.12.0.1;Parent=scaffold511|size309579:hit:31090:3.12.0.1;Target=TRINITY_DN10019_c0_g1_i1 1 251 +;Gap=M249
scaffold511|size309579	blastn	expressed_sequence_match	148331	148483	111	+	.	ID=scaffold511|size309579:hit:31091:3.12.0.1;Name=TRINITY_DN12924_c0_g1_i1;score=111
scaffold511|size309579	blastn	match_part	148331	148483	111	+	.	ID=scaffold511|size309579:hsp:62423:3.12.0.1;Parent=scaffold511|size309579:hit:31091:3.12.0.1;Target=TRINITY_DN12924_c0_g1_i1 1 153 +;Gap=M153
scaffold511|size309579	blastn	expressed_sequence_match	145371	145745	251	-	.	ID=scaffold511|size309579:hit:31092:3.12.0.1;Name=TRINITY_DN16117_c0_g1_i1;score=251
scaffold511|size309579	blastn	match_part	145371	145745	251	-	.	ID=scaffold511|size309579:hsp:62424:3.12.0.1;Parent=scaffold511|size309579:hit:31092:3.12.0.1;Target=TRINITY_DN16117_c0_g1_i1 11 398 +;Gap=M375
scaffold511|size309579	blastn	expressed_sequence_match	146346	146818	162	+	.	ID=scaffold511|size309579:hit:31093:3.12.0.1;Name=TRINITY_DN13420_c0_g1_i1;score=162
scaffold511|size309579	blastn	match_part	146346	146637	162	+	.	ID=scaffold511|size309579:hsp:62425:3.12.0.1;Parent=scaffold511|size309579:hit:31093:3.12.0.1;Target=TRINITY_DN13420_c0_g1_i1 1 304 +;Gap=M292
scaffold511|size309579	blastn	match_part	146713	146818	58	+	.	ID=scaffold511|size309579:hsp:62426:3.12.0.1;Parent=scaffold511|size309579:hit:31093:3.12.0.1;Target=TRINITY_DN13420_c0_g1_i1 385 493 +;Gap=M106
scaffold511|size309579	blastn	expressed_sequence_match	145750	145957	129	+	.	ID=scaffold511|size309579:hit:31094:3.12.0.1;Name=TRINITY_DN9038_c0_g1_i1;score=129
scaffold511|size309579	blastn	match_part	145750	145957	129	+	.	ID=scaffold511|size309579:hsp:62427:3.12.0.1;Parent=scaffold511|size309579:hit:31094:3.12.0.1;Target=TRINITY_DN9038_c0_g1_i1 5 218 +;Gap=M208
scaffold511|size309579	blastn	expressed_sequence_match	145500	145739	178	+	.	ID=scaffold511|size309579:hit:31095:3.12.0.1;Name=TRINITY_DN9038_c0_g3_i1;score=178
scaffold511|size309579	blastn	match_part	145500	145739	178	+	.	ID=scaffold511|size309579:hsp:62428:3.12.0.1;Parent=scaffold511|size309579:hit:31095:3.12.0.1;Target=TRINITY_DN9038_c0_g3_i1 27 272 +;Gap=M240
scaffold511|size309579	blastn	expressed_sequence_match	145283	151094	39	-	.	ID=scaffold511|size309579:hit:31096:3.12.0.1;Name=TRINITY_DN12693_c0_g1_i1;score=39
scaffold511|size309579	blastn	match_part	151056	151094	39	-	.	ID=scaffold511|size309579:hsp:62429:3.12.0.1;Parent=scaffold511|size309579:hit:31096:3.12.0.1;Target=TRINITY_DN12693_c0_g1_i1 245 283 +;Gap=M39
scaffold511|size309579	blastn	match_part	145283	145411	99	-	.	ID=scaffold511|size309579:hsp:62430:3.12.0.1;Parent=scaffold511|size309579:hit:31096:3.12.0.1;Target=TRINITY_DN12693_c0_g1_i1 1 129 +;Gap=M129
scaffold511|size309579	blastn	expressed_sequence_match	145305	151094	97	+	.	ID=scaffold511|size309579:hit:31097:3.12.0.1;Name=TRINITY_DN9400_c0_g1_i1;score=97
scaffold511|size309579	blastn	match_part	145305	145489	97	+	.	ID=scaffold511|size309579:hsp:62431:3.12.0.1;Parent=scaffold511|size309579:hit:31097:3.12.0.1;Target=TRINITY_DN9400_c0_g1_i1 175 365 +;Gap=M185
scaffold511|size309579	blastn	match_part	151058	151094	37	+	.	ID=scaffold511|size309579:hsp:62432:3.12.0.1;Parent=scaffold511|size309579:hit:31097:3.12.0.1;Target=TRINITY_DN9400_c0_g1_i1 1 37 +;Gap=M37
scaffold511|size309579	blastn	expressed_sequence_match	151725	154849	405	-	.	ID=scaffold511|size309579:hit:31098:3.12.0.1;Name=TRINITY_DN14848_c0_g2_i1;score=405
scaffold511|size309579	blastn	match_part	154445	154849	405	-	.	ID=scaffold511|size309579:hsp:62433:3.12.0.1;Parent=scaffold511|size309579:hit:31098:3.12.0.1;Target=TRINITY_DN14848_c0_g2_i1 1 405 +;Gap=M405
scaffold511|size309579	blastn	match_part	152172	154354	1814	-	.	ID=scaffold511|size309579:hsp:62434:3.12.0.1;Parent=scaffold511|size309579:hit:31098:3.12.0.1;Target=TRINITY_DN14848_c0_g2_i1 405 2609 +;Gap=M2183
scaffold511|size309579	blastn	match_part	151725	152068	328	-	.	ID=scaffold511|size309579:hsp:62435:3.12.0.1;Parent=scaffold511|size309579:hit:31098:3.12.0.1;Target=TRINITY_DN14848_c0_g2_i1 2608 2952 +;Gap=M344
scaffold511|size309579	blastn	expressed_sequence_match	153862	154797	936	-	.	ID=scaffold511|size309579:hit:31099:3.12.0.1;Name=TRINITY_DN5753_c0_g1_i2;score=936
scaffold511|size309579	blastn	match_part	153862	154797	936	-	.	ID=scaffold511|size309579:hsp:62436:3.12.0.1;Parent=scaffold511|size309579:hit:31099:3.12.0.1;Target=TRINITY_DN5753_c0_g1_i2 1 936 +;Gap=M936
scaffold511|size309579	blastn	expressed_sequence_match	151725	154422	1882	-	.	ID=scaffold511|size309579:hit:31100:3.12.0.1;Name=TRINITY_DN14848_c0_g1_i1;score=1882
scaffold511|size309579	blastn	match_part	152172	154422	1882	-	.	ID=scaffold511|size309579:hsp:62437:3.12.0.1;Parent=scaffold511|size309579:hit:31100:3.12.0.1;Target=TRINITY_DN14848_c0_g1_i1 1 2273 +;Gap=M2251
scaffold511|size309579	blastn	match_part	151725	152068	328	-	.	ID=scaffold511|size309579:hsp:62438:3.12.0.1;Parent=scaffold511|size309579:hit:31100:3.12.0.1;Target=TRINITY_DN14848_c0_g1_i1 2272 2616 +;Gap=M344
scaffold511|size309579	blastn	expressed_sequence_match	157368	157565	146	-	.	ID=scaffold511|size309579:hit:31101:3.12.0.1;Name=TRINITY_DN3425_c0_g1_i1;score=146
scaffold511|size309579	blastn	match_part	157368	157565	146	-	.	ID=scaffold511|size309579:hsp:62439:3.12.0.1;Parent=scaffold511|size309579:hit:31101:3.12.0.1;Target=TRINITY_DN3425_c0_g1_i1 23 218 +;Gap=M198
scaffold511|size309579	blastn	expressed_sequence_match	159183	159398	130	-	.	ID=scaffold511|size309579:hit:31102:3.12.0.1;Name=TRINITY_DN14345_c0_g1_i1;score=130
scaffold511|size309579	blastn	match_part	159183	159398	130	-	.	ID=scaffold511|size309579:hsp:62440:3.12.0.1;Parent=scaffold511|size309579:hit:31102:3.12.0.1;Target=TRINITY_DN14345_c0_g1_i1 177 395 +;Gap=M216
scaffold511|size309579	blastn	expressed_sequence_match	159006	159398	279	-	.	ID=scaffold511|size309579:hit:31103:3.12.0.1;Name=TRINITY_DN8742_c0_g2_i1;score=279
scaffold511|size309579	blastn	match_part	159006	159398	279	-	.	ID=scaffold511|size309579:hsp:62441:3.12.0.1;Parent=scaffold511|size309579:hit:31103:3.12.0.1;Target=TRINITY_DN8742_c0_g2_i1 124 520 +;Gap=M393
scaffold511|size309579	blastn	expressed_sequence_match	156032	163272	43	-	.	ID=scaffold511|size309579:hit:31104:3.12.0.1;Name=TRINITY_DN15953_c0_g2_i2;score=43
scaffold511|size309579	blastn	match_part	163214	163272	43	-	.	ID=scaffold511|size309579:hsp:62442:3.12.0.1;Parent=scaffold511|size309579:hit:31104:3.12.0.1;Target=TRINITY_DN15953_c0_g2_i2 1 60 +;Gap=M59
scaffold511|size309579	blastn	match_part	156032	156251	194	-	.	ID=scaffold511|size309579:hsp:62443:3.12.0.1;Parent=scaffold511|size309579:hit:31104:3.12.0.1;Target=TRINITY_DN15953_c0_g2_i2 1 222 +;Gap=M220
scaffold511|size309579	blastn	expressed_sequence_match	159166	159398	105	-	.	ID=scaffold511|size309579:hit:31105:3.12.0.1;Name=TRINITY_DN8742_c0_g3_i1;score=105
scaffold511|size309579	blastn	match_part	159166	159398	105	-	.	ID=scaffold511|size309579:hsp:62444:3.12.0.1;Parent=scaffold511|size309579:hit:31105:3.12.0.1;Target=TRINITY_DN8742_c0_g3_i1 124 359 +;Gap=M233
scaffold511|size309579	blastn	expressed_sequence_match	159166	159254	83	+	.	ID=scaffold511|size309579:hit:31106:3.12.0.1;Name=TRINITY_DN9744_c0_g1_i1;score=83
scaffold511|size309579	blastn	match_part	159166	159254	83	+	.	ID=scaffold511|size309579:hsp:62445:3.12.0.1;Parent=scaffold511|size309579:hit:31106:3.12.0.1;Target=TRINITY_DN9744_c0_g1_i1 115 203 +;Gap=M89
scaffold511|size309579	blastn	expressed_sequence_match	159166	159330	153	+	.	ID=scaffold511|size309579:hit:31107:3.12.0.1;Name=TRINITY_DN9744_c0_g1_i2;score=153
scaffold511|size309579	blastn	match_part	159166	159330	153	+	.	ID=scaffold511|size309579:hsp:62446:3.12.0.1;Parent=scaffold511|size309579:hit:31107:3.12.0.1;Target=TRINITY_DN9744_c0_g1_i2 115 279 +;Gap=M165
scaffold511|size309579	blastn	expressed_sequence_match	157580	157846	130	-	.	ID=scaffold511|size309579:hit:31108:3.12.0.1;Name=TRINITY_DN28403_c0_g1_i1;score=130
scaffold511|size309579	blastn	match_part	157580	157846	130	-	.	ID=scaffold511|size309579:hsp:62447:3.12.0.1;Parent=scaffold511|size309579:hit:31108:3.12.0.1;Target=TRINITY_DN28403_c0_g1_i1 24 296 +;Gap=M267
scaffold511|size309579	blastn	expressed_sequence_match	164363	164514	62	-	.	ID=scaffold511|size309579:hit:31109:3.12.0.1;Name=TRINITY_DN28882_c0_g1_i1;score=62
scaffold511|size309579	blastn	match_part	164363	164514	62	-	.	ID=scaffold511|size309579:hsp:62448:3.12.0.1;Parent=scaffold511|size309579:hit:31109:3.12.0.1;Target=TRINITY_DN28882_c0_g1_i1 1 152 +;Gap=M152
scaffold511|size309579	blastn	expressed_sequence_match	169242	170404	1163	-	.	ID=scaffold511|size309579:hit:31110:3.12.0.1;Name=TRINITY_DN9874_c0_g1_i1;score=1163
scaffold511|size309579	blastn	match_part	169242	170404	1163	-	.	ID=scaffold511|size309579:hsp:62449:3.12.0.1;Parent=scaffold511|size309579:hit:31110:3.12.0.1;Target=TRINITY_DN9874_c0_g1_i1 1 1163 +;Gap=M1163
scaffold511|size309579	blastn	expressed_sequence_match	170147	170429	283	+	.	ID=scaffold511|size309579:hit:31111:3.12.0.1;Name=TRINITY_DN24326_c0_g1_i1;score=283
scaffold511|size309579	blastn	match_part	170147	170429	283	+	.	ID=scaffold511|size309579:hsp:62450:3.12.0.1;Parent=scaffold511|size309579:hit:31111:3.12.0.1;Target=TRINITY_DN24326_c0_g1_i1 1 283 +;Gap=M283
scaffold511|size309579	blastn	expressed_sequence_match	170596	172749	472	+	.	ID=scaffold511|size309579:hit:31112:3.12.0.1;Name=TRINITY_DN6350_c0_g1_i2;score=472
scaffold511|size309579	blastn	match_part	170596	171067	472	+	.	ID=scaffold511|size309579:hsp:62451:3.12.0.1;Parent=scaffold511|size309579:hit:31112:3.12.0.1;Target=TRINITY_DN6350_c0_g1_i2 1 472 +;Gap=M472
scaffold511|size309579	blastn	match_part	171167	171985	819	+	.	ID=scaffold511|size309579:hsp:62452:3.12.0.1;Parent=scaffold511|size309579:hit:31112:3.12.0.1;Target=TRINITY_DN6350_c0_g1_i2 471 1289 +;Gap=M819
scaffold511|size309579	blastn	match_part	172092	172749	658	+	.	ID=scaffold511|size309579:hsp:62453:3.12.0.1;Parent=scaffold511|size309579:hit:31112:3.12.0.1;Target=TRINITY_DN6350_c0_g1_i2 1288 1945 +;Gap=M658
scaffold511|size309579	blastn	expressed_sequence_match	170596	172749	1390	+	.	ID=scaffold511|size309579:hit:31113:3.12.0.1;Name=TRINITY_DN6350_c0_g1_i4;score=1390
scaffold511|size309579	blastn	match_part	170596	171985	1390	+	.	ID=scaffold511|size309579:hsp:62454:3.12.0.1;Parent=scaffold511|size309579:hit:31113:3.12.0.1;Target=TRINITY_DN6350_c0_g1_i4 1 1390 +;Gap=M1390
scaffold511|size309579	blastn	match_part	172092	172749	658	+	.	ID=scaffold511|size309579:hsp:62455:3.12.0.1;Parent=scaffold511|size309579:hit:31113:3.12.0.1;Target=TRINITY_DN6350_c0_g1_i4 1389 2046 +;Gap=M658
scaffold511|size309579	blastn	expressed_sequence_match	170587	172175	1009	-	.	ID=scaffold511|size309579:hit:31114:3.12.0.1;Name=TRINITY_DN12138_c0_g1_i1;score=1009
scaffold511|size309579	blastn	match_part	171167	172175	1009	-	.	ID=scaffold511|size309579:hsp:62456:3.12.0.1;Parent=scaffold511|size309579:hit:31114:3.12.0.1;Target=TRINITY_DN12138_c0_g1_i1 1 1009 +;Gap=M1009
scaffold511|size309579	blastn	match_part	170587	171067	481	-	.	ID=scaffold511|size309579:hsp:62457:3.12.0.1;Parent=scaffold511|size309579:hit:31114:3.12.0.1;Target=TRINITY_DN12138_c0_g1_i1 1008 1488 +;Gap=M481
scaffold511|size309579	blastn	expressed_sequence_match	173143	176600	190	+	.	ID=scaffold511|size309579:hit:31115:3.12.0.1;Name=TRINITY_DN10055_c0_g1_i1;score=190
scaffold511|size309579	blastn	match_part	173143	173332	190	+	.	ID=scaffold511|size309579:hsp:62458:3.12.0.1;Parent=scaffold511|size309579:hit:31115:3.12.0.1;Target=TRINITY_DN10055_c0_g1_i1 5 194 +;Gap=M190
scaffold511|size309579	blastn	match_part	173450	173678	229	+	.	ID=scaffold511|size309579:hsp:62459:3.12.0.1;Parent=scaffold511|size309579:hit:31115:3.12.0.1;Target=TRINITY_DN10055_c0_g1_i1 193 421 +;Gap=M229
scaffold511|size309579	blastn	match_part	173805	176600	2796	+	.	ID=scaffold511|size309579:hsp:62460:3.12.0.1;Parent=scaffold511|size309579:hit:31115:3.12.0.1;Target=TRINITY_DN10055_c0_g1_i1 418 3213 +;Gap=M2796
scaffold511|size309579	blastn	expressed_sequence_match	173143	176600	536	+	.	ID=scaffold511|size309579:hit:31116:3.12.0.1;Name=TRINITY_DN10055_c0_g1_i2;score=536
scaffold511|size309579	blastn	match_part	173143	173678	536	+	.	ID=scaffold511|size309579:hsp:62461:3.12.0.1;Parent=scaffold511|size309579:hit:31116:3.12.0.1;Target=TRINITY_DN10055_c0_g1_i2 5 540 +;Gap=M536
scaffold511|size309579	blastn	match_part	173805	175602	1798	+	.	ID=scaffold511|size309579:hsp:62462:3.12.0.1;Parent=scaffold511|size309579:hit:31116:3.12.0.1;Target=TRINITY_DN10055_c0_g1_i2 537 2334 +;Gap=M1798
scaffold511|size309579	blastn	match_part	175676	176600	925	+	.	ID=scaffold511|size309579:hsp:62463:3.12.0.1;Parent=scaffold511|size309579:hit:31116:3.12.0.1;Target=TRINITY_DN10055_c0_g1_i2 2333 3257 +;Gap=M925
scaffold511|size309579	blastn	expressed_sequence_match	173143	176600	536	+	.	ID=scaffold511|size309579:hit:31117:3.12.0.1;Name=TRINITY_DN10055_c0_g1_i3;score=536
scaffold511|size309579	blastn	match_part	173143	173678	536	+	.	ID=scaffold511|size309579:hsp:62464:3.12.0.1;Parent=scaffold511|size309579:hit:31117:3.12.0.1;Target=TRINITY_DN10055_c0_g1_i3 5 540 +;Gap=M536
scaffold511|size309579	blastn	match_part	173805	176600	2796	+	.	ID=scaffold511|size309579:hsp:62465:3.12.0.1;Parent=scaffold511|size309579:hit:31117:3.12.0.1;Target=TRINITY_DN10055_c0_g1_i3 537 3332 +;Gap=M2796
scaffold511|size309579	blastn	expressed_sequence_match	173450	176600	3151	+	.	ID=scaffold511|size309579:hit:31118:3.12.0.1;Name=TRINITY_DN10055_c0_g1_i4;score=3151
scaffold511|size309579	blastn	match_part	173450	176600	3151	+	.	ID=scaffold511|size309579:hsp:62466:3.12.0.1;Parent=scaffold511|size309579:hit:31118:3.12.0.1;Target=TRINITY_DN10055_c0_g1_i4 1 3151 +;Gap=M3151
scaffold511|size309579	blastn	expressed_sequence_match	173143	176600	190	+	.	ID=scaffold511|size309579:hit:31119:3.12.0.1;Name=TRINITY_DN10055_c0_g1_i5;score=190
scaffold511|size309579	blastn	match_part	173143	173332	190	+	.	ID=scaffold511|size309579:hsp:62467:3.12.0.1;Parent=scaffold511|size309579:hit:31119:3.12.0.1;Target=TRINITY_DN10055_c0_g1_i5 5 194 +;Gap=M190
scaffold511|size309579	blastn	match_part	173450	173678	229	+	.	ID=scaffold511|size309579:hsp:62468:3.12.0.1;Parent=scaffold511|size309579:hit:31119:3.12.0.1;Target=TRINITY_DN10055_c0_g1_i5 193 421 +;Gap=M229
scaffold511|size309579	blastn	match_part	173805	175602	1798	+	.	ID=scaffold511|size309579:hsp:62469:3.12.0.1;Parent=scaffold511|size309579:hit:31119:3.12.0.1;Target=TRINITY_DN10055_c0_g1_i5 418 2215 +;Gap=M1798
scaffold511|size309579	blastn	match_part	175676	176600	925	+	.	ID=scaffold511|size309579:hsp:62470:3.12.0.1;Parent=scaffold511|size309579:hit:31119:3.12.0.1;Target=TRINITY_DN10055_c0_g1_i5 2214 3138 +;Gap=M925
scaffold511|size309579	blastn	expressed_sequence_match	173450	176600	2153	+	.	ID=scaffold511|size309579:hit:31120:3.12.0.1;Name=TRINITY_DN10055_c0_g1_i6;score=2153
scaffold511|size309579	blastn	match_part	173450	175602	2153	+	.	ID=scaffold511|size309579:hsp:62471:3.12.0.1;Parent=scaffold511|size309579:hit:31120:3.12.0.1;Target=TRINITY_DN10055_c0_g1_i6 1 2153 +;Gap=M2153
scaffold511|size309579	blastn	match_part	175676	176600	925	+	.	ID=scaffold511|size309579:hsp:62472:3.12.0.1;Parent=scaffold511|size309579:hit:31120:3.12.0.1;Target=TRINITY_DN10055_c0_g1_i6 2152 3076 +;Gap=M925
scaffold511|size309579	blastn	expressed_sequence_match	173108	176014	225	+	.	ID=scaffold511|size309579:hit:31121:3.12.0.1;Name=TRINITY_DN13624_c0_g1_i1;score=225
scaffold511|size309579	blastn	match_part	173108	173332	225	+	.	ID=scaffold511|size309579:hsp:62473:3.12.0.1;Parent=scaffold511|size309579:hit:31121:3.12.0.1;Target=TRINITY_DN13624_c0_g1_i1 1 225 +;Gap=M225
scaffold511|size309579	blastn	match_part	173450	173678	229	+	.	ID=scaffold511|size309579:hsp:62474:3.12.0.1;Parent=scaffold511|size309579:hit:31121:3.12.0.1;Target=TRINITY_DN13624_c0_g1_i1 224 452 +;Gap=M229
scaffold511|size309579	blastn	match_part	173805	176014	2210	+	.	ID=scaffold511|size309579:hsp:62475:3.12.0.1;Parent=scaffold511|size309579:hit:31121:3.12.0.1;Target=TRINITY_DN13624_c0_g1_i1 449 2658 +;Gap=M2210
scaffold511|size309579	blastn	expressed_sequence_match	181914	187355	3521	+	.	ID=scaffold511|size309579:hit:31122:3.12.0.1;Name=TRINITY_DN14184_c0_g1_i1;score=3521
scaffold511|size309579	blastn	match_part	181914	185452	3521	+	.	ID=scaffold511|size309579:hsp:62476:3.12.0.1;Parent=scaffold511|size309579:hit:31122:3.12.0.1;Target=TRINITY_DN14184_c0_g1_i1 1 3539 +;Gap=M3539
scaffold511|size309579	blastn	match_part	185524	187355	1832	+	.	ID=scaffold511|size309579:hsp:62477:3.12.0.1;Parent=scaffold511|size309579:hit:31122:3.12.0.1;Target=TRINITY_DN14184_c0_g1_i1 3536 5367 +;Gap=M1832
scaffold511|size309579	blastn	expressed_sequence_match	181901	183914	2014	-	.	ID=scaffold511|size309579:hit:31123:3.12.0.1;Name=TRINITY_DN11360_c0_g1_i1;score=2014
scaffold511|size309579	blastn	match_part	181901	183914	2014	-	.	ID=scaffold511|size309579:hsp:62478:3.12.0.1;Parent=scaffold511|size309579:hit:31123:3.12.0.1;Target=TRINITY_DN11360_c0_g1_i1 1 2014 +;Gap=M2014
scaffold511|size309579	blastn	expressed_sequence_match	181901	183914	1234	-	.	ID=scaffold511|size309579:hit:31124:3.12.0.1;Name=TRINITY_DN11360_c0_g1_i2;score=1234
scaffold511|size309579	blastn	match_part	182681	183914	1234	-	.	ID=scaffold511|size309579:hsp:62479:3.12.0.1;Parent=scaffold511|size309579:hit:31124:3.12.0.1;Target=TRINITY_DN11360_c0_g1_i2 1 1234 +;Gap=M1234
scaffold511|size309579	blastn	match_part	181901	182604	704	-	.	ID=scaffold511|size309579:hsp:62480:3.12.0.1;Parent=scaffold511|size309579:hit:31124:3.12.0.1;Target=TRINITY_DN11360_c0_g1_i2 1234 1937 +;Gap=M704
scaffold511|size309579	blastn	expressed_sequence_match	187408	187610	185	+	.	ID=scaffold511|size309579:hit:31125:3.12.0.1;Name=TRINITY_DN313_c0_g1_i1;score=185
scaffold511|size309579	blastn	match_part	187408	187610	185	+	.	ID=scaffold511|size309579:hsp:62481:3.12.0.1;Parent=scaffold511|size309579:hit:31125:3.12.0.1;Target=TRINITY_DN313_c0_g1_i1 1 203 +;Gap=M203
scaffold511|size309579	est2genome	expressed_sequence_match	114235	114546	682	+	.	ID=scaffold511|size309579:hit:31126:3.12.0.1;Name=TRINITY_DN18025_c0_g1_i1;score=682
scaffold511|size309579	est2genome	match_part	114235	114441	682	+	.	ID=scaffold511|size309579:hsp:62482:3.12.0.1;Parent=scaffold511|size309579:hit:31126:3.12.0.1;Target=TRINITY_DN18025_c0_g1_i1 1 208 +;Gap=M207
scaffold511|size309579	est2genome	match_part	114531	114546	682	+	.	ID=scaffold511|size309579:hsp:62483:3.12.0.1;Parent=scaffold511|size309579:hit:31126:3.12.0.1;Target=TRINITY_DN18025_c0_g1_i1 209 224 +;Gap=M16
scaffold511|size309579	est2genome	expressed_sequence_match	123390	124025	2755	+	.	ID=scaffold511|size309579:hit:31127:3.12.0.1;Name=TRINITY_DN335_c0_g1_i1;score=2755
scaffold511|size309579	est2genome	match_part	123390	124025	2755	+	.	ID=scaffold511|size309579:hsp:62484:3.12.0.1;Parent=scaffold511|size309579:hit:31127:3.12.0.1;Target=TRINITY_DN335_c0_g1_i1 1 644 -;Gap=M636
scaffold511|size309579	est2genome	expressed_sequence_match	115089	115294	886	+	.	ID=scaffold511|size309579:hit:31128:3.12.0.1;Name=TRINITY_DN5576_c0_g3_i1;score=886
scaffold511|size309579	est2genome	match_part	115089	115294	886	+	.	ID=scaffold511|size309579:hsp:62485:3.12.0.1;Parent=scaffold511|size309579:hit:31128:3.12.0.1;Target=TRINITY_DN5576_c0_g3_i1 1 206 +;Gap=M206
scaffold511|size309579	est2genome	expressed_sequence_match	115416	115785	1351	+	.	ID=scaffold511|size309579:hit:31129:3.12.0.1;Name=TRINITY_DN9915_c2_g5_i1;score=1351
scaffold511|size309579	est2genome	match_part	115416	115785	1351	+	.	ID=scaffold511|size309579:hsp:62486:3.12.0.1;Parent=scaffold511|size309579:hit:31129:3.12.0.1;Target=TRINITY_DN9915_c2_g5_i1 1 355 +;Gap=M370
scaffold511|size309579	est2genome	expressed_sequence_match	115257	115465	881	+	.	ID=scaffold511|size309579:hit:31130:3.12.0.1;Name=TRINITY_DN9915_c2_g19_i1;score=881
scaffold511|size309579	est2genome	match_part	115257	115465	881	+	.	ID=scaffold511|size309579:hsp:62487:3.12.0.1;Parent=scaffold511|size309579:hit:31130:3.12.0.1;Target=TRINITY_DN9915_c2_g19_i1 1 209 +;Gap=M209
scaffold511|size309579	est2genome	expressed_sequence_match	122152	122454	1231	+	.	ID=scaffold511|size309579:hit:31131:3.12.0.1;Name=TRINITY_DN14564_c0_g1_i1;score=1231
scaffold511|size309579	est2genome	match_part	122152	122454	1231	+	.	ID=scaffold511|size309579:hsp:62488:3.12.0.1;Parent=scaffold511|size309579:hit:31131:3.12.0.1;Target=TRINITY_DN14564_c0_g1_i1 1 304 +;Gap=M303
scaffold511|size309579	est2genome	expressed_sequence_match	125166	125397	968	+	.	ID=scaffold511|size309579:hit:31132:3.12.0.1;Name=TRINITY_DN8624_c0_g1_i1;score=968
scaffold511|size309579	est2genome	match_part	125166	125397	968	+	.	ID=scaffold511|size309579:hsp:62489:3.12.0.1;Parent=scaffold511|size309579:hit:31132:3.12.0.1;Target=TRINITY_DN8624_c0_g1_i1 1 233 +;Gap=M232
scaffold511|size309579	est2genome	expressed_sequence_match	118343	118577	960	+	.	ID=scaffold511|size309579:hit:31133:3.12.0.1;Name=TRINITY_DN8624_c0_g1_i1;score=960
scaffold511|size309579	est2genome	match_part	118343	118577	960	+	.	ID=scaffold511|size309579:hsp:62490:3.12.0.1;Parent=scaffold511|size309579:hit:31133:3.12.0.1;Target=TRINITY_DN8624_c0_g1_i1 1 233 +;Gap=M235
scaffold511|size309579	est2genome	expressed_sequence_match	121373	121608	983	+	.	ID=scaffold511|size309579:hit:31134:3.12.0.1;Name=TRINITY_DN9915_c2_g36_i1;score=983
scaffold511|size309579	est2genome	match_part	121373	121608	983	+	.	ID=scaffold511|size309579:hsp:62491:3.12.0.1;Parent=scaffold511|size309579:hit:31134:3.12.0.1;Target=TRINITY_DN9915_c2_g36_i1 3 244 +;Gap=M236
scaffold511|size309579	est2genome	expressed_sequence_match	116348	116608	1134	+	.	ID=scaffold511|size309579:hit:31135:3.12.0.1;Name=TRINITY_DN15798_c0_g1_i1;score=1134
scaffold511|size309579	est2genome	match_part	116348	116608	1134	+	.	ID=scaffold511|size309579:hsp:62492:3.12.0.1;Parent=scaffold511|size309579:hit:31135:3.12.0.1;Target=TRINITY_DN15798_c0_g1_i1 1 261 +;Gap=M261
scaffold511|size309579	est2genome	expressed_sequence_match	125621	126254	2712	+	.	ID=scaffold511|size309579:hit:31136:3.12.0.1;Name=TRINITY_DN5341_c0_g1_i1;score=2712
scaffold511|size309579	est2genome	match_part	125621	126254	2712	+	.	ID=scaffold511|size309579:hsp:62493:3.12.0.1;Parent=scaffold511|size309579:hit:31136:3.12.0.1;Target=TRINITY_DN5341_c0_g1_i1 1 639 -;Gap=M634
scaffold511|size309579	est2genome	expressed_sequence_match	120967	121608	2336	+	.	ID=scaffold511|size309579:hit:31137:3.12.0.1;Name=TRINITY_DN18025_c6_g1_i1;score=2336
scaffold511|size309579	est2genome	match_part	120967	121608	2336	+	.	ID=scaffold511|size309579:hsp:62494:3.12.0.1;Parent=scaffold511|size309579:hit:31137:3.12.0.1;Target=TRINITY_DN18025_c6_g1_i1 1 652 +;Gap=M642
scaffold511|size309579	est2genome	expressed_sequence_match	115255	115457	871	+	.	ID=scaffold511|size309579:hit:31138:3.12.0.1;Name=TRINITY_DN10215_c0_g1_i1;score=871
scaffold511|size309579	est2genome	match_part	115255	115457	871	+	.	ID=scaffold511|size309579:hsp:62495:3.12.0.1;Parent=scaffold511|size309579:hit:31138:3.12.0.1;Target=TRINITY_DN10215_c0_g1_i1 1 203 +;Gap=M203
scaffold511|size309579	est2genome	expressed_sequence_match	121326	121608	1102	+	.	ID=scaffold511|size309579:hit:31139:3.12.0.1;Name=TRINITY_DN9915_c2_g25_i2;score=1102
scaffold511|size309579	est2genome	match_part	121326	121608	1102	+	.	ID=scaffold511|size309579:hsp:62496:3.12.0.1;Parent=scaffold511|size309579:hit:31139:3.12.0.1;Target=TRINITY_DN9915_c2_g25_i2 1 292 +;Gap=M283
scaffold511|size309579	est2genome	expressed_sequence_match	114549	126370	20999	+	.	ID=scaffold511|size309579:hit:31140:3.12.0.1;Name=TRINITY_DN18025_c6_g2_i1;score=20999
scaffold511|size309579	est2genome	match_part	114549	117782	20999	+	.	ID=scaffold511|size309579:hsp:62497:3.12.0.1;Parent=scaffold511|size309579:hit:31140:3.12.0.1;Target=TRINITY_DN18025_c6_g2_i1 1 3242 +;Gap=M3234
scaffold511|size309579	est2genome	match_part	124568	126370	20999	+	.	ID=scaffold511|size309579:hsp:62498:3.12.0.1;Parent=scaffold511|size309579:hit:31140:3.12.0.1;Target=TRINITY_DN18025_c6_g2_i1 3243 5056 +;Gap=M1803
scaffold511|size309579	est2genome	expressed_sequence_match	125621	126143	2281	+	.	ID=scaffold511|size309579:hit:31141:3.12.0.1;Name=TRINITY_DN5341_c0_g1_i2;score=2281
scaffold511|size309579	est2genome	match_part	125621	126143	2281	+	.	ID=scaffold511|size309579:hsp:62499:3.12.0.1;Parent=scaffold511|size309579:hit:31141:3.12.0.1;Target=TRINITY_DN5341_c0_g1_i2 59 584 -;Gap=M523
scaffold511|size309579	est2genome	expressed_sequence_match	114566	114916	1432	+	.	ID=scaffold511|size309579:hit:31142:3.12.0.1;Name=TRINITY_DN15670_c2_g1_i1;score=1432
scaffold511|size309579	est2genome	match_part	114566	114916	1432	+	.	ID=scaffold511|size309579:hsp:62500:3.12.0.1;Parent=scaffold511|size309579:hit:31142:3.12.0.1;Target=TRINITY_DN15670_c2_g1_i1 1 348 +;Gap=M351
scaffold511|size309579	est2genome	expressed_sequence_match	114466	114790	1077	-	.	ID=scaffold511|size309579:hit:31143:3.12.0.1;Name=TRINITY_DN12173_c0_g1_i1;score=1077
scaffold511|size309579	est2genome	match_part	114597	114790	1077	-	.	ID=scaffold511|size309579:hsp:62501:3.12.0.1;Parent=scaffold511|size309579:hit:31143:3.12.0.1;Target=TRINITY_DN12173_c0_g1_i1 1 193 +;Gap=M194
scaffold511|size309579	est2genome	match_part	114466	114568	1077	-	.	ID=scaffold511|size309579:hsp:62502:3.12.0.1;Parent=scaffold511|size309579:hit:31143:3.12.0.1;Target=TRINITY_DN12173_c0_g1_i1 194 289 +;Gap=M103
scaffold511|size309579	est2genome	expressed_sequence_match	120979	121414	1196	+	.	ID=scaffold511|size309579:hit:31144:3.12.0.1;Name=TRINITY_DN13285_c0_g1_i1;score=1196
scaffold511|size309579	est2genome	match_part	120979	121028	1196	+	.	ID=scaffold511|size309579:hsp:62503:3.12.0.1;Parent=scaffold511|size309579:hit:31144:3.12.0.1;Target=TRINITY_DN13285_c0_g1_i1 5 58 +;Gap=M50
scaffold511|size309579	est2genome	match_part	121138	121414	1196	+	.	ID=scaffold511|size309579:hsp:62504:3.12.0.1;Parent=scaffold511|size309579:hit:31144:3.12.0.1;Target=TRINITY_DN13285_c0_g1_i1 59 337 +;Gap=M277
scaffold511|size309579	est2genome	expressed_sequence_match	124467	125710	5417	+	.	ID=scaffold511|size309579:hit:31145:3.12.0.1;Name=TRINITY_DN3754_c0_g1_i1;score=5417
scaffold511|size309579	est2genome	match_part	124467	125710	5417	+	.	ID=scaffold511|size309579:hsp:62505:3.12.0.1;Parent=scaffold511|size309579:hit:31145:3.12.0.1;Target=TRINITY_DN3754_c0_g1_i1 1 1244 -;Gap=M1244
scaffold511|size309579	est2genome	expressed_sequence_match	114485	115024	1942	+	.	ID=scaffold511|size309579:hit:31146:3.12.0.1;Name=TRINITY_DN9915_c2_g1_i1;score=1942
scaffold511|size309579	est2genome	match_part	114485	115024	1942	+	.	ID=scaffold511|size309579:hsp:62506:3.12.0.1;Parent=scaffold511|size309579:hit:31146:3.12.0.1;Target=TRINITY_DN9915_c2_g1_i1 18 553 +;Gap=M540
scaffold511|size309579	est2genome	expressed_sequence_match	126326	126684	1675	+	.	ID=scaffold511|size309579:hit:31147:3.12.0.1;Name=TRINITY_DN22355_c0_g1_i1;score=1675
scaffold511|size309579	est2genome	match_part	126326	126684	1675	+	.	ID=scaffold511|size309579:hsp:62507:3.12.0.1;Parent=scaffold511|size309579:hit:31147:3.12.0.1;Target=TRINITY_DN22355_c0_g1_i1 1 360 -;Gap=M359
scaffold511|size309579	est2genome	expressed_sequence_match	120545	120929	1671	+	.	ID=scaffold511|size309579:hit:31148:3.12.0.1;Name=TRINITY_DN22355_c0_g1_i1;score=1671
scaffold511|size309579	est2genome	match_part	120545	120929	1671	+	.	ID=scaffold511|size309579:hsp:62508:3.12.0.1;Parent=scaffold511|size309579:hit:31148:3.12.0.1;Target=TRINITY_DN22355_c0_g1_i1 1 391 -;Gap=M385
scaffold511|size309579	est2genome	expressed_sequence_match	115416	115785	1396	+	.	ID=scaffold511|size309579:hit:31149:3.12.0.1;Name=TRINITY_DN9915_c2_g29_i1;score=1396
scaffold511|size309579	est2genome	match_part	115416	115785	1396	+	.	ID=scaffold511|size309579:hsp:62509:3.12.0.1;Parent=scaffold511|size309579:hit:31149:3.12.0.1;Target=TRINITY_DN9915_c2_g29_i1 1 355 +;Gap=M370
scaffold511|size309579	est2genome	expressed_sequence_match	114876	115099	933	+	.	ID=scaffold511|size309579:hit:31150:3.12.0.1;Name=TRINITY_DN5662_c0_g1_i1;score=933
scaffold511|size309579	est2genome	match_part	114876	115099	933	+	.	ID=scaffold511|size309579:hsp:62510:3.12.0.1;Parent=scaffold511|size309579:hit:31150:3.12.0.1;Target=TRINITY_DN5662_c0_g1_i1 2 221 -;Gap=M224
scaffold511|size309579	est2genome	expressed_sequence_match	121717	121885	431	+	.	ID=scaffold511|size309579:hit:31151:3.12.0.1;Name=TRINITY_DN5662_c0_g1_i1;score=431
scaffold511|size309579	est2genome	match_part	121717	121885	431	+	.	ID=scaffold511|size309579:hsp:62511:3.12.0.1;Parent=scaffold511|size309579:hit:31151:3.12.0.1;Target=TRINITY_DN5662_c0_g1_i1 2 189 -;Gap=M169
scaffold511|size309579	est2genome	expressed_sequence_match	121039	121490	1573	+	.	ID=scaffold511|size309579:hit:31152:3.12.0.1;Name=TRINITY_DN9915_c2_g38_i2;score=1573
scaffold511|size309579	est2genome	match_part	121039	121490	1573	+	.	ID=scaffold511|size309579:hsp:62512:3.12.0.1;Parent=scaffold511|size309579:hit:31152:3.12.0.1;Target=TRINITY_DN9915_c2_g38_i2 1 453 +;Gap=M452
scaffold511|size309579	est2genome	expressed_sequence_match	115311	115785	2024	+	.	ID=scaffold511|size309579:hit:31153:3.12.0.1;Name=TRINITY_DN9915_c2_g32_i1;score=2024
scaffold511|size309579	est2genome	match_part	115311	115785	2024	+	.	ID=scaffold511|size309579:hsp:62513:3.12.0.1;Parent=scaffold511|size309579:hit:31153:3.12.0.1;Target=TRINITY_DN9915_c2_g32_i1 1 475 +;Gap=M475
scaffold511|size309579	est2genome	expressed_sequence_match	125654	126188	2339	+	.	ID=scaffold511|size309579:hit:31154:3.12.0.1;Name=TRINITY_DN18006_c1_g1_i1;score=2339
scaffold511|size309579	est2genome	match_part	125654	126188	2339	+	.	ID=scaffold511|size309579:hsp:62514:3.12.0.1;Parent=scaffold511|size309579:hit:31154:3.12.0.1;Target=TRINITY_DN18006_c1_g1_i1 10 545 -;Gap=M535
scaffold511|size309579	est2genome	expressed_sequence_match	114947	115279	1388	+	.	ID=scaffold511|size309579:hit:31155:3.12.0.1;Name=TRINITY_DN9915_c2_g43_i1;score=1388
scaffold511|size309579	est2genome	match_part	114947	115279	1388	+	.	ID=scaffold511|size309579:hsp:62515:3.12.0.1;Parent=scaffold511|size309579:hit:31155:3.12.0.1;Target=TRINITY_DN9915_c2_g43_i1 1 329 +;Gap=M333
scaffold511|size309579	est2genome	expressed_sequence_match	115011	115246	1018	+	.	ID=scaffold511|size309579:hit:31156:3.12.0.1;Name=TRINITY_DN9915_c2_g10_i1;score=1018
scaffold511|size309579	est2genome	match_part	115011	115246	1018	+	.	ID=scaffold511|size309579:hsp:62516:3.12.0.1;Parent=scaffold511|size309579:hit:31156:3.12.0.1;Target=TRINITY_DN9915_c2_g10_i1 1 236 +;Gap=M236
scaffold511|size309579	est2genome	expressed_sequence_match	114522	114881	1395	+	.	ID=scaffold511|size309579:hit:31157:3.12.0.1;Name=TRINITY_DN9915_c2_g1_i2;score=1395
scaffold511|size309579	est2genome	match_part	114522	114881	1395	+	.	ID=scaffold511|size309579:hsp:62517:3.12.0.1;Parent=scaffold511|size309579:hit:31157:3.12.0.1;Target=TRINITY_DN9915_c2_g1_i2 21 380 +;Gap=M360
scaffold511|size309579	est2genome	expressed_sequence_match	114876	115103	962	+	.	ID=scaffold511|size309579:hit:31158:3.12.0.1;Name=TRINITY_DN5662_c0_g1_i2;score=962
scaffold511|size309579	est2genome	match_part	114876	115103	962	+	.	ID=scaffold511|size309579:hsp:62518:3.12.0.1;Parent=scaffold511|size309579:hit:31158:3.12.0.1;Target=TRINITY_DN5662_c0_g1_i2 1 224 -;Gap=M228
scaffold511|size309579	est2genome	expressed_sequence_match	115382	115584	844	+	.	ID=scaffold511|size309579:hit:31159:3.12.0.1;Name=TRINITY_DN6466_c0_g4_i1;score=844
scaffold511|size309579	est2genome	match_part	115382	115584	844	+	.	ID=scaffold511|size309579:hsp:62519:3.12.0.1;Parent=scaffold511|size309579:hit:31159:3.12.0.1;Target=TRINITY_DN6466_c0_g4_i1 1 203 +;Gap=M203
scaffold511|size309579	est2genome	expressed_sequence_match	114381	115024	2319	+	.	ID=scaffold511|size309579:hit:31160:3.12.0.1;Name=TRINITY_DN9915_c2_g1_i3;score=2319
scaffold511|size309579	est2genome	match_part	114381	115024	2319	+	.	ID=scaffold511|size309579:hsp:62520:3.12.0.1;Parent=scaffold511|size309579:hit:31160:3.12.0.1;Target=TRINITY_DN9915_c2_g1_i3 1 627 +;Gap=M644
scaffold511|size309579	est2genome	expressed_sequence_match	114732	115024	1197	+	.	ID=scaffold511|size309579:hit:31161:3.12.0.1;Name=TRINITY_DN9915_c2_g11_i1;score=1197
scaffold511|size309579	est2genome	match_part	114732	115024	1197	+	.	ID=scaffold511|size309579:hsp:62521:3.12.0.1;Parent=scaffold511|size309579:hit:31161:3.12.0.1;Target=TRINITY_DN9915_c2_g11_i1 2 290 +;Gap=M293
scaffold511|size309579	est2genome	expressed_sequence_match	115053	115306	1072	+	.	ID=scaffold511|size309579:hit:31162:3.12.0.1;Name=TRINITY_DN9915_c2_g32_i2;score=1072
scaffold511|size309579	est2genome	match_part	115053	115306	1072	+	.	ID=scaffold511|size309579:hsp:62522:3.12.0.1;Parent=scaffold511|size309579:hit:31162:3.12.0.1;Target=TRINITY_DN9915_c2_g32_i2 1 254 +;Gap=M254
scaffold511|size309579	est2genome	expressed_sequence_match	115449	115661	912	+	.	ID=scaffold511|size309579:hit:31163:3.12.0.1;Name=TRINITY_DN6466_c0_g5_i1;score=912
scaffold511|size309579	est2genome	match_part	115449	115661	912	+	.	ID=scaffold511|size309579:hsp:62523:3.12.0.1;Parent=scaffold511|size309579:hit:31163:3.12.0.1;Target=TRINITY_DN6466_c0_g5_i1 1 213 +;Gap=M213
scaffold511|size309579	est2genome	expressed_sequence_match	124925	125265	1362	+	.	ID=scaffold511|size309579:hit:31164:3.12.0.1;Name=TRINITY_DN5663_c0_g1_i1;score=1362
scaffold511|size309579	est2genome	match_part	124925	125265	1362	+	.	ID=scaffold511|size309579:hsp:62524:3.12.0.1;Parent=scaffold511|size309579:hit:31164:3.12.0.1;Target=TRINITY_DN5663_c0_g1_i1 1 340 +;Gap=M341
scaffold511|size309579	est2genome	expressed_sequence_match	118102	118445	1282	+	.	ID=scaffold511|size309579:hit:31165:3.12.0.1;Name=TRINITY_DN5663_c0_g1_i1;score=1282
scaffold511|size309579	est2genome	match_part	118102	118445	1282	+	.	ID=scaffold511|size309579:hsp:62525:3.12.0.1;Parent=scaffold511|size309579:hit:31165:3.12.0.1;Target=TRINITY_DN5663_c0_g1_i1 1 340 +;Gap=M344
scaffold511|size309579	est2genome	expressed_sequence_match	121278	121608	1315	+	.	ID=scaffold511|size309579:hit:31166:3.12.0.1;Name=TRINITY_DN9915_c2_g45_i1;score=1315
scaffold511|size309579	est2genome	match_part	121278	121608	1315	+	.	ID=scaffold511|size309579:hsp:62526:3.12.0.1;Parent=scaffold511|size309579:hit:31166:3.12.0.1;Target=TRINITY_DN9915_c2_g45_i1 1 340 +;Gap=M331
scaffold511|size309579	est2genome	expressed_sequence_match	115384	115641	1038	+	.	ID=scaffold511|size309579:hit:31167:3.12.0.1;Name=TRINITY_DN8689_c0_g1_i1;score=1038
scaffold511|size309579	est2genome	match_part	115384	115641	1038	+	.	ID=scaffold511|size309579:hsp:62527:3.12.0.1;Parent=scaffold511|size309579:hit:31167:3.12.0.1;Target=TRINITY_DN8689_c0_g1_i1 1 258 +;Gap=M258
scaffold511|size309579	est2genome	expressed_sequence_match	115053	115417	1591	+	.	ID=scaffold511|size309579:hit:31168:3.12.0.1;Name=TRINITY_DN9915_c2_g32_i4;score=1591
scaffold511|size309579	est2genome	match_part	115053	115417	1591	+	.	ID=scaffold511|size309579:hsp:62528:3.12.0.1;Parent=scaffold511|size309579:hit:31168:3.12.0.1;Target=TRINITY_DN9915_c2_g32_i4 1 365 +;Gap=M365
scaffold511|size309579	est2genome	expressed_sequence_match	115347	115661	1314	+	.	ID=scaffold511|size309579:hit:31169:3.12.0.1;Name=TRINITY_DN6466_c0_g7_i1;score=1314
scaffold511|size309579	est2genome	match_part	115347	115661	1314	+	.	ID=scaffold511|size309579:hsp:62529:3.12.0.1;Parent=scaffold511|size309579:hit:31169:3.12.0.1;Target=TRINITY_DN6466_c0_g7_i1 1 315 +;Gap=M315
scaffold511|size309579	est2genome	expressed_sequence_match	115384	115641	1047	+	.	ID=scaffold511|size309579:hit:31170:3.12.0.1;Name=TRINITY_DN8689_c0_g2_i1;score=1047
scaffold511|size309579	est2genome	match_part	115384	115641	1047	+	.	ID=scaffold511|size309579:hsp:62530:3.12.0.1;Parent=scaffold511|size309579:hit:31170:3.12.0.1;Target=TRINITY_DN8689_c0_g2_i1 1 258 +;Gap=M258
scaffold511|size309579	est2genome	expressed_sequence_match	114896	115105	872	+	.	ID=scaffold511|size309579:hit:31171:3.12.0.1;Name=TRINITY_DN12744_c0_g1_i1;score=872
scaffold511|size309579	est2genome	match_part	114896	115105	872	+	.	ID=scaffold511|size309579:hsp:62531:3.12.0.1;Parent=scaffold511|size309579:hit:31171:3.12.0.1;Target=TRINITY_DN12744_c0_g1_i1 2 207 +;Gap=M210
scaffold511|size309579	est2genome	expressed_sequence_match	115257	115478	912	+	.	ID=scaffold511|size309579:hit:31172:3.12.0.1;Name=TRINITY_DN9915_c2_g46_i1;score=912
scaffold511|size309579	est2genome	match_part	115257	115478	912	+	.	ID=scaffold511|size309579:hsp:62532:3.12.0.1;Parent=scaffold511|size309579:hit:31172:3.12.0.1;Target=TRINITY_DN9915_c2_g46_i1 1 222 +;Gap=M222
scaffold511|size309579	est2genome	expressed_sequence_match	114515	114818	1127	+	.	ID=scaffold511|size309579:hit:31173:3.12.0.1;Name=TRINITY_DN3384_c0_g1_i1;score=1127
scaffold511|size309579	est2genome	match_part	114515	114818	1127	+	.	ID=scaffold511|size309579:hsp:62533:3.12.0.1;Parent=scaffold511|size309579:hit:31173:3.12.0.1;Target=TRINITY_DN3384_c0_g1_i1 10 314 +;Gap=M304
scaffold511|size309579	est2genome	expressed_sequence_match	115486	115697	871	+	.	ID=scaffold511|size309579:hit:31174:3.12.0.1;Name=TRINITY_DN12038_c1_g1_i1;score=871
scaffold511|size309579	est2genome	match_part	115486	115697	871	+	.	ID=scaffold511|size309579:hsp:62534:3.12.0.1;Parent=scaffold511|size309579:hit:31174:3.12.0.1;Target=TRINITY_DN12038_c1_g1_i1 1 212 +;Gap=M212
scaffold511|size309579	est2genome	expressed_sequence_match	114656	114867	844	+	.	ID=scaffold511|size309579:hit:31175:3.12.0.1;Name=TRINITY_DN9915_c2_g1_i4;score=844
scaffold511|size309579	est2genome	match_part	114656	114867	844	+	.	ID=scaffold511|size309579:hsp:62535:3.12.0.1;Parent=scaffold511|size309579:hit:31175:3.12.0.1;Target=TRINITY_DN9915_c2_g1_i4 1 212 +;Gap=M212
scaffold511|size309579	est2genome	expressed_sequence_match	115310	115551	860	+	.	ID=scaffold511|size309579:hit:31176:3.12.0.1;Name=TRINITY_DN7047_c0_g1_i1;score=860
scaffold511|size309579	est2genome	match_part	115310	115551	860	+	.	ID=scaffold511|size309579:hsp:62536:3.12.0.1;Parent=scaffold511|size309579:hit:31176:3.12.0.1;Target=TRINITY_DN7047_c0_g1_i1 1 241 +;Gap=M242
scaffold511|size309579	est2genome	expressed_sequence_match	122097	122336	858	+	.	ID=scaffold511|size309579:hit:31177:3.12.0.1;Name=TRINITY_DN7047_c0_g1_i1;score=858
scaffold511|size309579	est2genome	match_part	122097	122336	858	+	.	ID=scaffold511|size309579:hsp:62537:3.12.0.1;Parent=scaffold511|size309579:hit:31177:3.12.0.1;Target=TRINITY_DN7047_c0_g1_i1 2 241 +;Gap=M240
scaffold511|size309579	est2genome	expressed_sequence_match	115287	115785	2054	+	.	ID=scaffold511|size309579:hit:31178:3.12.0.1;Name=TRINITY_DN9915_c2_g32_i5;score=2054
scaffold511|size309579	est2genome	match_part	115287	115785	2054	+	.	ID=scaffold511|size309579:hsp:62538:3.12.0.1;Parent=scaffold511|size309579:hit:31178:3.12.0.1;Target=TRINITY_DN9915_c2_g32_i5 1 499 +;Gap=M499
scaffold511|size309579	est2genome	expressed_sequence_match	115122	115372	1064	+	.	ID=scaffold511|size309579:hit:31179:3.12.0.1;Name=TRINITY_DN9915_c2_g3_i1;score=1064
scaffold511|size309579	est2genome	match_part	115122	115372	1064	+	.	ID=scaffold511|size309579:hsp:62539:3.12.0.1;Parent=scaffold511|size309579:hit:31179:3.12.0.1;Target=TRINITY_DN9915_c2_g3_i1 1 251 +;Gap=M251
scaffold511|size309579	est2genome	expressed_sequence_match	115066	115294	956	+	.	ID=scaffold511|size309579:hit:31180:3.12.0.1;Name=TRINITY_DN5576_c0_g1_i1;score=956
scaffold511|size309579	est2genome	match_part	115066	115294	956	+	.	ID=scaffold511|size309579:hsp:62540:3.12.0.1;Parent=scaffold511|size309579:hit:31180:3.12.0.1;Target=TRINITY_DN5576_c0_g1_i1 1 229 +;Gap=M229
scaffold511|size309579	est2genome	expressed_sequence_match	114515	114818	1109	+	.	ID=scaffold511|size309579:hit:31181:3.12.0.1;Name=TRINITY_DN3384_c0_g2_i1;score=1109
scaffold511|size309579	est2genome	match_part	114515	114818	1109	+	.	ID=scaffold511|size309579:hsp:62541:3.12.0.1;Parent=scaffold511|size309579:hit:31181:3.12.0.1;Target=TRINITY_DN3384_c0_g2_i1 10 314 +;Gap=M304
scaffold511|size309579	est2genome	expressed_sequence_match	122009	122225	881	+	.	ID=scaffold511|size309579:hit:31182:3.12.0.1;Name=TRINITY_DN17516_c3_g1_i1;score=881
scaffold511|size309579	est2genome	match_part	122009	122225	881	+	.	ID=scaffold511|size309579:hsp:62542:3.12.0.1;Parent=scaffold511|size309579:hit:31182:3.12.0.1;Target=TRINITY_DN17516_c3_g1_i1 1 219 +;Gap=M217
scaffold511|size309579	est2genome	expressed_sequence_match	121627	121856	320	+	.	ID=scaffold511|size309579:hit:31183:3.12.0.1;Name=TRINITY_DN12023_c0_g2_i1;score=320
scaffold511|size309579	est2genome	match_part	121627	121647	320	+	.	ID=scaffold511|size309579:hsp:62543:3.12.0.1;Parent=scaffold511|size309579:hit:31183:3.12.0.1;Target=TRINITY_DN12023_c0_g2_i1 2 19 +;Gap=M21
scaffold511|size309579	est2genome	match_part	121671	121856	320	+	.	ID=scaffold511|size309579:hsp:62544:3.12.0.1;Parent=scaffold511|size309579:hit:31183:3.12.0.1;Target=TRINITY_DN12023_c0_g2_i1 20 221 +;Gap=M186
scaffold511|size309579	est2genome	expressed_sequence_match	114692	115270	2366	+	.	ID=scaffold511|size309579:hit:31184:3.12.0.1;Name=TRINITY_DN9915_c2_g33_i1;score=2366
scaffold511|size309579	est2genome	match_part	114692	115270	2366	+	.	ID=scaffold511|size309579:hsp:62545:3.12.0.1;Parent=scaffold511|size309579:hit:31184:3.12.0.1;Target=TRINITY_DN9915_c2_g33_i1 3 577 +;Gap=M579
scaffold511|size309579	est2genome	expressed_sequence_match	115066	115299	991	+	.	ID=scaffold511|size309579:hit:31185:3.12.0.1;Name=TRINITY_DN5576_c0_g2_i1;score=991
scaffold511|size309579	est2genome	match_part	115066	115299	991	+	.	ID=scaffold511|size309579:hsp:62546:3.12.0.1;Parent=scaffold511|size309579:hit:31185:3.12.0.1;Target=TRINITY_DN5576_c0_g2_i1 1 233 +;Gap=M234
scaffold511|size309579	est2genome	expressed_sequence_match	121833	122149	1198	+	.	ID=scaffold511|size309579:hit:31186:3.12.0.1;Name=TRINITY_DN12023_c0_g3_i1;score=1198
scaffold511|size309579	est2genome	match_part	121833	122149	1198	+	.	ID=scaffold511|size309579:hsp:62547:3.12.0.1;Parent=scaffold511|size309579:hit:31186:3.12.0.1;Target=TRINITY_DN12023_c0_g3_i1 1 317 +;Gap=M317
scaffold511|size309579	est2genome	expressed_sequence_match	133595	134222	3140	-	.	ID=scaffold511|size309579:hit:31187:3.12.0.1;Name=TRINITY_DN4442_c0_g2_i1;score=3140
scaffold511|size309579	est2genome	match_part	133595	134222	3140	-	.	ID=scaffold511|size309579:hsp:62548:3.12.0.1;Parent=scaffold511|size309579:hit:31187:3.12.0.1;Target=TRINITY_DN4442_c0_g2_i1 1 628 -;Gap=M628
scaffold511|size309579	est2genome	expressed_sequence_match	129463	133988	21591	-	.	ID=scaffold511|size309579:hit:31188:3.12.0.1;Name=TRINITY_DN14296_c0_g1_i1;score=21591
scaffold511|size309579	est2genome	match_part	133091	133988	21591	-	.	ID=scaffold511|size309579:hsp:62549:3.12.0.1;Parent=scaffold511|size309579:hit:31188:3.12.0.1;Target=TRINITY_DN14296_c0_g1_i1 1 898 +;Gap=M898
scaffold511|size309579	est2genome	match_part	130104	132983	21591	-	.	ID=scaffold511|size309579:hsp:62550:3.12.0.1;Parent=scaffold511|size309579:hit:31188:3.12.0.1;Target=TRINITY_DN14296_c0_g1_i1 899 3778 +;Gap=M2880
scaffold511|size309579	est2genome	match_part	129463	130010	21591	-	.	ID=scaffold511|size309579:hsp:62551:3.12.0.1;Parent=scaffold511|size309579:hit:31188:3.12.0.1;Target=TRINITY_DN14296_c0_g1_i1 3779 4326 +;Gap=M548
scaffold511|size309579	est2genome	expressed_sequence_match	129463	133988	20924	-	.	ID=scaffold511|size309579:hit:31189:3.12.0.1;Name=TRINITY_DN14296_c0_g1_i2;score=20924
scaffold511|size309579	est2genome	match_part	133816	133988	20924	-	.	ID=scaffold511|size309579:hsp:62552:3.12.0.1;Parent=scaffold511|size309579:hit:31189:3.12.0.1;Target=TRINITY_DN14296_c0_g1_i2 1 173 +;Gap=M173
scaffold511|size309579	est2genome	match_part	133091	133588	20924	-	.	ID=scaffold511|size309579:hsp:62553:3.12.0.1;Parent=scaffold511|size309579:hit:31189:3.12.0.1;Target=TRINITY_DN14296_c0_g1_i2 174 671 +;Gap=M498
scaffold511|size309579	est2genome	match_part	129463	132983	20924	-	.	ID=scaffold511|size309579:hsp:62554:3.12.0.1;Parent=scaffold511|size309579:hit:31189:3.12.0.1;Target=TRINITY_DN14296_c0_g1_i2 672 4192 +;Gap=M3521
scaffold511|size309579	est2genome	expressed_sequence_match	129463	134029	19459	-	.	ID=scaffold511|size309579:hit:31190:3.12.0.1;Name=TRINITY_DN6422_c0_g1_i1;score=19459
scaffold511|size309579	est2genome	match_part	133816	134029	19459	-	.	ID=scaffold511|size309579:hsp:62555:3.12.0.1;Parent=scaffold511|size309579:hit:31190:3.12.0.1;Target=TRINITY_DN6422_c0_g1_i1 1 214 +;Gap=M214
scaffold511|size309579	est2genome	match_part	133091	133588	19459	-	.	ID=scaffold511|size309579:hsp:62556:3.12.0.1;Parent=scaffold511|size309579:hit:31190:3.12.0.1;Target=TRINITY_DN6422_c0_g1_i1 215 712 +;Gap=M498
scaffold511|size309579	est2genome	match_part	130662	132983	19459	-	.	ID=scaffold511|size309579:hsp:62557:3.12.0.1;Parent=scaffold511|size309579:hit:31190:3.12.0.1;Target=TRINITY_DN6422_c0_g1_i1 713 3034 +;Gap=M2322
scaffold511|size309579	est2genome	match_part	130299	130525	19459	-	.	ID=scaffold511|size309579:hsp:62558:3.12.0.1;Parent=scaffold511|size309579:hit:31190:3.12.0.1;Target=TRINITY_DN6422_c0_g1_i1 3035 3261 +;Gap=M227
scaffold511|size309579	est2genome	match_part	130104	130205	19459	-	.	ID=scaffold511|size309579:hsp:62559:3.12.0.1;Parent=scaffold511|size309579:hit:31190:3.12.0.1;Target=TRINITY_DN6422_c0_g1_i1 3262 3363 +;Gap=M102
scaffold511|size309579	est2genome	match_part	129463	130010	19459	-	.	ID=scaffold511|size309579:hsp:62560:3.12.0.1;Parent=scaffold511|size309579:hit:31190:3.12.0.1;Target=TRINITY_DN6422_c0_g1_i1 3364 3911 +;Gap=M548
scaffold511|size309579	est2genome	expressed_sequence_match	131112	133330	10573	+	.	ID=scaffold511|size309579:hit:31191:3.12.0.1;Name=TRINITY_DN6901_c0_g2_i1;score=10573
scaffold511|size309579	est2genome	match_part	131112	131986	10573	+	.	ID=scaffold511|size309579:hsp:62561:3.12.0.1;Parent=scaffold511|size309579:hit:31191:3.12.0.1;Target=TRINITY_DN6901_c0_g2_i1 1 875 +;Gap=M875
scaffold511|size309579	est2genome	match_part	132075	133330	10573	+	.	ID=scaffold511|size309579:hsp:62562:3.12.0.1;Parent=scaffold511|size309579:hit:31191:3.12.0.1;Target=TRINITY_DN6901_c0_g2_i1 876 2131 +;Gap=M1256
scaffold511|size309579	est2genome	expressed_sequence_match	129463	133988	22076	-	.	ID=scaffold511|size309579:hit:31192:3.12.0.1;Name=TRINITY_DN14296_c0_g1_i3;score=22076
scaffold511|size309579	est2genome	match_part	133091	133988	22076	-	.	ID=scaffold511|size309579:hsp:62563:3.12.0.1;Parent=scaffold511|size309579:hit:31192:3.12.0.1;Target=TRINITY_DN14296_c0_g1_i3 1 898 +;Gap=M898
scaffold511|size309579	est2genome	match_part	129463	132983	22076	-	.	ID=scaffold511|size309579:hsp:62564:3.12.0.1;Parent=scaffold511|size309579:hit:31192:3.12.0.1;Target=TRINITY_DN14296_c0_g1_i3 899 4419 +;Gap=M3521
scaffold511|size309579	est2genome	expressed_sequence_match	129463	134029	19944	-	.	ID=scaffold511|size309579:hit:31193:3.12.0.1;Name=TRINITY_DN6422_c0_g1_i2;score=19944
scaffold511|size309579	est2genome	match_part	133816	134029	19944	-	.	ID=scaffold511|size309579:hsp:62565:3.12.0.1;Parent=scaffold511|size309579:hit:31193:3.12.0.1;Target=TRINITY_DN6422_c0_g1_i2 1 214 +;Gap=M214
scaffold511|size309579	est2genome	match_part	133091	133588	19944	-	.	ID=scaffold511|size309579:hsp:62566:3.12.0.1;Parent=scaffold511|size309579:hit:31193:3.12.0.1;Target=TRINITY_DN6422_c0_g1_i2 215 712 +;Gap=M498
scaffold511|size309579	est2genome	match_part	130662	132983	19944	-	.	ID=scaffold511|size309579:hsp:62567:3.12.0.1;Parent=scaffold511|size309579:hit:31193:3.12.0.1;Target=TRINITY_DN6422_c0_g1_i2 713 3034 +;Gap=M2322
scaffold511|size309579	est2genome	match_part	130104	130525	19944	-	.	ID=scaffold511|size309579:hsp:62568:3.12.0.1;Parent=scaffold511|size309579:hit:31193:3.12.0.1;Target=TRINITY_DN6422_c0_g1_i2 3035 3456 +;Gap=M422
scaffold511|size309579	est2genome	match_part	129463	130010	19944	-	.	ID=scaffold511|size309579:hsp:62569:3.12.0.1;Parent=scaffold511|size309579:hit:31193:3.12.0.1;Target=TRINITY_DN6422_c0_g1_i2 3457 4004 +;Gap=M548
scaffold511|size309579	est2genome	expressed_sequence_match	131112	133330	11032	-	.	ID=scaffold511|size309579:hit:31194:3.12.0.1;Name=TRINITY_DN6901_c0_g2_i2;score=11032
scaffold511|size309579	est2genome	match_part	131112	133330	11032	-	.	ID=scaffold511|size309579:hsp:62570:3.12.0.1;Parent=scaffold511|size309579:hit:31194:3.12.0.1;Target=TRINITY_DN6901_c0_g2_i2 1 2219 -;Gap=M2219
scaffold511|size309579	est2genome	expressed_sequence_match	129463	133988	20439	-	.	ID=scaffold511|size309579:hit:31195:3.12.0.1;Name=TRINITY_DN14296_c0_g1_i5;score=20439
scaffold511|size309579	est2genome	match_part	133816	133988	20439	-	.	ID=scaffold511|size309579:hsp:62571:3.12.0.1;Parent=scaffold511|size309579:hit:31195:3.12.0.1;Target=TRINITY_DN14296_c0_g1_i5 1 173 +;Gap=M173
scaffold511|size309579	est2genome	match_part	133091	133588	20439	-	.	ID=scaffold511|size309579:hsp:62572:3.12.0.1;Parent=scaffold511|size309579:hit:31195:3.12.0.1;Target=TRINITY_DN14296_c0_g1_i5 174 671 +;Gap=M498
scaffold511|size309579	est2genome	match_part	130104	132983	20439	-	.	ID=scaffold511|size309579:hsp:62573:3.12.0.1;Parent=scaffold511|size309579:hit:31195:3.12.0.1;Target=TRINITY_DN14296_c0_g1_i5 672 3551 +;Gap=M2880
scaffold511|size309579	est2genome	match_part	129463	130010	20439	-	.	ID=scaffold511|size309579:hsp:62574:3.12.0.1;Parent=scaffold511|size309579:hit:31195:3.12.0.1;Target=TRINITY_DN14296_c0_g1_i5 3552 4099 +;Gap=M548
scaffold511|size309579	est2genome	expressed_sequence_match	129463	134029	20159	-	.	ID=scaffold511|size309579:hit:31196:3.12.0.1;Name=TRINITY_DN6422_c0_g1_i3;score=20159
scaffold511|size309579	est2genome	match_part	133816	134029	20159	-	.	ID=scaffold511|size309579:hsp:62575:3.12.0.1;Parent=scaffold511|size309579:hit:31196:3.12.0.1;Target=TRINITY_DN6422_c0_g1_i3 1 214 +;Gap=M214
scaffold511|size309579	est2genome	match_part	133091	133588	20159	-	.	ID=scaffold511|size309579:hsp:62576:3.12.0.1;Parent=scaffold511|size309579:hit:31196:3.12.0.1;Target=TRINITY_DN6422_c0_g1_i3 215 712 +;Gap=M498
scaffold511|size309579	est2genome	match_part	130299	132983	20159	-	.	ID=scaffold511|size309579:hsp:62577:3.12.0.1;Parent=scaffold511|size309579:hit:31196:3.12.0.1;Target=TRINITY_DN6422_c0_g1_i3 713 3397 +;Gap=M2685
scaffold511|size309579	est2genome	match_part	130104	130205	20159	-	.	ID=scaffold511|size309579:hsp:62578:3.12.0.1;Parent=scaffold511|size309579:hit:31196:3.12.0.1;Target=TRINITY_DN6422_c0_g1_i3 3398 3499 +;Gap=M102
scaffold511|size309579	est2genome	match_part	129463	130010	20159	-	.	ID=scaffold511|size309579:hsp:62579:3.12.0.1;Parent=scaffold511|size309579:hit:31196:3.12.0.1;Target=TRINITY_DN6422_c0_g1_i3 3500 4047 +;Gap=M548
scaffold511|size309579	est2genome	expressed_sequence_match	129463	133988	21106	-	.	ID=scaffold511|size309579:hit:31197:3.12.0.1;Name=TRINITY_DN14296_c0_g1_i7;score=21106
scaffold511|size309579	est2genome	match_part	133091	133988	21106	-	.	ID=scaffold511|size309579:hsp:62580:3.12.0.1;Parent=scaffold511|size309579:hit:31197:3.12.0.1;Target=TRINITY_DN14296_c0_g1_i7 1 898 +;Gap=M898
scaffold511|size309579	est2genome	match_part	130299	132983	21106	-	.	ID=scaffold511|size309579:hsp:62581:3.12.0.1;Parent=scaffold511|size309579:hit:31197:3.12.0.1;Target=TRINITY_DN14296_c0_g1_i7 899 3583 +;Gap=M2685
scaffold511|size309579	est2genome	match_part	130104	130205	21106	-	.	ID=scaffold511|size309579:hsp:62582:3.12.0.1;Parent=scaffold511|size309579:hit:31197:3.12.0.1;Target=TRINITY_DN14296_c0_g1_i7 3584 3685 +;Gap=M102
scaffold511|size309579	est2genome	match_part	129463	130010	21106	-	.	ID=scaffold511|size309579:hsp:62583:3.12.0.1;Parent=scaffold511|size309579:hit:31197:3.12.0.1;Target=TRINITY_DN14296_c0_g1_i7 3686 4233 +;Gap=M548
scaffold511|size309579	est2genome	expressed_sequence_match	129463	133988	21376	-	.	ID=scaffold511|size309579:hit:31198:3.12.0.1;Name=TRINITY_DN14296_c0_g1_i8;score=21376
scaffold511|size309579	est2genome	match_part	133091	133988	21376	-	.	ID=scaffold511|size309579:hsp:62584:3.12.0.1;Parent=scaffold511|size309579:hit:31198:3.12.0.1;Target=TRINITY_DN14296_c0_g1_i8 1 898 +;Gap=M898
scaffold511|size309579	est2genome	match_part	130662	132983	21376	-	.	ID=scaffold511|size309579:hsp:62585:3.12.0.1;Parent=scaffold511|size309579:hit:31198:3.12.0.1;Target=TRINITY_DN14296_c0_g1_i8 899 3220 +;Gap=M2322
scaffold511|size309579	est2genome	match_part	129463	130525	21376	-	.	ID=scaffold511|size309579:hsp:62586:3.12.0.1;Parent=scaffold511|size309579:hit:31198:3.12.0.1;Target=TRINITY_DN14296_c0_g1_i8 3221 4283 +;Gap=M1063
scaffold511|size309579	est2genome	expressed_sequence_match	129463	134029	20611	-	.	ID=scaffold511|size309579:hit:31199:3.12.0.1;Name=TRINITY_DN6422_c0_g1_i5;score=20611
scaffold511|size309579	est2genome	match_part	133091	134029	20611	-	.	ID=scaffold511|size309579:hsp:62587:3.12.0.1;Parent=scaffold511|size309579:hit:31199:3.12.0.1;Target=TRINITY_DN6422_c0_g1_i5 1 939 +;Gap=M939
scaffold511|size309579	est2genome	match_part	130662	132983	20611	-	.	ID=scaffold511|size309579:hsp:62588:3.12.0.1;Parent=scaffold511|size309579:hit:31199:3.12.0.1;Target=TRINITY_DN6422_c0_g1_i5 940 3261 +;Gap=M2322
scaffold511|size309579	est2genome	match_part	130299	130525	20611	-	.	ID=scaffold511|size309579:hsp:62589:3.12.0.1;Parent=scaffold511|size309579:hit:31199:3.12.0.1;Target=TRINITY_DN6422_c0_g1_i5 3262 3488 +;Gap=M227
scaffold511|size309579	est2genome	match_part	130104	130205	20611	-	.	ID=scaffold511|size309579:hsp:62590:3.12.0.1;Parent=scaffold511|size309579:hit:31199:3.12.0.1;Target=TRINITY_DN6422_c0_g1_i5 3489 3590 +;Gap=M102
scaffold511|size309579	est2genome	match_part	129463	130010	20611	-	.	ID=scaffold511|size309579:hsp:62591:3.12.0.1;Parent=scaffold511|size309579:hit:31199:3.12.0.1;Target=TRINITY_DN6422_c0_g1_i5 3591 4138 +;Gap=M548
scaffold511|size309579	est2genome	expressed_sequence_match	129463	133988	20224	-	.	ID=scaffold511|size309579:hit:31200:3.12.0.1;Name=TRINITY_DN14296_c0_g1_i9;score=20224
scaffold511|size309579	est2genome	match_part	133816	133988	20224	-	.	ID=scaffold511|size309579:hsp:62592:3.12.0.1;Parent=scaffold511|size309579:hit:31200:3.12.0.1;Target=TRINITY_DN14296_c0_g1_i9 1 173 +;Gap=M173
scaffold511|size309579	est2genome	match_part	133091	133588	20224	-	.	ID=scaffold511|size309579:hsp:62593:3.12.0.1;Parent=scaffold511|size309579:hit:31200:3.12.0.1;Target=TRINITY_DN14296_c0_g1_i9 174 671 +;Gap=M498
scaffold511|size309579	est2genome	match_part	130662	132983	20224	-	.	ID=scaffold511|size309579:hsp:62594:3.12.0.1;Parent=scaffold511|size309579:hit:31200:3.12.0.1;Target=TRINITY_DN14296_c0_g1_i9 672 2993 +;Gap=M2322
scaffold511|size309579	est2genome	match_part	129463	130525	20224	-	.	ID=scaffold511|size309579:hsp:62595:3.12.0.1;Parent=scaffold511|size309579:hit:31200:3.12.0.1;Target=TRINITY_DN14296_c0_g1_i9 2994 4056 +;Gap=M1063
scaffold511|size309579	est2genome	expressed_sequence_match	129463	133988	20891	-	.	ID=scaffold511|size309579:hit:31201:3.12.0.1;Name=TRINITY_DN14296_c0_g1_i12;score=20891
scaffold511|size309579	est2genome	match_part	133091	133988	20891	-	.	ID=scaffold511|size309579:hsp:62596:3.12.0.1;Parent=scaffold511|size309579:hit:31201:3.12.0.1;Target=TRINITY_DN14296_c0_g1_i12 1 898 +;Gap=M898
scaffold511|size309579	est2genome	match_part	130662	132983	20891	-	.	ID=scaffold511|size309579:hsp:62597:3.12.0.1;Parent=scaffold511|size309579:hit:31201:3.12.0.1;Target=TRINITY_DN14296_c0_g1_i12 899 3220 +;Gap=M2322
scaffold511|size309579	est2genome	match_part	130104	130525	20891	-	.	ID=scaffold511|size309579:hsp:62598:3.12.0.1;Parent=scaffold511|size309579:hit:31201:3.12.0.1;Target=TRINITY_DN14296_c0_g1_i12 3221 3642 +;Gap=M422
scaffold511|size309579	est2genome	match_part	129463	130010	20891	-	.	ID=scaffold511|size309579:hsp:62599:3.12.0.1;Parent=scaffold511|size309579:hit:31201:3.12.0.1;Target=TRINITY_DN14296_c0_g1_i12 3643 4190 +;Gap=M548
scaffold511|size309579	est2genome	expressed_sequence_match	133384	134222	3198	+	.	ID=scaffold511|size309579:hit:31202:3.12.0.1;Name=TRINITY_DN4442_c0_g1_i1;score=3198
scaffold511|size309579	est2genome	match_part	133384	133563	3198	+	.	ID=scaffold511|size309579:hsp:62600:3.12.0.1;Parent=scaffold511|size309579:hit:31202:3.12.0.1;Target=TRINITY_DN4442_c0_g1_i1 1 180 +;Gap=M180
scaffold511|size309579	est2genome	match_part	133760	134222	3198	+	.	ID=scaffold511|size309579:hsp:62601:3.12.0.1;Parent=scaffold511|size309579:hit:31202:3.12.0.1;Target=TRINITY_DN4442_c0_g1_i1 181 643 +;Gap=M463
scaffold511|size309579	est2genome	expressed_sequence_match	136889	138310	6511	-	.	ID=scaffold511|size309579:hit:31203:3.12.0.1;Name=TRINITY_DN7177_c0_g1_i1;score=6511
scaffold511|size309579	est2genome	match_part	137673	138310	6511	-	.	ID=scaffold511|size309579:hsp:62602:3.12.0.1;Parent=scaffold511|size309579:hit:31203:3.12.0.1;Target=TRINITY_DN7177_c0_g1_i1 1 638 +;Gap=M638
scaffold511|size309579	est2genome	match_part	136889	137555	6511	-	.	ID=scaffold511|size309579:hsp:62603:3.12.0.1;Parent=scaffold511|size309579:hit:31203:3.12.0.1;Target=TRINITY_DN7177_c0_g1_i1 639 1305 +;Gap=M667
scaffold511|size309579	est2genome	expressed_sequence_match	136521	136818	1490	+	.	ID=scaffold511|size309579:hit:31204:3.12.0.1;Name=TRINITY_DN16048_c0_g1_i1;score=1490
scaffold511|size309579	est2genome	match_part	136521	136818	1490	+	.	ID=scaffold511|size309579:hsp:62604:3.12.0.1;Parent=scaffold511|size309579:hit:31204:3.12.0.1;Target=TRINITY_DN16048_c0_g1_i1 1 298 -;Gap=M298
scaffold511|size309579	est2genome	expressed_sequence_match	136808	138318	6944	-	.	ID=scaffold511|size309579:hit:31205:3.12.0.1;Name=TRINITY_DN627_c0_g1_i1;score=6944
scaffold511|size309579	est2genome	match_part	137673	138318	6944	-	.	ID=scaffold511|size309579:hsp:62605:3.12.0.1;Parent=scaffold511|size309579:hit:31205:3.12.0.1;Target=TRINITY_DN627_c0_g1_i1 5 651 +;Gap=M646
scaffold511|size309579	est2genome	match_part	136808	137555	6944	-	.	ID=scaffold511|size309579:hsp:62606:3.12.0.1;Parent=scaffold511|size309579:hit:31205:3.12.0.1;Target=TRINITY_DN627_c0_g1_i1 652 1399 +;Gap=M748
scaffold511|size309579	est2genome	expressed_sequence_match	136889	138310	5844	-	.	ID=scaffold511|size309579:hit:31206:3.12.0.1;Name=TRINITY_DN7177_c0_g1_i2;score=5844
scaffold511|size309579	est2genome	match_part	137673	138310	5844	-	.	ID=scaffold511|size309579:hsp:62607:3.12.0.1;Parent=scaffold511|size309579:hit:31206:3.12.0.1;Target=TRINITY_DN7177_c0_g1_i2 1 638 +;Gap=M638
scaffold511|size309579	est2genome	match_part	137443	137555	5844	-	.	ID=scaffold511|size309579:hsp:62608:3.12.0.1;Parent=scaffold511|size309579:hit:31206:3.12.0.1;Target=TRINITY_DN7177_c0_g1_i2 639 751 +;Gap=M113
scaffold511|size309579	est2genome	match_part	136889	137312	5844	-	.	ID=scaffold511|size309579:hsp:62609:3.12.0.1;Parent=scaffold511|size309579:hit:31206:3.12.0.1;Target=TRINITY_DN7177_c0_g1_i2 752 1175 +;Gap=M424
scaffold511|size309579	est2genome	expressed_sequence_match	136889	138310	7110	-	.	ID=scaffold511|size309579:hit:31207:3.12.0.1;Name=TRINITY_DN7177_c0_g1_i3;score=7110
scaffold511|size309579	est2genome	match_part	136889	138310	7110	-	.	ID=scaffold511|size309579:hsp:62610:3.12.0.1;Parent=scaffold511|size309579:hit:31207:3.12.0.1;Target=TRINITY_DN7177_c0_g1_i3 1 1422 +;Gap=M1422
scaffold511|size309579	est2genome	expressed_sequence_match	136808	138318	6277	-	.	ID=scaffold511|size309579:hit:31208:3.12.0.1;Name=TRINITY_DN627_c0_g2_i1;score=6277
scaffold511|size309579	est2genome	match_part	137673	138318	6277	-	.	ID=scaffold511|size309579:hsp:62611:3.12.0.1;Parent=scaffold511|size309579:hit:31208:3.12.0.1;Target=TRINITY_DN627_c0_g2_i1 5 651 +;Gap=M646
scaffold511|size309579	est2genome	match_part	137443	137555	6277	-	.	ID=scaffold511|size309579:hsp:62612:3.12.0.1;Parent=scaffold511|size309579:hit:31208:3.12.0.1;Target=TRINITY_DN627_c0_g2_i1 652 764 +;Gap=M113
scaffold511|size309579	est2genome	match_part	136808	137312	6277	-	.	ID=scaffold511|size309579:hsp:62613:3.12.0.1;Parent=scaffold511|size309579:hit:31208:3.12.0.1;Target=TRINITY_DN627_c0_g2_i1 765 1269 +;Gap=M505
scaffold511|size309579	est2genome	expressed_sequence_match	148815	149254	1931	+	.	ID=scaffold511|size309579:hit:31209:3.12.0.1;Name=TRINITY_DN14348_c0_g1_i1;score=1931
scaffold511|size309579	est2genome	match_part	148815	149254	1931	+	.	ID=scaffold511|size309579:hsp:62614:3.12.0.1;Parent=scaffold511|size309579:hit:31209:3.12.0.1;Target=TRINITY_DN14348_c0_g1_i1 1 442 -;Gap=M440
scaffold511|size309579	est2genome	expressed_sequence_match	145269	145532	1044	-	.	ID=scaffold511|size309579:hit:31210:3.12.0.1;Name=TRINITY_DN9400_c0_g2_i1;score=1044
scaffold511|size309579	est2genome	match_part	145269	145532	1044	-	.	ID=scaffold511|size309579:hsp:62615:3.12.0.1;Parent=scaffold511|size309579:hit:31210:3.12.0.1;Target=TRINITY_DN9400_c0_g2_i1 1 269 -;Gap=M264
scaffold511|size309579	est2genome	expressed_sequence_match	149271	150176	4374	+	.	ID=scaffold511|size309579:hit:31211:3.12.0.1;Name=TRINITY_DN14348_c1_g1_i1;score=4374
scaffold511|size309579	est2genome	match_part	149271	150176	4374	+	.	ID=scaffold511|size309579:hsp:62616:3.12.0.1;Parent=scaffold511|size309579:hit:31211:3.12.0.1;Target=TRINITY_DN14348_c1_g1_i1 1 917 +;Gap=M906
scaffold511|size309579	est2genome	expressed_sequence_match	145629	146681	4218	+	.	ID=scaffold511|size309579:hit:31212:3.12.0.1;Name=TRINITY_DN5437_c0_g1_i1;score=4218
scaffold511|size309579	est2genome	match_part	145629	146681	4218	+	.	ID=scaffold511|size309579:hsp:62617:3.12.0.1;Parent=scaffold511|size309579:hit:31212:3.12.0.1;Target=TRINITY_DN5437_c0_g1_i1 2 1080 -;Gap=M1053
scaffold511|size309579	est2genome	expressed_sequence_match	146888	147094	761	+	.	ID=scaffold511|size309579:hit:31213:3.12.0.1;Name=TRINITY_DN27470_c0_g1_i1;score=761
scaffold511|size309579	est2genome	match_part	146888	147094	761	+	.	ID=scaffold511|size309579:hsp:62618:3.12.0.1;Parent=scaffold511|size309579:hit:31213:3.12.0.1;Target=TRINITY_DN27470_c0_g1_i1 1 211 +;Gap=M207
scaffold511|size309579	est2genome	expressed_sequence_match	149002	149252	1189	+	.	ID=scaffold511|size309579:hit:31214:3.12.0.1;Name=TRINITY_DN28033_c0_g1_i1;score=1189
scaffold511|size309579	est2genome	match_part	149002	149252	1189	+	.	ID=scaffold511|size309579:hsp:62619:3.12.0.1;Parent=scaffold511|size309579:hit:31214:3.12.0.1;Target=TRINITY_DN28033_c0_g1_i1 1 252 +;Gap=M251
scaffold511|size309579	est2genome	expressed_sequence_match	146591	146829	1053	-	.	ID=scaffold511|size309579:hit:31215:3.12.0.1;Name=TRINITY_DN10953_c0_g1_i1;score=1053
scaffold511|size309579	est2genome	match_part	146591	146829	1053	-	.	ID=scaffold511|size309579:hsp:62620:3.12.0.1;Parent=scaffold511|size309579:hit:31215:3.12.0.1;Target=TRINITY_DN10953_c0_g1_i1 1 247 -;Gap=M239
scaffold511|size309579	est2genome	expressed_sequence_match	146286	146548	861	+	.	ID=scaffold511|size309579:hit:31216:3.12.0.1;Name=TRINITY_DN16537_c0_g1_i1;score=861
scaffold511|size309579	est2genome	match_part	146286	146548	861	+	.	ID=scaffold511|size309579:hsp:62621:3.12.0.1;Parent=scaffold511|size309579:hit:31216:3.12.0.1;Target=TRINITY_DN16537_c0_g1_i1 14 276 +;Gap=M263
scaffold511|size309579	est2genome	expressed_sequence_match	148287	148617	1464	+	.	ID=scaffold511|size309579:hit:31217:3.12.0.1;Name=TRINITY_DN28271_c0_g1_i1;score=1464
scaffold511|size309579	est2genome	match_part	148287	148617	1464	+	.	ID=scaffold511|size309579:hsp:62622:3.12.0.1;Parent=scaffold511|size309579:hit:31217:3.12.0.1;Target=TRINITY_DN28271_c0_g1_i1 1 337 +;Gap=M331
scaffold511|size309579	est2genome	expressed_sequence_match	148743	149027	1353	+	.	ID=scaffold511|size309579:hit:31218:3.12.0.1;Name=TRINITY_DN22872_c0_g1_i1;score=1353
scaffold511|size309579	est2genome	match_part	148743	149027	1353	+	.	ID=scaffold511|size309579:hsp:62623:3.12.0.1;Parent=scaffold511|size309579:hit:31218:3.12.0.1;Target=TRINITY_DN22872_c0_g1_i1 1 288 +;Gap=M285
scaffold511|size309579	est2genome	expressed_sequence_match	148057	148308	1137	+	.	ID=scaffold511|size309579:hit:31219:3.12.0.1;Name=TRINITY_DN10019_c0_g1_i1;score=1137
scaffold511|size309579	est2genome	match_part	148057	148308	1137	+	.	ID=scaffold511|size309579:hsp:62624:3.12.0.1;Parent=scaffold511|size309579:hit:31219:3.12.0.1;Target=TRINITY_DN10019_c0_g1_i1 1 254 +;Gap=M252
scaffold511|size309579	est2genome	expressed_sequence_match	148331	148544	956	+	.	ID=scaffold511|size309579:hit:31220:3.12.0.1;Name=TRINITY_DN12924_c0_g1_i1;score=956
scaffold511|size309579	est2genome	match_part	148331	148544	956	+	.	ID=scaffold511|size309579:hsp:62625:3.12.0.1;Parent=scaffold511|size309579:hit:31220:3.12.0.1;Target=TRINITY_DN12924_c0_g1_i1 1 216 +;Gap=M214
scaffold511|size309579	est2genome	expressed_sequence_match	145371	145754	1755	-	.	ID=scaffold511|size309579:hit:31221:3.12.0.1;Name=TRINITY_DN16117_c0_g1_i1;score=1755
scaffold511|size309579	est2genome	match_part	145371	145754	1755	-	.	ID=scaffold511|size309579:hsp:62626:3.12.0.1;Parent=scaffold511|size309579:hit:31221:3.12.0.1;Target=TRINITY_DN16117_c0_g1_i1 1 398 +;Gap=M384
scaffold511|size309579	est2genome	expressed_sequence_match	146346	146818	1922	-	.	ID=scaffold511|size309579:hit:31222:3.12.0.1;Name=TRINITY_DN13420_c0_g1_i1;score=1922
scaffold511|size309579	est2genome	match_part	146346	146818	1922	-	.	ID=scaffold511|size309579:hsp:62627:3.12.0.1;Parent=scaffold511|size309579:hit:31222:3.12.0.1;Target=TRINITY_DN13420_c0_g1_i1 1 493 -;Gap=M473
scaffold511|size309579	est2genome	expressed_sequence_match	145746	145957	951	-	.	ID=scaffold511|size309579:hit:31223:3.12.0.1;Name=TRINITY_DN9038_c0_g1_i1;score=951
scaffold511|size309579	est2genome	match_part	145746	145957	951	-	.	ID=scaffold511|size309579:hsp:62628:3.12.0.1;Parent=scaffold511|size309579:hit:31223:3.12.0.1;Target=TRINITY_DN9038_c0_g1_i1 1 218 -;Gap=M212
scaffold511|size309579	est2genome	expressed_sequence_match	145475	145755	1253	-	.	ID=scaffold511|size309579:hit:31224:3.12.0.1;Name=TRINITY_DN9038_c0_g3_i1;score=1253
scaffold511|size309579	est2genome	match_part	145475	145755	1253	-	.	ID=scaffold511|size309579:hsp:62629:3.12.0.1;Parent=scaffold511|size309579:hit:31224:3.12.0.1;Target=TRINITY_DN9038_c0_g3_i1 1 289 -;Gap=M281
scaffold511|size309579	est2genome	expressed_sequence_match	145130	145411	1275	-	.	ID=scaffold511|size309579:hit:31225:3.12.0.1;Name=TRINITY_DN12693_c0_g1_i1;score=1275
scaffold511|size309579	est2genome	match_part	145130	145411	1275	-	.	ID=scaffold511|size309579:hsp:62630:3.12.0.1;Parent=scaffold511|size309579:hit:31225:3.12.0.1;Target=TRINITY_DN12693_c0_g1_i1 1 283 +;Gap=M282
scaffold511|size309579	est2genome	expressed_sequence_match	145132	145532	1656	-	.	ID=scaffold511|size309579:hit:31226:3.12.0.1;Name=TRINITY_DN9400_c0_g1_i1;score=1656
scaffold511|size309579	est2genome	match_part	145132	145532	1656	-	.	ID=scaffold511|size309579:hsp:62631:3.12.0.1;Parent=scaffold511|size309579:hit:31226:3.12.0.1;Target=TRINITY_DN9400_c0_g1_i1 1 409 -;Gap=M401
scaffold511|size309579	est2genome	expressed_sequence_match	151704	154849	14173	-	.	ID=scaffold511|size309579:hit:31227:3.12.0.1;Name=TRINITY_DN14848_c0_g2_i1;score=14173
scaffold511|size309579	est2genome	match_part	154445	154849	14173	-	.	ID=scaffold511|size309579:hsp:62632:3.12.0.1;Parent=scaffold511|size309579:hit:31227:3.12.0.1;Target=TRINITY_DN14848_c0_g2_i1 1 405 +;Gap=M405
scaffold511|size309579	est2genome	match_part	152174	154353	14173	-	.	ID=scaffold511|size309579:hsp:62633:3.12.0.1;Parent=scaffold511|size309579:hit:31227:3.12.0.1;Target=TRINITY_DN14848_c0_g2_i1 406 2607 +;Gap=M2180
scaffold511|size309579	est2genome	match_part	151704	152068	14173	-	.	ID=scaffold511|size309579:hsp:62634:3.12.0.1;Parent=scaffold511|size309579:hit:31227:3.12.0.1;Target=TRINITY_DN14848_c0_g2_i1 2608 2973 +;Gap=M365
scaffold511|size309579	est2genome	expressed_sequence_match	153862	154797	4680	-	.	ID=scaffold511|size309579:hit:31228:3.12.0.1;Name=TRINITY_DN5753_c0_g1_i2;score=4680
scaffold511|size309579	est2genome	match_part	153862	154797	4680	-	.	ID=scaffold511|size309579:hsp:62635:3.12.0.1;Parent=scaffold511|size309579:hit:31228:3.12.0.1;Target=TRINITY_DN5753_c0_g1_i2 1 936 +;Gap=M936
scaffold511|size309579	est2genome	expressed_sequence_match	151704	154422	12533	+	.	ID=scaffold511|size309579:hit:31229:3.12.0.1;Name=TRINITY_DN14848_c0_g1_i1;score=12533
scaffold511|size309579	est2genome	match_part	151704	152068	12533	+	.	ID=scaffold511|size309579:hsp:62636:3.12.0.1;Parent=scaffold511|size309579:hit:31229:3.12.0.1;Target=TRINITY_DN14848_c0_g1_i1 2272 2637 -;Gap=M365
scaffold511|size309579	est2genome	match_part	152174	154422	12533	+	.	ID=scaffold511|size309579:hsp:62637:3.12.0.1;Parent=scaffold511|size309579:hit:31229:3.12.0.1;Target=TRINITY_DN14848_c0_g1_i1 1 2271 -;Gap=M2249
scaffold511|size309579	est2genome	expressed_sequence_match	157368	157587	976	-	.	ID=scaffold511|size309579:hit:31230:3.12.0.1;Name=TRINITY_DN3425_c0_g1_i1;score=976
scaffold511|size309579	est2genome	match_part	157368	157587	976	-	.	ID=scaffold511|size309579:hsp:62638:3.12.0.1;Parent=scaffold511|size309579:hit:31230:3.12.0.1;Target=TRINITY_DN3425_c0_g1_i1 1 218 +;Gap=M220
scaffold511|size309579	est2genome	expressed_sequence_match	159183	159574	1769	-	.	ID=scaffold511|size309579:hit:31231:3.12.0.1;Name=TRINITY_DN14345_c0_g1_i1;score=1769
scaffold511|size309579	est2genome	match_part	159183	159574	1769	-	.	ID=scaffold511|size309579:hsp:62639:3.12.0.1;Parent=scaffold511|size309579:hit:31231:3.12.0.1;Target=TRINITY_DN14345_c0_g1_i1 1 395 +;Gap=M392
scaffold511|size309579	est2genome	expressed_sequence_match	158939	159521	2712	-	.	ID=scaffold511|size309579:hit:31232:3.12.0.1;Name=TRINITY_DN8742_c0_g2_i1;score=2712
scaffold511|size309579	est2genome	match_part	158939	159521	2712	-	.	ID=scaffold511|size309579:hsp:62640:3.12.0.1;Parent=scaffold511|size309579:hit:31232:3.12.0.1;Target=TRINITY_DN8742_c0_g2_i1 1 587 +;Gap=M583
scaffold511|size309579	est2genome	expressed_sequence_match	156032	156251	1067	-	.	ID=scaffold511|size309579:hit:31233:3.12.0.1;Name=TRINITY_DN15953_c0_g2_i2;score=1067
scaffold511|size309579	est2genome	match_part	156032	156251	1067	-	.	ID=scaffold511|size309579:hsp:62641:3.12.0.1;Parent=scaffold511|size309579:hit:31233:3.12.0.1;Target=TRINITY_DN15953_c0_g2_i2 1 222 +;Gap=M220
scaffold511|size309579	est2genome	expressed_sequence_match	161860	163272	1015	-	.	ID=scaffold511|size309579:hit:31234:3.12.0.1;Name=TRINITY_DN15953_c0_g2_i2;score=1015
scaffold511|size309579	est2genome	match_part	163216	163272	1015	-	.	ID=scaffold511|size309579:hsp:62642:3.12.0.1;Parent=scaffold511|size309579:hit:31234:3.12.0.1;Target=TRINITY_DN15953_c0_g2_i2 1 58 +;Gap=M57
scaffold511|size309579	est2genome	match_part	161860	162021	1015	-	.	ID=scaffold511|size309579:hsp:62643:3.12.0.1;Parent=scaffold511|size309579:hit:31234:3.12.0.1;Target=TRINITY_DN15953_c0_g2_i2 59 222 +;Gap=M162
scaffold511|size309579	est2genome	expressed_sequence_match	158945	159521	2106	-	.	ID=scaffold511|size309579:hit:31235:3.12.0.1;Name=TRINITY_DN8742_c0_g3_i1;score=2106
scaffold511|size309579	est2genome	match_part	158945	159521	2106	-	.	ID=scaffold511|size309579:hsp:62644:3.12.0.1;Parent=scaffold511|size309579:hit:31235:3.12.0.1;Target=TRINITY_DN8742_c0_g3_i1 1 581 +;Gap=M577
scaffold511|size309579	est2genome	expressed_sequence_match	159052	159493	783	+	.	ID=scaffold511|size309579:hit:31236:3.12.0.1;Name=TRINITY_DN9744_c0_g1_i1;score=783
scaffold511|size309579	est2genome	match_part	159052	159254	783	+	.	ID=scaffold511|size309579:hsp:62645:3.12.0.1;Parent=scaffold511|size309579:hit:31236:3.12.0.1;Target=TRINITY_DN9744_c0_g1_i1 1 203 +;Gap=M203
scaffold511|size309579	est2genome	match_part	159477	159493	783	+	.	ID=scaffold511|size309579:hsp:62646:3.12.0.1;Parent=scaffold511|size309579:hit:31236:3.12.0.1;Target=TRINITY_DN9744_c0_g1_i1 204 220 +;Gap=M17
scaffold511|size309579	est2genome	expressed_sequence_match	159052	159330	1089	-	.	ID=scaffold511|size309579:hit:31237:3.12.0.1;Name=TRINITY_DN9744_c0_g1_i2;score=1089
scaffold511|size309579	est2genome	match_part	159052	159330	1089	-	.	ID=scaffold511|size309579:hsp:62647:3.12.0.1;Parent=scaffold511|size309579:hit:31237:3.12.0.1;Target=TRINITY_DN9744_c0_g1_i2 1 279 -;Gap=M279
scaffold511|size309579	est2genome	expressed_sequence_match	157575	157867	1222	-	.	ID=scaffold511|size309579:hit:31238:3.12.0.1;Name=TRINITY_DN28403_c0_g1_i1;score=1222
scaffold511|size309579	est2genome	match_part	157575	157867	1222	-	.	ID=scaffold511|size309579:hsp:62648:3.12.0.1;Parent=scaffold511|size309579:hit:31238:3.12.0.1;Target=TRINITY_DN28403_c0_g1_i1 3 301 +;Gap=M293
scaffold511|size309579	est2genome	expressed_sequence_match	164198	164514	1167	+	.	ID=scaffold511|size309579:hit:31239:3.12.0.1;Name=TRINITY_DN28882_c0_g1_i1;score=1167
scaffold511|size309579	est2genome	match_part	164198	164514	1167	+	.	ID=scaffold511|size309579:hsp:62649:3.12.0.1;Parent=scaffold511|size309579:hit:31239:3.12.0.1;Target=TRINITY_DN28882_c0_g1_i1 1 322 -;Gap=M317
scaffold511|size309579	est2genome	expressed_sequence_match	169242	170404	5815	-	.	ID=scaffold511|size309579:hit:31240:3.12.0.1;Name=TRINITY_DN9874_c0_g1_i1;score=5815
scaffold511|size309579	est2genome	match_part	169242	170404	5815	-	.	ID=scaffold511|size309579:hsp:62650:3.12.0.1;Parent=scaffold511|size309579:hit:31240:3.12.0.1;Target=TRINITY_DN9874_c0_g1_i1 1 1163 +;Gap=M1163
scaffold511|size309579	est2genome	expressed_sequence_match	170147	170429	1415	-	.	ID=scaffold511|size309579:hit:31241:3.12.0.1;Name=TRINITY_DN24326_c0_g1_i1;score=1415
scaffold511|size309579	est2genome	match_part	170147	170429	1415	-	.	ID=scaffold511|size309579:hsp:62651:3.12.0.1;Parent=scaffold511|size309579:hit:31241:3.12.0.1;Target=TRINITY_DN24326_c0_g1_i1 1 283 -;Gap=M283
scaffold511|size309579	est2genome	expressed_sequence_match	170596	172749	9703	-	.	ID=scaffold511|size309579:hit:31242:3.12.0.1;Name=TRINITY_DN6350_c0_g1_i2;score=9703
scaffold511|size309579	est2genome	match_part	172093	172749	9703	-	.	ID=scaffold511|size309579:hsp:62652:3.12.0.1;Parent=scaffold511|size309579:hit:31242:3.12.0.1;Target=TRINITY_DN6350_c0_g1_i2 1289 1945 -;Gap=M657
scaffold511|size309579	est2genome	match_part	171169	171984	9703	-	.	ID=scaffold511|size309579:hsp:62653:3.12.0.1;Parent=scaffold511|size309579:hit:31242:3.12.0.1;Target=TRINITY_DN6350_c0_g1_i2 473 1288 -;Gap=M816
scaffold511|size309579	est2genome	match_part	170596	171067	9703	-	.	ID=scaffold511|size309579:hsp:62654:3.12.0.1;Parent=scaffold511|size309579:hit:31242:3.12.0.1;Target=TRINITY_DN6350_c0_g1_i2 1 472 -;Gap=M472
scaffold511|size309579	est2genome	expressed_sequence_match	170596	172749	10223	-	.	ID=scaffold511|size309579:hit:31243:3.12.0.1;Name=TRINITY_DN6350_c0_g1_i4;score=10223
scaffold511|size309579	est2genome	match_part	172093	172749	10223	-	.	ID=scaffold511|size309579:hsp:62655:3.12.0.1;Parent=scaffold511|size309579:hit:31243:3.12.0.1;Target=TRINITY_DN6350_c0_g1_i4 1390 2046 -;Gap=M657
scaffold511|size309579	est2genome	match_part	170596	171984	10223	-	.	ID=scaffold511|size309579:hsp:62656:3.12.0.1;Parent=scaffold511|size309579:hit:31243:3.12.0.1;Target=TRINITY_DN6350_c0_g1_i4 1 1389 -;Gap=M1389
scaffold511|size309579	est2genome	expressed_sequence_match	170587	172175	7425	-	.	ID=scaffold511|size309579:hit:31244:3.12.0.1;Name=TRINITY_DN12138_c0_g1_i1;score=7425
scaffold511|size309579	est2genome	match_part	171169	172175	7425	-	.	ID=scaffold511|size309579:hsp:62657:3.12.0.1;Parent=scaffold511|size309579:hit:31244:3.12.0.1;Target=TRINITY_DN12138_c0_g1_i1 1 1007 +;Gap=M1007
scaffold511|size309579	est2genome	match_part	170587	171067	7425	-	.	ID=scaffold511|size309579:hsp:62658:3.12.0.1;Parent=scaffold511|size309579:hit:31244:3.12.0.1;Target=TRINITY_DN12138_c0_g1_i1 1008 1488 +;Gap=M481
scaffold511|size309579	est2genome	expressed_sequence_match	173139	176600	16022	+	.	ID=scaffold511|size309579:hit:31245:3.12.0.1;Name=TRINITY_DN10055_c0_g1_i1;score=16022
scaffold511|size309579	est2genome	match_part	173139	173332	16022	+	.	ID=scaffold511|size309579:hsp:62659:3.12.0.1;Parent=scaffold511|size309579:hit:31245:3.12.0.1;Target=TRINITY_DN10055_c0_g1_i1 1 194 +;Gap=M194
scaffold511|size309579	est2genome	match_part	173452	173677	16022	+	.	ID=scaffold511|size309579:hsp:62660:3.12.0.1;Parent=scaffold511|size309579:hit:31245:3.12.0.1;Target=TRINITY_DN10055_c0_g1_i1 195 420 +;Gap=M226
scaffold511|size309579	est2genome	match_part	173808	176600	16022	+	.	ID=scaffold511|size309579:hsp:62661:3.12.0.1;Parent=scaffold511|size309579:hit:31245:3.12.0.1;Target=TRINITY_DN10055_c0_g1_i1 421 3213 +;Gap=M2793
scaffold511|size309579	est2genome	expressed_sequence_match	173139	176600	16243	+	.	ID=scaffold511|size309579:hit:31246:3.12.0.1;Name=TRINITY_DN10055_c0_g1_i2;score=16243
scaffold511|size309579	est2genome	match_part	173139	173677	16243	+	.	ID=scaffold511|size309579:hsp:62662:3.12.0.1;Parent=scaffold511|size309579:hit:31246:3.12.0.1;Target=TRINITY_DN10055_c0_g1_i2 1 539 +;Gap=M539
scaffold511|size309579	est2genome	match_part	173808	175602	16243	+	.	ID=scaffold511|size309579:hsp:62663:3.12.0.1;Parent=scaffold511|size309579:hit:31246:3.12.0.1;Target=TRINITY_DN10055_c0_g1_i2 540 2334 +;Gap=M1795
scaffold511|size309579	est2genome	match_part	175678	176600	16243	+	.	ID=scaffold511|size309579:hsp:62664:3.12.0.1;Parent=scaffold511|size309579:hit:31246:3.12.0.1;Target=TRINITY_DN10055_c0_g1_i2 2335 3257 +;Gap=M923
scaffold511|size309579	est2genome	expressed_sequence_match	173139	176600	16635	+	.	ID=scaffold511|size309579:hit:31247:3.12.0.1;Name=TRINITY_DN10055_c0_g1_i3;score=16635
scaffold511|size309579	est2genome	match_part	173139	173677	16635	+	.	ID=scaffold511|size309579:hsp:62665:3.12.0.1;Parent=scaffold511|size309579:hit:31247:3.12.0.1;Target=TRINITY_DN10055_c0_g1_i3 1 539 +;Gap=M539
scaffold511|size309579	est2genome	match_part	173808	176600	16635	+	.	ID=scaffold511|size309579:hsp:62666:3.12.0.1;Parent=scaffold511|size309579:hit:31247:3.12.0.1;Target=TRINITY_DN10055_c0_g1_i3 540 3332 +;Gap=M2793
scaffold511|size309579	est2genome	expressed_sequence_match	173450	176600	15755	+	.	ID=scaffold511|size309579:hit:31248:3.12.0.1;Name=TRINITY_DN10055_c0_g1_i4;score=15755
scaffold511|size309579	est2genome	match_part	173450	176600	15755	+	.	ID=scaffold511|size309579:hsp:62667:3.12.0.1;Parent=scaffold511|size309579:hit:31248:3.12.0.1;Target=TRINITY_DN10055_c0_g1_i4 1 3151 +;Gap=M3151
scaffold511|size309579	est2genome	expressed_sequence_match	173139	176600	15630	+	.	ID=scaffold511|size309579:hit:31249:3.12.0.1;Name=TRINITY_DN10055_c0_g1_i5;score=15630
scaffold511|size309579	est2genome	match_part	173139	173332	15630	+	.	ID=scaffold511|size309579:hsp:62668:3.12.0.1;Parent=scaffold511|size309579:hit:31249:3.12.0.1;Target=TRINITY_DN10055_c0_g1_i5 1 194 +;Gap=M194
scaffold511|size309579	est2genome	match_part	173452	173677	15630	+	.	ID=scaffold511|size309579:hsp:62669:3.12.0.1;Parent=scaffold511|size309579:hit:31249:3.12.0.1;Target=TRINITY_DN10055_c0_g1_i5 195 420 +;Gap=M226
scaffold511|size309579	est2genome	match_part	173808	175602	15630	+	.	ID=scaffold511|size309579:hsp:62670:3.12.0.1;Parent=scaffold511|size309579:hit:31249:3.12.0.1;Target=TRINITY_DN10055_c0_g1_i5 421 2215 +;Gap=M1795
scaffold511|size309579	est2genome	match_part	175678	176600	15630	+	.	ID=scaffold511|size309579:hsp:62671:3.12.0.1;Parent=scaffold511|size309579:hit:31249:3.12.0.1;Target=TRINITY_DN10055_c0_g1_i5 2216 3138 +;Gap=M923
scaffold511|size309579	est2genome	expressed_sequence_match	173450	176600	15363	+	.	ID=scaffold511|size309579:hit:31250:3.12.0.1;Name=TRINITY_DN10055_c0_g1_i6;score=15363
scaffold511|size309579	est2genome	match_part	173450	175602	15363	+	.	ID=scaffold511|size309579:hsp:62672:3.12.0.1;Parent=scaffold511|size309579:hit:31250:3.12.0.1;Target=TRINITY_DN10055_c0_g1_i6 1 2153 +;Gap=M2153
scaffold511|size309579	est2genome	match_part	175678	176600	15363	+	.	ID=scaffold511|size309579:hsp:62673:3.12.0.1;Parent=scaffold511|size309579:hit:31250:3.12.0.1;Target=TRINITY_DN10055_c0_g1_i6 2154 3076 +;Gap=M923
scaffold511|size309579	est2genome	expressed_sequence_match	173108	176014	13256	+	.	ID=scaffold511|size309579:hit:31251:3.12.0.1;Name=TRINITY_DN13624_c0_g1_i1;score=13256
scaffold511|size309579	est2genome	match_part	173108	173332	13256	+	.	ID=scaffold511|size309579:hsp:62674:3.12.0.1;Parent=scaffold511|size309579:hit:31251:3.12.0.1;Target=TRINITY_DN13624_c0_g1_i1 1 225 +;Gap=M225
scaffold511|size309579	est2genome	match_part	173452	173677	13256	+	.	ID=scaffold511|size309579:hsp:62675:3.12.0.1;Parent=scaffold511|size309579:hit:31251:3.12.0.1;Target=TRINITY_DN13624_c0_g1_i1 226 451 +;Gap=M226
scaffold511|size309579	est2genome	match_part	173808	176014	13256	+	.	ID=scaffold511|size309579:hsp:62676:3.12.0.1;Parent=scaffold511|size309579:hit:31251:3.12.0.1;Target=TRINITY_DN13624_c0_g1_i1 452 2658 +;Gap=M2207
scaffold511|size309579	est2genome	expressed_sequence_match	181914	187355	26790	+	.	ID=scaffold511|size309579:hit:31252:3.12.0.1;Name=TRINITY_DN14184_c0_g1_i1;score=26790
scaffold511|size309579	est2genome	match_part	181914	185451	26790	+	.	ID=scaffold511|size309579:hsp:62677:3.12.0.1;Parent=scaffold511|size309579:hit:31252:3.12.0.1;Target=TRINITY_DN14184_c0_g1_i1 1 3538 +;Gap=M3538
scaffold511|size309579	est2genome	match_part	185527	187355	26790	+	.	ID=scaffold511|size309579:hsp:62678:3.12.0.1;Parent=scaffold511|size309579:hit:31252:3.12.0.1;Target=TRINITY_DN14184_c0_g1_i1 3539 5367 +;Gap=M1829
scaffold511|size309579	est2genome	expressed_sequence_match	181812	183914	10515	+	.	ID=scaffold511|size309579:hit:31253:3.12.0.1;Name=TRINITY_DN11360_c0_g1_i1;score=10515
scaffold511|size309579	est2genome	match_part	181812	183914	10515	+	.	ID=scaffold511|size309579:hsp:62679:3.12.0.1;Parent=scaffold511|size309579:hit:31253:3.12.0.1;Target=TRINITY_DN11360_c0_g1_i1 1 2103 -;Gap=M2103
scaffold511|size309579	est2genome	expressed_sequence_match	181812	183914	10114	-	.	ID=scaffold511|size309579:hit:31254:3.12.0.1;Name=TRINITY_DN11360_c0_g1_i2;score=10114
scaffold511|size309579	est2genome	match_part	182681	183914	10114	-	.	ID=scaffold511|size309579:hsp:62680:3.12.0.1;Parent=scaffold511|size309579:hit:31254:3.12.0.1;Target=TRINITY_DN11360_c0_g1_i2 1 1234 +;Gap=M1234
scaffold511|size309579	est2genome	match_part	181812	182603	10114	-	.	ID=scaffold511|size309579:hsp:62681:3.12.0.1;Parent=scaffold511|size309579:hit:31254:3.12.0.1;Target=TRINITY_DN11360_c0_g1_i2 1235 2026 +;Gap=M792
scaffold511|size309579	est2genome	expressed_sequence_match	187408	187610	988	+	.	ID=scaffold511|size309579:hit:31255:3.12.0.1;Name=TRINITY_DN313_c0_g1_i1;score=988
scaffold511|size309579	est2genome	match_part	187408	187610	988	+	.	ID=scaffold511|size309579:hsp:62682:3.12.0.1;Parent=scaffold511|size309579:hit:31255:3.12.0.1;Target=TRINITY_DN313_c0_g1_i1 1 203 +;Gap=M203
scaffold511|size309579	blastn	expressed_sequence_match	187455	190083	2629	-	.	ID=scaffold511|size309579:hit:31256:3.12.0.1;Name=TRINITY_DN12978_c0_g1_i2;score=2629
scaffold511|size309579	blastn	match_part	187455	190083	2629	-	.	ID=scaffold511|size309579:hsp:62683:3.12.0.1;Parent=scaffold511|size309579:hit:31256:3.12.0.1;Target=TRINITY_DN12978_c0_g1_i2 1 2629 +;Gap=M2629
scaffold511|size309579	blastn	expressed_sequence_match	181901	190185	3552	+	.	ID=scaffold511|size309579:hit:31257:3.12.0.1;Name=TRINITY_DN5183_c0_g1_i2;score=3552
scaffold511|size309579	blastn	match_part	181901	185452	3552	+	.	ID=scaffold511|size309579:hsp:62684:3.12.0.1;Parent=scaffold511|size309579:hit:31257:3.12.0.1;Target=TRINITY_DN5183_c0_g1_i2 27 3578 +;Gap=M3552
scaffold511|size309579	blastn	match_part	185524	185837	314	+	.	ID=scaffold511|size309579:hsp:62685:3.12.0.1;Parent=scaffold511|size309579:hit:31257:3.12.0.1;Target=TRINITY_DN5183_c0_g1_i2 3575 3888 +;Gap=M314
scaffold511|size309579	blastn	match_part	185914	187477	1564	+	.	ID=scaffold511|size309579:hsp:62686:3.12.0.1;Parent=scaffold511|size309579:hit:31257:3.12.0.1;Target=TRINITY_DN5183_c0_g1_i2 3888 5451 +;Gap=M1564
scaffold511|size309579	blastn	match_part	187568	190185	2608	+	.	ID=scaffold511|size309579:hsp:62687:3.12.0.1;Parent=scaffold511|size309579:hit:31257:3.12.0.1;Target=TRINITY_DN5183_c0_g1_i2 5450 8068 +;Gap=M2618
scaffold511|size309579	blastn	expressed_sequence_match	183898	190083	2516	-	.	ID=scaffold511|size309579:hit:31258:3.12.0.1;Name=TRINITY_DN12978_c0_g1_i3;score=2516
scaffold511|size309579	blastn	match_part	187568	190083	2516	-	.	ID=scaffold511|size309579:hsp:62688:3.12.0.1;Parent=scaffold511|size309579:hit:31258:3.12.0.1;Target=TRINITY_DN12978_c0_g1_i3 1 2516 +;Gap=M2516
scaffold511|size309579	blastn	match_part	183898	187477	3580	-	.	ID=scaffold511|size309579:hsp:62689:3.12.0.1;Parent=scaffold511|size309579:hit:31258:3.12.0.1;Target=TRINITY_DN12978_c0_g1_i3 2515 6094 +;Gap=M3580
scaffold511|size309579	blastn	expressed_sequence_match	183898	190083	2516	-	.	ID=scaffold511|size309579:hit:31259:3.12.0.1;Name=TRINITY_DN12978_c0_g1_i1;score=2516
scaffold511|size309579	blastn	match_part	187568	190083	2516	-	.	ID=scaffold511|size309579:hsp:62690:3.12.0.1;Parent=scaffold511|size309579:hit:31259:3.12.0.1;Target=TRINITY_DN12978_c0_g1_i1 1 2516 +;Gap=M2516
scaffold511|size309579	blastn	match_part	185507	187477	1971	-	.	ID=scaffold511|size309579:hsp:62691:3.12.0.1;Parent=scaffold511|size309579:hit:31259:3.12.0.1;Target=TRINITY_DN12978_c0_g1_i1 2515 4485 +;Gap=M1971
scaffold511|size309579	blastn	match_part	183898	185400	1503	-	.	ID=scaffold511|size309579:hsp:62692:3.12.0.1;Parent=scaffold511|size309579:hit:31259:3.12.0.1;Target=TRINITY_DN12978_c0_g1_i1 4485 5987 +;Gap=M1503
scaffold511|size309579	blastn	expressed_sequence_match	196456	196659	150	-	.	ID=scaffold511|size309579:hit:31260:3.12.0.1;Name=TRINITY_DN21716_c0_g1_i1;score=150
scaffold511|size309579	blastn	match_part	196456	196659	150	-	.	ID=scaffold511|size309579:hsp:62693:3.12.0.1;Parent=scaffold511|size309579:hit:31260:3.12.0.1;Target=TRINITY_DN21716_c0_g1_i1 1 204 +;Gap=M204
scaffold511|size309579	est2genome	expressed_sequence_match	187455	190083	13145	-	.	ID=scaffold511|size309579:hit:31261:3.12.0.1;Name=TRINITY_DN12978_c0_g1_i2;score=13145
scaffold511|size309579	est2genome	match_part	187455	190083	13145	-	.	ID=scaffold511|size309579:hsp:62694:3.12.0.1;Parent=scaffold511|size309579:hit:31261:3.12.0.1;Target=TRINITY_DN12978_c0_g1_i2 1 2629 +;Gap=M2629
scaffold511|size309579	est2genome	expressed_sequence_match	181875	190185	40247	+	.	ID=scaffold511|size309579:hit:31262:3.12.0.1;Name=TRINITY_DN5183_c0_g1_i2;score=40247
scaffold511|size309579	est2genome	match_part	181875	185451	40247	+	.	ID=scaffold511|size309579:hsp:62695:3.12.0.1;Parent=scaffold511|size309579:hit:31262:3.12.0.1;Target=TRINITY_DN5183_c0_g1_i2 1 3577 +;Gap=M3577
scaffold511|size309579	est2genome	match_part	185527	185836	40247	+	.	ID=scaffold511|size309579:hsp:62696:3.12.0.1;Parent=scaffold511|size309579:hit:31262:3.12.0.1;Target=TRINITY_DN5183_c0_g1_i2 3578 3887 +;Gap=M310
scaffold511|size309579	est2genome	match_part	185914	187475	40247	+	.	ID=scaffold511|size309579:hsp:62697:3.12.0.1;Parent=scaffold511|size309579:hit:31262:3.12.0.1;Target=TRINITY_DN5183_c0_g1_i2 3888 5449 +;Gap=M1562
scaffold511|size309579	est2genome	match_part	187568	190185	40247	+	.	ID=scaffold511|size309579:hsp:62698:3.12.0.1;Parent=scaffold511|size309579:hit:31262:3.12.0.1;Target=TRINITY_DN5183_c0_g1_i2 5450 8068 +;Gap=M2618
scaffold511|size309579	est2genome	expressed_sequence_match	183898	190083	30450	-	.	ID=scaffold511|size309579:hit:31263:3.12.0.1;Name=TRINITY_DN12978_c0_g1_i3;score=30450
scaffold511|size309579	est2genome	match_part	187568	190083	30450	-	.	ID=scaffold511|size309579:hsp:62699:3.12.0.1;Parent=scaffold511|size309579:hit:31263:3.12.0.1;Target=TRINITY_DN12978_c0_g1_i3 1 2516 +;Gap=M2516
scaffold511|size309579	est2genome	match_part	183898	187475	30450	-	.	ID=scaffold511|size309579:hsp:62700:3.12.0.1;Parent=scaffold511|size309579:hit:31263:3.12.0.1;Target=TRINITY_DN12978_c0_g1_i3 2517 6094 +;Gap=M3578
scaffold511|size309579	est2genome	expressed_sequence_match	183898	190083	29885	-	.	ID=scaffold511|size309579:hit:31264:3.12.0.1;Name=TRINITY_DN12978_c0_g1_i1;score=29885
scaffold511|size309579	est2genome	match_part	187568	190083	29885	-	.	ID=scaffold511|size309579:hsp:62701:3.12.0.1;Parent=scaffold511|size309579:hit:31264:3.12.0.1;Target=TRINITY_DN12978_c0_g1_i1 1 2516 +;Gap=M2516
scaffold511|size309579	est2genome	match_part	185508	187475	29885	-	.	ID=scaffold511|size309579:hsp:62702:3.12.0.1;Parent=scaffold511|size309579:hit:31264:3.12.0.1;Target=TRINITY_DN12978_c0_g1_i1 2517 4484 +;Gap=M1968
scaffold511|size309579	est2genome	match_part	183898	185400	29885	-	.	ID=scaffold511|size309579:hsp:62703:3.12.0.1;Parent=scaffold511|size309579:hit:31264:3.12.0.1;Target=TRINITY_DN12978_c0_g1_i1 4485 5987 +;Gap=M1503
scaffold511|size309579	est2genome	expressed_sequence_match	196456	196659	939	-	.	ID=scaffold511|size309579:hit:31265:3.12.0.1;Name=TRINITY_DN21716_c0_g1_i1;score=939
scaffold511|size309579	est2genome	match_part	196456	196659	939	-	.	ID=scaffold511|size309579:hsp:62704:3.12.0.1;Parent=scaffold511|size309579:hit:31265:3.12.0.1;Target=TRINITY_DN21716_c0_g1_i1 1 204 +;Gap=M204
###
scaffold511|size309579	blastx	protein_match	217746	218609	1228	+	.	ID=scaffold511|size309579:hit:31266:3.12.0.2;Name=jgi|Thaps3|30659|estExt_Genewise1.C_chr_220067;score=1228
scaffold511|size309579	blastx	match_part	217746	218609	1228	+	.	ID=scaffold511|size309579:hsp:62705:3.12.0.2;Parent=scaffold511|size309579:hit:31266:3.12.0.2;Target=jgi|Thaps3|30659|estExt_Genewise1.C_chr_220067 3 290 +;Gap=M864
scaffold511|size309579	blastx	protein_match	218895	219509	420	-	.	ID=scaffold511|size309579:hit:31267:3.12.0.2;Name=jgi|Thaoce1|80649|rna113;score=420
scaffold511|size309579	blastx	match_part	218895	219509	420	-	.	ID=scaffold511|size309579:hsp:62706:3.12.0.2;Parent=scaffold511|size309579:hit:31267:3.12.0.2;Target=jgi|Thaoce1|80649|rna113 60 253 +;Gap=M615
scaffold511|size309579	blastx	protein_match	218907	219383	179	-	.	ID=scaffold511|size309579:hit:31268:3.12.0.2;Name=jgi|Thaps3|8327|fgenesh1_pg.C_chr_10000097;score=179
scaffold511|size309579	blastx	match_part	219159	219383	119	-	.	ID=scaffold511|size309579:hsp:62707:3.12.0.2;Parent=scaffold511|size309579:hit:31268:3.12.0.2;Target=jgi|Thaps3|8327|fgenesh1_pg.C_chr_10000097 17 139 +;Gap=M225
scaffold511|size309579	blastx	match_part	218907	219125	179	-	.	ID=scaffold511|size309579:hsp:62708:3.12.0.2;Parent=scaffold511|size309579:hit:31268:3.12.0.2;Target=jgi|Thaps3|8327|fgenesh1_pg.C_chr_10000097 215 285 +;Gap=M219
scaffold511|size309579	blastx	protein_match	237733	239303	733	-	.	ID=scaffold511|size309579:hit:31269:3.12.0.2;Name=jgi|Thaps3|20587|estExt_fgenesh1_pg.C_chr_10064;score=733
scaffold511|size309579	blastx	match_part	239064	239303	256	-	.	ID=scaffold511|size309579:hsp:62709:3.12.0.2;Parent=scaffold511|size309579:hit:31269:3.12.0.2;Target=jgi|Thaps3|20587|estExt_fgenesh1_pg.C_chr_10064 86 165 +;Gap=M240
scaffold511|size309579	blastx	match_part	237733	238953	733	-	.	ID=scaffold511|size309579:hsp:62710:3.12.0.2;Parent=scaffold511|size309579:hit:31269:3.12.0.2;Target=jgi|Thaps3|20587|estExt_fgenesh1_pg.C_chr_10064 159 560 +;Gap=M1221
scaffold511|size309579	blastx	protein_match	237793	239273	841	-	.	ID=scaffold511|size309579:hit:31270:3.12.0.2;Name=jgi|Thaps3|32933|e_gw1.3.178.1;score=841
scaffold511|size309579	blastx	match_part	239064	239273	234	-	.	ID=scaffold511|size309579:hsp:62711:3.12.0.2;Parent=scaffold511|size309579:hit:31270:3.12.0.2;Target=jgi|Thaps3|32933|e_gw1.3.178.1 1 70 +;Gap=M210
scaffold511|size309579	blastx	match_part	237793	238953	841	-	.	ID=scaffold511|size309579:hsp:62712:3.12.0.2;Parent=scaffold511|size309579:hit:31270:3.12.0.2;Target=jgi|Thaps3|32933|e_gw1.3.178.1 64 385 +;Gap=M1161
scaffold511|size309579	blastx	protein_match	237733	239351	805	-	.	ID=scaffold511|size309579:hit:31271:3.12.0.2;Name=jgi|Thaoce1|76924|rna1949;score=805
scaffold511|size309579	blastx	match_part	239064	239351	235	-	.	ID=scaffold511|size309579:hsp:62713:3.12.0.2;Parent=scaffold511|size309579:hit:31271:3.12.0.2;Target=jgi|Thaoce1|76924|rna1949 28 123 +;Gap=M288
scaffold511|size309579	blastx	match_part	237733	238941	805	-	.	ID=scaffold511|size309579:hsp:62714:3.12.0.2;Parent=scaffold511|size309579:hit:31271:3.12.0.2;Target=jgi|Thaoce1|76924|rna1949 123 527 +;Gap=M1209
scaffold511|size309579	blastx	protein_match	237730	239309	701	-	.	ID=scaffold511|size309579:hit:31272:3.12.0.2;Name=jgi|Phatr2|32656|fgenesh1_pg.C_chr_2000197;score=701
scaffold511|size309579	blastx	match_part	239064	239309	253	-	.	ID=scaffold511|size309579:hsp:62715:3.12.0.2;Parent=scaffold511|size309579:hit:31272:3.12.0.2;Target=jgi|Phatr2|32656|fgenesh1_pg.C_chr_2000197 193 274 +;Gap=M246
scaffold511|size309579	blastx	match_part	237730	238953	701	-	.	ID=scaffold511|size309579:hsp:62716:3.12.0.2;Parent=scaffold511|size309579:hit:31272:3.12.0.2;Target=jgi|Phatr2|32656|fgenesh1_pg.C_chr_2000197 268 641 +;Gap=M1224
scaffold511|size309579	blastx	protein_match	237727	239309	769	-	.	ID=scaffold511|size309579:hit:31273:3.12.0.2;Name=jgi|Fracy1|202555|e_gw1.76.80.1;score=769
scaffold511|size309579	blastx	match_part	239064	239309	264	-	.	ID=scaffold511|size309579:hsp:62717:3.12.0.2;Parent=scaffold511|size309579:hit:31273:3.12.0.2;Target=jgi|Fracy1|202555|e_gw1.76.80.1 67 148 +;Gap=M246
scaffold511|size309579	blastx	match_part	237727	238977	769	-	.	ID=scaffold511|size309579:hsp:62718:3.12.0.2;Parent=scaffold511|size309579:hit:31273:3.12.0.2;Target=jgi|Fracy1|202555|e_gw1.76.80.1 134 485 +;Gap=M1251
scaffold511|size309579	blastx	protein_match	237727	239264	794	-	.	ID=scaffold511|size309579:hit:31274:3.12.0.2;Name=jgi|Fracy1|248281|fgenesh2_pg.23_%2523_86;score=794
scaffold511|size309579	blastx	match_part	239064	239264	230	-	.	ID=scaffold511|size309579:hsp:62719:3.12.0.2;Parent=scaffold511|size309579:hit:31274:3.12.0.2;Target=jgi|Fracy1|248281|fgenesh2_pg.23_%252523_86 54 120 +;Gap=M201
scaffold511|size309579	blastx	match_part	237727	238974	794	-	.	ID=scaffold511|size309579:hsp:62720:3.12.0.2;Parent=scaffold511|size309579:hit:31274:3.12.0.2;Target=jgi|Fracy1|248281|fgenesh2_pg.23_%252523_86 107 483 +;Gap=M1248
scaffold511|size309579	blastx	protein_match	237733	238539	585	-	.	ID=scaffold511|size309579:hit:31275:3.12.0.2;Name=jgi|Thaoce1|89258|rna12116;score=585
scaffold511|size309579	blastx	match_part	237733	238539	585	-	.	ID=scaffold511|size309579:hsp:62721:3.12.0.2;Parent=scaffold511|size309579:hit:31275:3.12.0.2;Target=jgi|Thaoce1|89258|rna12116 106 340 +;Gap=M807
scaffold511|size309579	blastx	protein_match	237727	239264	794	-	.	ID=scaffold511|size309579:hit:31276:3.12.0.2;Name=jgi|Fracy1|248281|fgenesh2_pg.23_%2523_86;score=794
scaffold511|size309579	blastx	match_part	239064	239264	230	-	.	ID=scaffold511|size309579:hsp:62722:3.12.0.2;Parent=scaffold511|size309579:hit:31276:3.12.0.2;Target=jgi|Fracy1|248281|fgenesh2_pg.23_%252523_86 54 120 +;Gap=M201
scaffold511|size309579	blastx	match_part	237727	238974	794	-	.	ID=scaffold511|size309579:hsp:62723:3.12.0.2;Parent=scaffold511|size309579:hit:31276:3.12.0.2;Target=jgi|Fracy1|248281|fgenesh2_pg.23_%252523_86 107 483 +;Gap=M1248
scaffold511|size309579	blastx	protein_match	237727	239264	794	-	.	ID=scaffold511|size309579:hit:31277:3.12.0.2;Name=jgi|Fracy1|248281|fgenesh2_pg.23_%2523_86;score=794
scaffold511|size309579	blastx	match_part	239064	239264	230	-	.	ID=scaffold511|size309579:hsp:62724:3.12.0.2;Parent=scaffold511|size309579:hit:31277:3.12.0.2;Target=jgi|Fracy1|248281|fgenesh2_pg.23_%252523_86 54 120 +;Gap=M201
scaffold511|size309579	blastx	match_part	237727	238974	794	-	.	ID=scaffold511|size309579:hsp:62725:3.12.0.2;Parent=scaffold511|size309579:hit:31277:3.12.0.2;Target=jgi|Fracy1|248281|fgenesh2_pg.23_%252523_86 107 483 +;Gap=M1248
scaffold511|size309579	blastx	protein_match	277208	277663	453	+	.	ID=scaffold511|size309579:hit:31278:3.12.0.2;Name=jgi|Thaoce1|74193|rna7899;score=453
scaffold511|size309579	blastx	match_part	277208	277663	453	+	.	ID=scaffold511|size309579:hsp:62726:3.12.0.2;Parent=scaffold511|size309579:hit:31278:3.12.0.2;Target=jgi|Thaoce1|74193|rna7899 1 152 +;Gap=M456
scaffold511|size309579	blastx	protein_match	276497	276967	298	+	.	ID=scaffold511|size309579:hit:31279:3.12.0.2;Name=jgi|Fracy1|243080|fgenesh2_pg.10_%2523_587;score=298
scaffold511|size309579	blastx	match_part	276497	276967	298	+	.	ID=scaffold511|size309579:hsp:62727:3.12.0.2;Parent=scaffold511|size309579:hit:31279:3.12.0.2;Target=jgi|Fracy1|243080|fgenesh2_pg.10_%252523_587 28 184 +;Gap=M471
scaffold511|size309579	blastx	protein_match	277133	277654	603	+	.	ID=scaffold511|size309579:hit:31280:3.12.0.2;Name=jgi|Thaoce1|91494|rna15024;score=603
scaffold511|size309579	blastx	match_part	277133	277654	603	+	.	ID=scaffold511|size309579:hsp:62728:3.12.0.2;Parent=scaffold511|size309579:hit:31280:3.12.0.2;Target=jgi|Thaoce1|91494|rna15024 1 174 +;Gap=M522
scaffold511|size309579	blastx	protein_match	276497	276967	298	+	.	ID=scaffold511|size309579:hit:31281:3.12.0.2;Name=jgi|Fracy1|243080|fgenesh2_pg.10_%2523_587;score=298
scaffold511|size309579	blastx	match_part	276497	276967	298	+	.	ID=scaffold511|size309579:hsp:62729:3.12.0.2;Parent=scaffold511|size309579:hit:31281:3.12.0.2;Target=jgi|Fracy1|243080|fgenesh2_pg.10_%252523_587 28 184 +;Gap=M471
scaffold511|size309579	blastx	protein_match	276382	277207	67	+	.	ID=scaffold511|size309579:hit:31282:3.12.0.2;Name=jgi|Thaoce1|100347|rna3929;score=67
scaffold511|size309579	blastx	match_part	276382	276501	67	+	.	ID=scaffold511|size309579:hsp:62730:3.12.0.2;Parent=scaffold511|size309579:hit:31282:3.12.0.2;Target=jgi|Thaoce1|100347|rna3929 4 43 +;Gap=M120
scaffold511|size309579	blastx	match_part	276527	277207	485	+	.	ID=scaffold511|size309579:hsp:62731:3.12.0.2;Parent=scaffold511|size309579:hit:31282:3.12.0.2;Target=jgi|Thaoce1|100347|rna3929 52 258 +;Gap=M681
scaffold511|size309579	blastx	protein_match	277507	277689	213	+	.	ID=scaffold511|size309579:hit:31283:3.12.0.2;Name=jgi|Thaoce1|77625|rna18793;score=213
scaffold511|size309579	blastx	match_part	277507	277689	213	+	.	ID=scaffold511|size309579:hsp:62732:3.12.0.2;Parent=scaffold511|size309579:hit:31283:3.12.0.2;Target=jgi|Thaoce1|77625|rna18793 8 68 +;Gap=M183
scaffold511|size309579	blastx	protein_match	276983	277147	201	+	.	ID=scaffold511|size309579:hit:31284:3.12.0.2;Name=jgi|Thaoce1|83515|rna23431;score=201
scaffold511|size309579	blastx	match_part	276983	277147	201	+	.	ID=scaffold511|size309579:hsp:62733:3.12.0.2;Parent=scaffold511|size309579:hit:31284:3.12.0.2;Target=jgi|Thaoce1|83515|rna23431 12 66 +;Gap=M165
scaffold511|size309579	blastx	protein_match	276022	277749	114	+	.	ID=scaffold511|size309579:hit:31285:3.12.0.2;Name=jgi|Thaoce1|79866|rna9285;score=114
scaffold511|size309579	blastx	match_part	276022	276126	114	+	.	ID=scaffold511|size309579:hsp:62734:3.12.0.2;Parent=scaffold511|size309579:hit:31285:3.12.0.2;Target=jgi|Thaoce1|79866|rna9285 108 142 +;Gap=M105
scaffold511|size309579	blastx	match_part	276134	277492	1339	+	.	ID=scaffold511|size309579:hsp:62735:3.12.0.2;Parent=scaffold511|size309579:hit:31285:3.12.0.2;Target=jgi|Thaoce1|79866|rna9285 146 585 +;Gap=M1359
scaffold511|size309579	blastx	match_part	277468	277749	224	+	.	ID=scaffold511|size309579:hsp:62736:3.12.0.2;Parent=scaffold511|size309579:hit:31285:3.12.0.2;Target=jgi|Thaoce1|79866|rna9285 580 671 +;Gap=M282
scaffold511|size309579	blastx	protein_match	276989	277719	684	+	.	ID=scaffold511|size309579:hit:31286:3.12.0.2;Name=jgi|Thaoce1|94946|rna12941;score=684
scaffold511|size309579	blastx	match_part	276989	277522	684	+	.	ID=scaffold511|size309579:hsp:62737:3.12.0.2;Parent=scaffold511|size309579:hit:31286:3.12.0.2;Target=jgi|Thaoce1|94946|rna12941 56 233 +;Gap=M534
scaffold511|size309579	blastx	match_part	277489	277719	310	+	.	ID=scaffold511|size309579:hsp:62738:3.12.0.2;Parent=scaffold511|size309579:hit:31286:3.12.0.2;Target=jgi|Thaoce1|94946|rna12941 223 299 +;Gap=M231
scaffold511|size309579	blastx	protein_match	277373	277563	113	+	.	ID=scaffold511|size309579:hit:31287:3.12.0.2;Name=jgi|Thaoce1|100348|rna3930;score=113
scaffold511|size309579	blastx	match_part	277373	277486	113	+	.	ID=scaffold511|size309579:hsp:62739:3.12.0.2;Parent=scaffold511|size309579:hit:31287:3.12.0.2;Target=jgi|Thaoce1|100348|rna3930 8 45 +;Gap=M114
scaffold511|size309579	blastx	match_part	277495	277563	87	+	.	ID=scaffold511|size309579:hsp:62740:3.12.0.2;Parent=scaffold511|size309579:hit:31287:3.12.0.2;Target=jgi|Thaoce1|100348|rna3930 49 71 +;Gap=M69
scaffold511|size309579	blastx	protein_match	276641	276802	135	+	.	ID=scaffold511|size309579:hit:31288:3.12.0.2;Name=jgi|Fracy1|238559|fgenesh2_pg.5_%2523_1063;score=135
scaffold511|size309579	blastx	match_part	276641	276802	135	+	.	ID=scaffold511|size309579:hsp:62741:3.12.0.2;Parent=scaffold511|size309579:hit:31288:3.12.0.2;Target=jgi|Fracy1|238559|fgenesh2_pg.5_%252523_1063 55 108 +;Gap=M162
scaffold511|size309579	blastx	protein_match	276857	277543	450	+	.	ID=scaffold511|size309579:hit:31289:3.12.0.2;Name=jgi|Fracy1|233801|fgenesh2_pg.1_%2523_1999;score=450
scaffold511|size309579	blastx	match_part	276857	277543	450	+	.	ID=scaffold511|size309579:hsp:62742:3.12.0.2;Parent=scaffold511|size309579:hit:31289:3.12.0.2;Target=jgi|Fracy1|233801|fgenesh2_pg.1_%252523_1999 1 232 +;Gap=M687
scaffold511|size309579	blastx	protein_match	276857	277543	450	+	.	ID=scaffold511|size309579:hit:31290:3.12.0.2;Name=jgi|Fracy1|233801|fgenesh2_pg.1_%2523_1999;score=450
scaffold511|size309579	blastx	match_part	276857	277543	450	+	.	ID=scaffold511|size309579:hsp:62743:3.12.0.2;Parent=scaffold511|size309579:hit:31290:3.12.0.2;Target=jgi|Fracy1|233801|fgenesh2_pg.1_%252523_1999 1 232 +;Gap=M687
scaffold511|size309579	blastx	protein_match	277256	277701	267	+	.	ID=scaffold511|size309579:hit:31291:3.12.0.2;Name=jgi|Thaoce1|86857|rna27263;score=267
scaffold511|size309579	blastx	match_part	277256	277522	267	+	.	ID=scaffold511|size309579:hsp:62744:3.12.0.2;Parent=scaffold511|size309579:hit:31291:3.12.0.2;Target=jgi|Thaoce1|86857|rna27263 3 89 +;Gap=M267
scaffold511|size309579	blastx	match_part	277489	277701	193	+	.	ID=scaffold511|size309579:hsp:62745:3.12.0.2;Parent=scaffold511|size309579:hit:31291:3.12.0.2;Target=jgi|Thaoce1|86857|rna27263 79 140 +;Gap=M213
scaffold511|size309579	blastx	protein_match	276404	277099	678	+	.	ID=scaffold511|size309579:hit:31292:3.12.0.2;Name=jgi|Thaoce1|85958|rna10719;score=678
scaffold511|size309579	blastx	match_part	276404	277099	678	+	.	ID=scaffold511|size309579:hsp:62746:3.12.0.2;Parent=scaffold511|size309579:hit:31292:3.12.0.2;Target=jgi|Thaoce1|85958|rna10719 1 218 +;Gap=M696
scaffold511|size309579	blastx	protein_match	276022	277474	118	+	.	ID=scaffold511|size309579:hit:31293:3.12.0.2;Name=jgi|Thaoce1|69679|rna27387;score=118
scaffold511|size309579	blastx	match_part	276022	276126	118	+	.	ID=scaffold511|size309579:hsp:62747:3.12.0.2;Parent=scaffold511|size309579:hit:31293:3.12.0.2;Target=jgi|Thaoce1|69679|rna27387 10 44 +;Gap=M105
scaffold511|size309579	blastx	match_part	276134	277474	1403	+	.	ID=scaffold511|size309579:hsp:62748:3.12.0.2;Parent=scaffold511|size309579:hit:31293:3.12.0.2;Target=jgi|Thaoce1|69679|rna27387 48 496 +;Gap=M1341
scaffold511|size309579	blastx	protein_match	276497	276967	298	+	.	ID=scaffold511|size309579:hit:31294:3.12.0.2;Name=jgi|Fracy1|243080|fgenesh2_pg.10_%2523_587;score=298
scaffold511|size309579	blastx	match_part	276497	276967	298	+	.	ID=scaffold511|size309579:hsp:62749:3.12.0.2;Parent=scaffold511|size309579:hit:31294:3.12.0.2;Target=jgi|Fracy1|243080|fgenesh2_pg.10_%252523_587 28 184 +;Gap=M471
scaffold511|size309579	blastx	protein_match	277208	277486	261	+	.	ID=scaffold511|size309579:hit:31295:3.12.0.2;Name=jgi|Thaoce1|94109|rna7532;score=261
scaffold511|size309579	blastx	match_part	277208	277486	261	+	.	ID=scaffold511|size309579:hsp:62750:3.12.0.2;Parent=scaffold511|size309579:hit:31295:3.12.0.2;Target=jgi|Thaoce1|94109|rna7532 1 103 +;Gap=M279
scaffold511|size309579	blastx	protein_match	277606	277716	152	+	.	ID=scaffold511|size309579:hit:31296:3.12.0.2;Name=jgi|Thaoce1|75329|rna23269;score=152
scaffold511|size309579	blastx	match_part	277606	277716	152	+	.	ID=scaffold511|size309579:hsp:62751:3.12.0.2;Parent=scaffold511|size309579:hit:31296:3.12.0.2;Target=jgi|Thaoce1|75329|rna23269 1 37 +;Gap=M111
scaffold511|size309579	blastx	protein_match	276641	276802	135	+	.	ID=scaffold511|size309579:hit:31297:3.12.0.2;Name=jgi|Fracy1|238559|fgenesh2_pg.5_%2523_1063;score=135
scaffold511|size309579	blastx	match_part	276641	276802	135	+	.	ID=scaffold511|size309579:hsp:62752:3.12.0.2;Parent=scaffold511|size309579:hit:31297:3.12.0.2;Target=jgi|Fracy1|238559|fgenesh2_pg.5_%252523_1063 55 108 +;Gap=M162
scaffold511|size309579	blastx	protein_match	276341	276733	500	+	.	ID=scaffold511|size309579:hit:31298:3.12.0.2;Name=jgi|Thaoce1|78350|rna28436;score=500
scaffold511|size309579	blastx	match_part	276341	276733	500	+	.	ID=scaffold511|size309579:hsp:62753:3.12.0.2;Parent=scaffold511|size309579:hit:31298:3.12.0.2;Target=jgi|Thaoce1|78350|rna28436 1 131 +;Gap=M393
scaffold511|size309579	blastx	protein_match	277433	277689	81	+	.	ID=scaffold511|size309579:hit:31299:3.12.0.2;Name=jgi|Thaoce1|80730|rna14441;score=81
scaffold511|size309579	blastx	match_part	277433	277492	81	+	.	ID=scaffold511|size309579:hsp:62754:3.12.0.2;Parent=scaffold511|size309579:hit:31299:3.12.0.2;Target=jgi|Thaoce1|80730|rna14441 18 37 +;Gap=M60
scaffold511|size309579	blastx	match_part	277489	277689	228	+	.	ID=scaffold511|size309579:hsp:62755:3.12.0.2;Parent=scaffold511|size309579:hit:31299:3.12.0.2;Target=jgi|Thaoce1|80730|rna14441 37 103 +;Gap=M201
scaffold511|size309579	blastx	protein_match	276641	276802	135	+	.	ID=scaffold511|size309579:hit:31300:3.12.0.2;Name=jgi|Fracy1|238559|fgenesh2_pg.5_%2523_1063;score=135
scaffold511|size309579	blastx	match_part	276641	276802	135	+	.	ID=scaffold511|size309579:hsp:62756:3.12.0.2;Parent=scaffold511|size309579:hit:31300:3.12.0.2;Target=jgi|Fracy1|238559|fgenesh2_pg.5_%252523_1063 55 108 +;Gap=M162
scaffold511|size309579	blastx	protein_match	276467	277716	1105	+	.	ID=scaffold511|size309579:hit:31301:3.12.0.2;Name=jgi|Thaoce1|85351|rna15333;score=1105
scaffold511|size309579	blastx	match_part	276467	277522	1105	+	.	ID=scaffold511|size309579:hsp:62757:3.12.0.2;Parent=scaffold511|size309579:hit:31301:3.12.0.2;Target=jgi|Thaoce1|85351|rna15333 1 352 +;Gap=M1056
scaffold511|size309579	blastx	match_part	277483	277716	265	+	.	ID=scaffold511|size309579:hsp:62758:3.12.0.2;Parent=scaffold511|size309579:hit:31301:3.12.0.2;Target=jgi|Thaoce1|85351|rna15333 340 417 +;Gap=M234
scaffold511|size309579	blastx	protein_match	276857	277543	450	+	.	ID=scaffold511|size309579:hit:31302:3.12.0.2;Name=jgi|Fracy1|233801|fgenesh2_pg.1_%2523_1999;score=450
scaffold511|size309579	blastx	match_part	276857	277543	450	+	.	ID=scaffold511|size309579:hsp:62759:3.12.0.2;Parent=scaffold511|size309579:hit:31302:3.12.0.2;Target=jgi|Fracy1|233801|fgenesh2_pg.1_%252523_1999 1 232 +;Gap=M687
scaffold511|size309579	blastx	protein_match	277489	277713	244	+	.	ID=scaffold511|size309579:hit:31303:3.12.0.2;Name=jgi|Thaoce1|83591|rna4947;score=244
scaffold511|size309579	blastx	match_part	277489	277713	244	+	.	ID=scaffold511|size309579:hsp:62760:3.12.0.2;Parent=scaffold511|size309579:hit:31303:3.12.0.2;Target=jgi|Thaoce1|83591|rna4947 3 77 +;Gap=M225
scaffold511|size309579	blastx	protein_match	276004	276928	111	+	.	ID=scaffold511|size309579:hit:31304:3.12.0.2;Name=jgi|Thaoce1|74192|rna7898;score=111
scaffold511|size309579	blastx	match_part	276004	276126	111	+	.	ID=scaffold511|size309579:hsp:62761:3.12.0.2;Parent=scaffold511|size309579:hit:31304:3.12.0.2;Target=jgi|Thaoce1|74192|rna7898 51 93 +;Gap=M123
scaffold511|size309579	blastx	match_part	276134	276928	830	+	.	ID=scaffold511|size309579:hsp:62762:3.12.0.2;Parent=scaffold511|size309579:hit:31304:3.12.0.2;Target=jgi|Thaoce1|74192|rna7898 97 362 +;Gap=M795
scaffold511|size309579	blastx	protein_match	276860	277668	494	+	.	ID=scaffold511|size309579:hit:31305:3.12.0.2;Name=jgi|Thaoce1|103294|rna26631;score=494
scaffold511|size309579	blastx	match_part	276860	277483	494	+	.	ID=scaffold511|size309579:hsp:62763:3.12.0.2;Parent=scaffold511|size309579:hit:31305:3.12.0.2;Target=jgi|Thaoce1|103294|rna26631 1 211 +;Gap=M624
scaffold511|size309579	blastx	match_part	277495	277668	122	+	.	ID=scaffold511|size309579:hsp:62764:3.12.0.2;Parent=scaffold511|size309579:hit:31305:3.12.0.2;Target=jgi|Thaoce1|103294|rna26631 216 273 +;Gap=M174
scaffold511|size309579	blastx	protein_match	276194	276844	463	+	.	ID=scaffold511|size309579:hit:31306:3.12.0.2;Name=jgi|Thaoce1|81732|rna24766;score=463
scaffold511|size309579	blastx	match_part	276194	276844	463	+	.	ID=scaffold511|size309579:hsp:62765:3.12.0.2;Parent=scaffold511|size309579:hit:31306:3.12.0.2;Target=jgi|Thaoce1|81732|rna24766 41 234 +;Gap=M651
scaffold511|size309579	blastx	protein_match	277208	277459	337	+	.	ID=scaffold511|size309579:hit:31307:3.12.0.2;Name=jgi|Thaoce1|77882|rna23268;score=337
scaffold511|size309579	blastx	match_part	277208	277459	337	+	.	ID=scaffold511|size309579:hsp:62766:3.12.0.2;Parent=scaffold511|size309579:hit:31307:3.12.0.2;Target=jgi|Thaoce1|77882|rna23268 1 84 +;Gap=M252
scaffold511|size309579	blastx	protein_match	277489	277713	198	+	.	ID=scaffold511|size309579:hit:31308:3.12.0.2;Name=jgi|Thaoce1|73762|rna25162;score=198
scaffold511|size309579	blastx	match_part	277489	277713	198	+	.	ID=scaffold511|size309579:hsp:62767:3.12.0.2;Parent=scaffold511|size309579:hit:31308:3.12.0.2;Target=jgi|Thaoce1|73762|rna25162 17 93 +;Gap=M225
scaffold511|size309579	blastx	protein_match	277331	277563	155	+	.	ID=scaffold511|size309579:hit:31309:3.12.0.2;Name=jgi|Thaoce1|79852|rna18616;score=155
scaffold511|size309579	blastx	match_part	277331	277486	155	+	.	ID=scaffold511|size309579:hsp:62768:3.12.0.2;Parent=scaffold511|size309579:hit:31309:3.12.0.2;Target=jgi|Thaoce1|79852|rna18616 43 94 +;Gap=M156
scaffold511|size309579	blastx	match_part	277495	277563	87	+	.	ID=scaffold511|size309579:hsp:62769:3.12.0.2;Parent=scaffold511|size309579:hit:31309:3.12.0.2;Target=jgi|Thaoce1|79852|rna18616 98 120 +;Gap=M69
scaffold511|size309579	blastx	protein_match	286304	287415	112	-	.	ID=scaffold511|size309579:hit:31310:3.12.0.2;Name=jgi|Thaoce1|86783|rna26568;score=112
scaffold511|size309579	blastx	match_part	286450	287415	398	-	.	ID=scaffold511|size309579:hsp:62770:3.12.0.2;Parent=scaffold511|size309579:hit:31310:3.12.0.2;Target=jgi|Thaoce1|86783|rna26568 250 540 +;Gap=M966
scaffold511|size309579	blastx	match_part	286304	286429	112	-	.	ID=scaffold511|size309579:hsp:62771:3.12.0.2;Parent=scaffold511|size309579:hit:31310:3.12.0.2;Target=jgi|Thaoce1|86783|rna26568 549 590 +;Gap=M126
scaffold511|size309579	blastx	protein_match	284021	284311	288	-	.	ID=scaffold511|size309579:hit:31311:3.12.0.2;Name=jgi|Thaoce1|74193|rna7899;score=288
scaffold511|size309579	blastx	match_part	284021	284311	288	-	.	ID=scaffold511|size309579:hsp:62772:3.12.0.2;Parent=scaffold511|size309579:hit:31311:3.12.0.2;Target=jgi|Thaoce1|74193|rna7899 1 103 +;Gap=M291
scaffold511|size309579	blastx	protein_match	286061	287358	245	-	.	ID=scaffold511|size309579:hit:31312:3.12.0.2;Name=jgi|Fracy1|239613|fgenesh2_pg.6_%2523_1015;score=245
scaffold511|size309579	blastx	match_part	286450	287358	210	-	.	ID=scaffold511|size309579:hsp:62773:3.12.0.2;Parent=scaffold511|size309579:hit:31312:3.12.0.2;Target=jgi|Fracy1|239613|fgenesh2_pg.6_%252523_1015 36 318 +;Gap=M909
scaffold511|size309579	blastx	match_part	286061	286441	245	-	.	ID=scaffold511|size309579:hsp:62774:3.12.0.2;Parent=scaffold511|size309579:hit:31312:3.12.0.2;Target=jgi|Fracy1|239613|fgenesh2_pg.6_%252523_1015 322 448 +;Gap=M381
scaffold511|size309579	blastx	protein_match	283877	287421	506	-	.	ID=scaffold511|size309579:hit:31313:3.12.0.2;Name=jgi|Thaoce1|77924|rna15843;score=506
scaffold511|size309579	blastx	match_part	286447	287421	415	-	.	ID=scaffold511|size309579:hsp:62775:3.12.0.2;Parent=scaffold511|size309579:hit:31313:3.12.0.2;Target=jgi|Thaoce1|77924|rna15843 272 569 +;Gap=M975
scaffold511|size309579	blastx	match_part	285191	286444	598	-	.	ID=scaffold511|size309579:hsp:62776:3.12.0.2;Parent=scaffold511|size309579:hit:31313:3.12.0.2;Target=jgi|Thaoce1|77924|rna15843 571 1034 +;Gap=M1254
scaffold511|size309579	blastx	match_part	284859	285179	344	-	.	ID=scaffold511|size309579:hsp:62777:3.12.0.2;Parent=scaffold511|size309579:hit:31313:3.12.0.2;Target=jgi|Thaoce1|77924|rna15843 1051 1158 +;Gap=M321
scaffold511|size309579	blastx	match_part	284323	284856	463	-	.	ID=scaffold511|size309579:hsp:62778:3.12.0.2;Parent=scaffold511|size309579:hit:31313:3.12.0.2;Target=jgi|Thaoce1|77924|rna15843 1159 1338 +;Gap=M534
scaffold511|size309579	blastx	match_part	283877	284317	506	-	.	ID=scaffold511|size309579:hsp:62779:3.12.0.2;Parent=scaffold511|size309579:hit:31313:3.12.0.2;Target=jgi|Thaoce1|77924|rna15843 1333 1479 +;Gap=M441
scaffold511|size309579	blastx	protein_match	283985	284317	319	-	.	ID=scaffold511|size309579:hit:31314:3.12.0.2;Name=jgi|Thaoce1|91494|rna15024;score=319
scaffold511|size309579	blastx	match_part	283985	284317	319	-	.	ID=scaffold511|size309579:hsp:62780:3.12.0.2;Parent=scaffold511|size309579:hit:31314:3.12.0.2;Target=jgi|Thaoce1|91494|rna15024 24 134 +;Gap=M333
scaffold511|size309579	blastx	protein_match	285779	286743	431	-	.	ID=scaffold511|size309579:hit:31315:3.12.0.2;Name=jgi|Phatr2|31533|fgenesh1_pg.C_chr_1000134;score=431
scaffold511|size309579	blastx	match_part	286453	286743	173	-	.	ID=scaffold511|size309579:hsp:62781:3.12.0.2;Parent=scaffold511|size309579:hit:31315:3.12.0.2;Target=jgi|Phatr2|31533|fgenesh1_pg.C_chr_1000134 148 244 +;Gap=M291
scaffold511|size309579	blastx	match_part	285779	286453	431	-	.	ID=scaffold511|size309579:hsp:62782:3.12.0.2;Parent=scaffold511|size309579:hit:31315:3.12.0.2;Target=jgi|Phatr2|31533|fgenesh1_pg.C_chr_1000134 245 465 +;Gap=M675
scaffold511|size309579	blastx	protein_match	284326	286683	149	-	.	ID=scaffold511|size309579:hit:31316:3.12.0.2;Name=jgi|Fracy1|245985|fgenesh2_pg.16_%2523_352;score=149
scaffold511|size309579	blastx	match_part	286453	286683	103	-	.	ID=scaffold511|size309579:hsp:62783:3.12.0.2;Parent=scaffold511|size309579:hit:31316:3.12.0.2;Target=jgi|Fracy1|245985|fgenesh2_pg.16_%252523_352 32 108 +;Gap=M231
scaffold511|size309579	blastx	match_part	285251	286435	329	-	.	ID=scaffold511|size309579:hsp:62784:3.12.0.2;Parent=scaffold511|size309579:hit:31316:3.12.0.2;Target=jgi|Fracy1|245985|fgenesh2_pg.16_%252523_352 115 513 +;Gap=M1185
scaffold511|size309579	blastx	match_part	284958	285167	151	-	.	ID=scaffold511|size309579:hsp:62785:3.12.0.2;Parent=scaffold511|size309579:hit:31316:3.12.0.2;Target=jgi|Fracy1|245985|fgenesh2_pg.16_%252523_352 517 587 +;Gap=M210
scaffold511|size309579	blastx	match_part	284326	284565	149	-	.	ID=scaffold511|size309579:hsp:62786:3.12.0.2;Parent=scaffold511|size309579:hit:31316:3.12.0.2;Target=jgi|Fracy1|245985|fgenesh2_pg.16_%252523_352 598 677 +;Gap=M240
scaffold511|size309579	blastx	protein_match	286061	287358	245	-	.	ID=scaffold511|size309579:hit:31317:3.12.0.2;Name=jgi|Fracy1|239613|fgenesh2_pg.6_%2523_1015;score=245
scaffold511|size309579	blastx	match_part	286450	287358	210	-	.	ID=scaffold511|size309579:hsp:62787:3.12.0.2;Parent=scaffold511|size309579:hit:31317:3.12.0.2;Target=jgi|Fracy1|239613|fgenesh2_pg.6_%252523_1015 36 318 +;Gap=M909
scaffold511|size309579	blastx	match_part	286061	286441	245	-	.	ID=scaffold511|size309579:hsp:62788:3.12.0.2;Parent=scaffold511|size309579:hit:31317:3.12.0.2;Target=jgi|Fracy1|239613|fgenesh2_pg.6_%252523_1015 322 448 +;Gap=M381
scaffold511|size309579	blastx	protein_match	286199	287292	178	-	.	ID=scaffold511|size309579:hit:31318:3.12.0.2;Name=jgi|Fracy1|198400|e_gw1.39.24.1;score=178
scaffold511|size309579	blastx	match_part	286534	287292	144	-	.	ID=scaffold511|size309579:hsp:62789:3.12.0.2;Parent=scaffold511|size309579:hit:31318:3.12.0.2;Target=jgi|Fracy1|198400|e_gw1.39.24.1 5 234 +;Gap=M759
scaffold511|size309579	blastx	match_part	286199	286444	178	-	.	ID=scaffold511|size309579:hsp:62790:3.12.0.2;Parent=scaffold511|size309579:hit:31318:3.12.0.2;Target=jgi|Fracy1|198400|e_gw1.39.24.1 241 325 +;Gap=M246
scaffold511|size309579	blastx	protein_match	283877	287082	336	-	.	ID=scaffold511|size309579:hit:31319:3.12.0.2;Name=jgi|Thaoce1|87235|rna14381;score=336
scaffold511|size309579	blastx	match_part	286450	287082	157	-	.	ID=scaffold511|size309579:hsp:62791:3.12.0.2;Parent=scaffold511|size309579:hit:31319:3.12.0.2;Target=jgi|Thaoce1|87235|rna14381 449 656 +;Gap=M633
scaffold511|size309579	blastx	match_part	285932	286444	302	-	.	ID=scaffold511|size309579:hsp:62792:3.12.0.2;Parent=scaffold511|size309579:hit:31319:3.12.0.2;Target=jgi|Thaoce1|87235|rna14381 659 830 +;Gap=M513
scaffold511|size309579	blastx	match_part	285191	285490	213	-	.	ID=scaffold511|size309579:hsp:62793:3.12.0.2;Parent=scaffold511|size309579:hit:31319:3.12.0.2;Target=jgi|Thaoce1|87235|rna14381 1175 1275 +;Gap=M300
scaffold511|size309579	blastx	match_part	284859	285167	255	-	.	ID=scaffold511|size309579:hsp:62794:3.12.0.2;Parent=scaffold511|size309579:hit:31319:3.12.0.2;Target=jgi|Thaoce1|87235|rna14381 1296 1398 +;Gap=M309
scaffold511|size309579	blastx	match_part	284326	284856	461	-	.	ID=scaffold511|size309579:hsp:62795:3.12.0.2;Parent=scaffold511|size309579:hit:31319:3.12.0.2;Target=jgi|Thaoce1|87235|rna14381 1399 1578 +;Gap=M531
scaffold511|size309579	blastx	match_part	283877	284323	336	-	.	ID=scaffold511|size309579:hsp:62796:3.12.0.2;Parent=scaffold511|size309579:hit:31319:3.12.0.2;Target=jgi|Thaoce1|87235|rna14381 1572 1723 +;Gap=M447
scaffold511|size309579	blastx	protein_match	285950	287400	364	-	.	ID=scaffold511|size309579:hit:31320:3.12.0.2;Name=jgi|Phatr2|40843|fgenesh1_pg.C_chr_26000023;score=364
scaffold511|size309579	blastx	match_part	286453	287400	276	-	.	ID=scaffold511|size309579:hsp:62797:3.12.0.2;Parent=scaffold511|size309579:hit:31320:3.12.0.2;Target=jgi|Phatr2|40843|fgenesh1_pg.C_chr_26000023 380 674 +;Gap=M948
scaffold511|size309579	blastx	match_part	285950	286453	364	-	.	ID=scaffold511|size309579:hsp:62798:3.12.0.2;Parent=scaffold511|size309579:hit:31320:3.12.0.2;Target=jgi|Phatr2|40843|fgenesh1_pg.C_chr_26000023 675 842 +;Gap=M504
scaffold511|size309579	blastx	protein_match	285833	287400	363	-	.	ID=scaffold511|size309579:hit:31321:3.12.0.2;Name=jgi|Phatr2|40608|fgenesh1_pg.C_chr_24000135;score=363
scaffold511|size309579	blastx	match_part	286453	287400	274	-	.	ID=scaffold511|size309579:hsp:62799:3.12.0.2;Parent=scaffold511|size309579:hit:31321:3.12.0.2;Target=jgi|Phatr2|40608|fgenesh1_pg.C_chr_24000135 351 645 +;Gap=M948
scaffold511|size309579	blastx	match_part	285833	286453	363	-	.	ID=scaffold511|size309579:hsp:62800:3.12.0.2;Parent=scaffold511|size309579:hit:31321:3.12.0.2;Target=jgi|Phatr2|40608|fgenesh1_pg.C_chr_24000135 646 855 +;Gap=M621
scaffold511|size309579	blastx	protein_match	284922	287304	150	-	.	ID=scaffold511|size309579:hit:31322:3.12.0.2;Name=jgi|Fracy1|245411|fgenesh2_pg.15_%2523_248;score=150
scaffold511|size309579	blastx	match_part	286450	287304	190	-	.	ID=scaffold511|size309579:hsp:62801:3.12.0.2;Parent=scaffold511|size309579:hit:31322:3.12.0.2;Target=jgi|Fracy1|245411|fgenesh2_pg.15_%252523_248 56 318 +;Gap=M855
scaffold511|size309579	blastx	match_part	285914	286435	274	-	.	ID=scaffold511|size309579:hsp:62802:3.12.0.2;Parent=scaffold511|size309579:hit:31322:3.12.0.2;Target=jgi|Fracy1|245411|fgenesh2_pg.15_%252523_248 324 497 +;Gap=M522
scaffold511|size309579	blastx	match_part	284922	285152	150	-	.	ID=scaffold511|size309579:hsp:62803:3.12.0.2;Parent=scaffold511|size309579:hit:31322:3.12.0.2;Target=jgi|Fracy1|245411|fgenesh2_pg.15_%252523_248 753 830 +;Gap=M231
scaffold511|size309579	blastx	protein_match	286061	287358	245	-	.	ID=scaffold511|size309579:hit:31323:3.12.0.2;Name=jgi|Fracy1|239613|fgenesh2_pg.6_%2523_1015;score=245
scaffold511|size309579	blastx	match_part	286450	287358	210	-	.	ID=scaffold511|size309579:hsp:62804:3.12.0.2;Parent=scaffold511|size309579:hit:31323:3.12.0.2;Target=jgi|Fracy1|239613|fgenesh2_pg.6_%252523_1015 36 318 +;Gap=M909
scaffold511|size309579	blastx	match_part	286061	286441	245	-	.	ID=scaffold511|size309579:hsp:62805:3.12.0.2;Parent=scaffold511|size309579:hit:31323:3.12.0.2;Target=jgi|Fracy1|239613|fgenesh2_pg.6_%252523_1015 322 448 +;Gap=M381
scaffold511|size309579	blastx	protein_match	284407	284556	137	-	.	ID=scaffold511|size309579:hit:31324:3.12.0.2;Name=jgi|Thaoce1|83515|rna23431;score=137
scaffold511|size309579	blastx	match_part	284407	284556	137	-	.	ID=scaffold511|size309579:hsp:62806:3.12.0.2;Parent=scaffold511|size309579:hit:31324:3.12.0.2;Target=jgi|Thaoce1|83515|rna23431 13 62 +;Gap=M150
scaffold511|size309579	blastx	protein_match	283877	285478	515	-	.	ID=scaffold511|size309579:hit:31325:3.12.0.2;Name=jgi|Thaoce1|79866|rna9285;score=515
scaffold511|size309579	blastx	match_part	285191	285478	245	-	.	ID=scaffold511|size309579:hsp:62807:3.12.0.2;Parent=scaffold511|size309579:hit:31325:3.12.0.2;Target=jgi|Thaoce1|79866|rna9285 108 204 +;Gap=M288
scaffold511|size309579	blastx	match_part	284766	285182	188	-	.	ID=scaffold511|size309579:hsp:62808:3.12.0.2;Parent=scaffold511|size309579:hit:31325:3.12.0.2;Target=jgi|Thaoce1|79866|rna9285 220 348 +;Gap=M417
scaffold511|size309579	blastx	match_part	284323	284856	466	-	.	ID=scaffold511|size309579:hsp:62809:3.12.0.2;Parent=scaffold511|size309579:hit:31325:3.12.0.2;Target=jgi|Thaoce1|79866|rna9285 315 494 +;Gap=M534
scaffold511|size309579	blastx	match_part	283877	284317	515	-	.	ID=scaffold511|size309579:hsp:62810:3.12.0.2;Parent=scaffold511|size309579:hit:31325:3.12.0.2;Target=jgi|Thaoce1|79866|rna9285 489 635 +;Gap=M441
scaffold511|size309579	blastx	protein_match	283877	287358	400	-	.	ID=scaffold511|size309579:hit:31326:3.12.0.2;Name=jgi|Fracy1|181779|e_gw1.3.828.1;score=400
scaffold511|size309579	blastx	match_part	286447	287358	210	-	.	ID=scaffold511|size309579:hsp:62811:3.12.0.2;Parent=scaffold511|size309579:hit:31326:3.12.0.2;Target=jgi|Fracy1|181779|e_gw1.3.828.1 42 323 +;Gap=M912
scaffold511|size309579	blastx	match_part	285917	286441	284	-	.	ID=scaffold511|size309579:hsp:62812:3.12.0.2;Parent=scaffold511|size309579:hit:31326:3.12.0.2;Target=jgi|Fracy1|181779|e_gw1.3.828.1 326 500 +;Gap=M525
scaffold511|size309579	blastx	match_part	285194	285502	166	-	.	ID=scaffold511|size309579:hsp:62813:3.12.0.2;Parent=scaffold511|size309579:hit:31326:3.12.0.2;Target=jgi|Fracy1|181779|e_gw1.3.828.1 660 768 +;Gap=M309
scaffold511|size309579	blastx	match_part	284853	285167	215	-	.	ID=scaffold511|size309579:hsp:62814:3.12.0.2;Parent=scaffold511|size309579:hit:31326:3.12.0.2;Target=jgi|Fracy1|181779|e_gw1.3.828.1 790 895 +;Gap=M315
scaffold511|size309579	blastx	match_part	284323	284856	364	-	.	ID=scaffold511|size309579:hsp:62815:3.12.0.2;Parent=scaffold511|size309579:hit:31326:3.12.0.2;Target=jgi|Fracy1|181779|e_gw1.3.828.1 894 1072 +;Gap=M534
scaffold511|size309579	blastx	match_part	283877	284323	400	-	.	ID=scaffold511|size309579:hsp:62816:3.12.0.2;Parent=scaffold511|size309579:hit:31326:3.12.0.2;Target=jgi|Fracy1|181779|e_gw1.3.828.1 1065 1212 +;Gap=M447
scaffold511|size309579	blastx	protein_match	283877	284577	471	-	.	ID=scaffold511|size309579:hit:31327:3.12.0.2;Name=jgi|Thaoce1|94946|rna12941;score=471
scaffold511|size309579	blastx	match_part	284323	284577	190	-	.	ID=scaffold511|size309579:hsp:62817:3.12.0.2;Parent=scaffold511|size309579:hit:31327:3.12.0.2;Target=jgi|Thaoce1|94946|rna12941 48 132 +;Gap=M255
scaffold511|size309579	blastx	match_part	283877	284317	471	-	.	ID=scaffold511|size309579:hsp:62818:3.12.0.2;Parent=scaffold511|size309579:hit:31327:3.12.0.2;Target=jgi|Thaoce1|94946|rna12941 127 273 +;Gap=M441
scaffold511|size309579	blastx	protein_match	285845	287433	370	-	.	ID=scaffold511|size309579:hit:31328:3.12.0.2;Name=jgi|Phatr2|41318|fgenesh1_pg.C_chr_29000033;score=370
scaffold511|size309579	blastx	match_part	286453	287433	283	-	.	ID=scaffold511|size309579:hsp:62819:3.12.0.2;Parent=scaffold511|size309579:hit:31328:3.12.0.2;Target=jgi|Phatr2|41318|fgenesh1_pg.C_chr_29000033 353 648 +;Gap=M981
scaffold511|size309579	blastx	match_part	285845	286414	370	-	.	ID=scaffold511|size309579:hsp:62820:3.12.0.2;Parent=scaffold511|size309579:hit:31328:3.12.0.2;Target=jgi|Phatr2|41318|fgenesh1_pg.C_chr_29000033 662 854 +;Gap=M570
scaffold511|size309579	blastx	protein_match	284922	287304	150	-	.	ID=scaffold511|size309579:hit:31329:3.12.0.2;Name=jgi|Fracy1|245411|fgenesh2_pg.15_%2523_248;score=150
scaffold511|size309579	blastx	match_part	286450	287304	190	-	.	ID=scaffold511|size309579:hsp:62821:3.12.0.2;Parent=scaffold511|size309579:hit:31329:3.12.0.2;Target=jgi|Fracy1|245411|fgenesh2_pg.15_%252523_248 56 318 +;Gap=M855
scaffold511|size309579	blastx	match_part	285914	286435	274	-	.	ID=scaffold511|size309579:hsp:62822:3.12.0.2;Parent=scaffold511|size309579:hit:31329:3.12.0.2;Target=jgi|Fracy1|245411|fgenesh2_pg.15_%252523_248 324 497 +;Gap=M522
scaffold511|size309579	blastx	match_part	284922	285152	150	-	.	ID=scaffold511|size309579:hsp:62823:3.12.0.2;Parent=scaffold511|size309579:hit:31329:3.12.0.2;Target=jgi|Fracy1|245411|fgenesh2_pg.15_%252523_248 753 830 +;Gap=M231
scaffold511|size309579	blastx	protein_match	286046	286905	255	-	.	ID=scaffold511|size309579:hit:31330:3.12.0.2;Name=jgi|Phatr2|39510|fgenesh1_pg.C_chr_20000003;score=255
scaffold511|size309579	blastx	match_part	286453	286905	187	-	.	ID=scaffold511|size309579:hsp:62824:3.12.0.2;Parent=scaffold511|size309579:hit:31330:3.12.0.2;Target=jgi|Phatr2|39510|fgenesh1_pg.C_chr_20000003 284 448 +;Gap=M453
scaffold511|size309579	blastx	match_part	286046	286453	255	-	.	ID=scaffold511|size309579:hsp:62825:3.12.0.2;Parent=scaffold511|size309579:hit:31330:3.12.0.2;Target=jgi|Phatr2|39510|fgenesh1_pg.C_chr_20000003 449 586 +;Gap=M408
scaffold511|size309579	blastx	protein_match	283889	284122	221	-	.	ID=scaffold511|size309579:hit:31331:3.12.0.2;Name=jgi|Fracy1|247541|fgenesh2_pg.20_%2523_332;score=221
scaffold511|size309579	blastx	match_part	283889	284122	221	-	.	ID=scaffold511|size309579:hsp:62826:3.12.0.2;Parent=scaffold511|size309579:hit:31331:3.12.0.2;Target=jgi|Fracy1|247541|fgenesh2_pg.20_%252523_332 1 79 +;Gap=M234
scaffold511|size309579	blastx	protein_match	283949	284146	204	-	.	ID=scaffold511|size309579:hit:31332:3.12.0.2;Name=jgi|Thaoce1|100348|rna3930;score=204
scaffold511|size309579	blastx	match_part	283949	284146	204	-	.	ID=scaffold511|size309579:hsp:62827:3.12.0.2;Parent=scaffold511|size309579:hit:31332:3.12.0.2;Target=jgi|Thaoce1|100348|rna3930 8 73 +;Gap=M198
scaffold511|size309579	blastx	protein_match	283877	286992	385	-	.	ID=scaffold511|size309579:hit:31333:3.12.0.2;Name=jgi|Fracy1|181335|e_gw1.2.1255.1;score=385
scaffold511|size309579	blastx	match_part	286453	286992	184	-	.	ID=scaffold511|size309579:hsp:62828:3.12.0.2;Parent=scaffold511|size309579:hit:31333:3.12.0.2;Target=jgi|Fracy1|181335|e_gw1.2.1255.1 201 381 +;Gap=M540
scaffold511|size309579	blastx	match_part	285191	286438	373	-	.	ID=scaffold511|size309579:hsp:62829:3.12.0.2;Parent=scaffold511|size309579:hit:31333:3.12.0.2;Target=jgi|Fracy1|181335|e_gw1.2.1255.1 387 778 +;Gap=M1248
scaffold511|size309579	blastx	match_part	284862	285167	173	-	.	ID=scaffold511|size309579:hsp:62830:3.12.0.2;Parent=scaffold511|size309579:hit:31333:3.12.0.2;Target=jgi|Fracy1|181335|e_gw1.2.1255.1 799 900 +;Gap=M306
scaffold511|size309579	blastx	match_part	284326	284856	337	-	.	ID=scaffold511|size309579:hsp:62831:3.12.0.2;Parent=scaffold511|size309579:hit:31333:3.12.0.2;Target=jgi|Fracy1|181335|e_gw1.2.1255.1 902 1079 +;Gap=M531
scaffold511|size309579	blastx	match_part	283877	284323	385	-	.	ID=scaffold511|size309579:hsp:62832:3.12.0.2;Parent=scaffold511|size309579:hit:31333:3.12.0.2;Target=jgi|Fracy1|181335|e_gw1.2.1255.1 1073 1220 +;Gap=M447
scaffold511|size309579	blastx	protein_match	283877	287358	400	-	.	ID=scaffold511|size309579:hit:31334:3.12.0.2;Name=jgi|Fracy1|181779|e_gw1.3.828.1;score=400
scaffold511|size309579	blastx	match_part	286447	287358	210	-	.	ID=scaffold511|size309579:hsp:62833:3.12.0.2;Parent=scaffold511|size309579:hit:31334:3.12.0.2;Target=jgi|Fracy1|181779|e_gw1.3.828.1 42 323 +;Gap=M912
scaffold511|size309579	blastx	match_part	285917	286441	284	-	.	ID=scaffold511|size309579:hsp:62834:3.12.0.2;Parent=scaffold511|size309579:hit:31334:3.12.0.2;Target=jgi|Fracy1|181779|e_gw1.3.828.1 326 500 +;Gap=M525
scaffold511|size309579	blastx	match_part	285194	285502	166	-	.	ID=scaffold511|size309579:hsp:62835:3.12.0.2;Parent=scaffold511|size309579:hit:31334:3.12.0.2;Target=jgi|Fracy1|181779|e_gw1.3.828.1 660 768 +;Gap=M309
scaffold511|size309579	blastx	match_part	284853	285167	215	-	.	ID=scaffold511|size309579:hsp:62836:3.12.0.2;Parent=scaffold511|size309579:hit:31334:3.12.0.2;Target=jgi|Fracy1|181779|e_gw1.3.828.1 790 895 +;Gap=M315
scaffold511|size309579	blastx	match_part	284323	284856	364	-	.	ID=scaffold511|size309579:hsp:62837:3.12.0.2;Parent=scaffold511|size309579:hit:31334:3.12.0.2;Target=jgi|Fracy1|181779|e_gw1.3.828.1 894 1072 +;Gap=M534
scaffold511|size309579	blastx	match_part	283877	284323	400	-	.	ID=scaffold511|size309579:hsp:62838:3.12.0.2;Parent=scaffold511|size309579:hit:31334:3.12.0.2;Target=jgi|Fracy1|181779|e_gw1.3.828.1 1065 1212 +;Gap=M447
scaffold511|size309579	blastx	protein_match	284326	286683	149	-	.	ID=scaffold511|size309579:hit:31335:3.12.0.2;Name=jgi|Fracy1|245985|fgenesh2_pg.16_%2523_352;score=149
scaffold511|size309579	blastx	match_part	286453	286683	103	-	.	ID=scaffold511|size309579:hsp:62839:3.12.0.2;Parent=scaffold511|size309579:hit:31335:3.12.0.2;Target=jgi|Fracy1|245985|fgenesh2_pg.16_%252523_352 32 108 +;Gap=M231
scaffold511|size309579	blastx	match_part	285251	286435	329	-	.	ID=scaffold511|size309579:hsp:62840:3.12.0.2;Parent=scaffold511|size309579:hit:31335:3.12.0.2;Target=jgi|Fracy1|245985|fgenesh2_pg.16_%252523_352 115 513 +;Gap=M1185
scaffold511|size309579	blastx	match_part	284958	285167	151	-	.	ID=scaffold511|size309579:hsp:62841:3.12.0.2;Parent=scaffold511|size309579:hit:31335:3.12.0.2;Target=jgi|Fracy1|245985|fgenesh2_pg.16_%252523_352 517 587 +;Gap=M210
scaffold511|size309579	blastx	match_part	284326	284565	149	-	.	ID=scaffold511|size309579:hsp:62842:3.12.0.2;Parent=scaffold511|size309579:hit:31335:3.12.0.2;Target=jgi|Fracy1|245985|fgenesh2_pg.16_%252523_352 598 677 +;Gap=M240
scaffold511|size309579	blastx	protein_match	283988	284685	271	-	.	ID=scaffold511|size309579:hit:31336:3.12.0.2;Name=jgi|Fracy1|233801|fgenesh2_pg.1_%2523_1999;score=271
scaffold511|size309579	blastx	match_part	284326	284685	234	-	.	ID=scaffold511|size309579:hsp:62843:3.12.0.2;Parent=scaffold511|size309579:hit:31336:3.12.0.2;Target=jgi|Fracy1|233801|fgenesh2_pg.1_%252523_1999 1 120 +;Gap=M360
scaffold511|size309579	blastx	match_part	283988	284323	271	-	.	ID=scaffold511|size309579:hsp:62844:3.12.0.2;Parent=scaffold511|size309579:hit:31336:3.12.0.2;Target=jgi|Fracy1|233801|fgenesh2_pg.1_%252523_1999 114 226 +;Gap=M336
scaffold511|size309579	blastx	protein_match	283988	284685	271	-	.	ID=scaffold511|size309579:hit:31337:3.12.0.2;Name=jgi|Fracy1|233801|fgenesh2_pg.1_%2523_1999;score=271
scaffold511|size309579	blastx	match_part	284326	284685	234	-	.	ID=scaffold511|size309579:hsp:62845:3.12.0.2;Parent=scaffold511|size309579:hit:31337:3.12.0.2;Target=jgi|Fracy1|233801|fgenesh2_pg.1_%252523_1999 1 120 +;Gap=M360
scaffold511|size309579	blastx	match_part	283988	284323	271	-	.	ID=scaffold511|size309579:hsp:62846:3.12.0.2;Parent=scaffold511|size309579:hit:31337:3.12.0.2;Target=jgi|Fracy1|233801|fgenesh2_pg.1_%252523_1999 114 226 +;Gap=M336
scaffold511|size309579	blastx	protein_match	283910	287304	354	-	.	ID=scaffold511|size309579:hit:31338:3.12.0.2;Name=jgi|Fracy1|258517|fgenesh2_pg.153_%2523_3;score=354
scaffold511|size309579	blastx	match_part	286450	287304	215	-	.	ID=scaffold511|size309579:hsp:62847:3.12.0.2;Parent=scaffold511|size309579:hit:31338:3.12.0.2;Target=jgi|Fracy1|258517|fgenesh2_pg.153_%252523_3 56 316 +;Gap=M855
scaffold511|size309579	blastx	match_part	285932	286441	275	-	.	ID=scaffold511|size309579:hsp:62848:3.12.0.2;Parent=scaffold511|size309579:hit:31338:3.12.0.2;Target=jgi|Fracy1|258517|fgenesh2_pg.153_%252523_3 320 489 +;Gap=M510
scaffold511|size309579	blastx	match_part	283910	284323	354	-	.	ID=scaffold511|size309579:hsp:62849:3.12.0.2;Parent=scaffold511|size309579:hit:31338:3.12.0.2;Target=jgi|Fracy1|258517|fgenesh2_pg.153_%252523_3 614 750 +;Gap=M414
scaffold511|size309579	blastx	protein_match	283910	287304	354	-	.	ID=scaffold511|size309579:hit:31339:3.12.0.2;Name=jgi|Fracy1|258517|fgenesh2_pg.153_%2523_3;score=354
scaffold511|size309579	blastx	match_part	286450	287304	215	-	.	ID=scaffold511|size309579:hsp:62850:3.12.0.2;Parent=scaffold511|size309579:hit:31339:3.12.0.2;Target=jgi|Fracy1|258517|fgenesh2_pg.153_%252523_3 56 316 +;Gap=M855
scaffold511|size309579	blastx	match_part	285932	286441	275	-	.	ID=scaffold511|size309579:hsp:62851:3.12.0.2;Parent=scaffold511|size309579:hit:31339:3.12.0.2;Target=jgi|Fracy1|258517|fgenesh2_pg.153_%252523_3 320 489 +;Gap=M510
scaffold511|size309579	blastx	match_part	283910	284323	354	-	.	ID=scaffold511|size309579:hsp:62852:3.12.0.2;Parent=scaffold511|size309579:hit:31339:3.12.0.2;Target=jgi|Fracy1|258517|fgenesh2_pg.153_%252523_3 614 750 +;Gap=M414
scaffold511|size309579	blastx	protein_match	285752	287046	418	-	.	ID=scaffold511|size309579:hit:31340:3.12.0.2;Name=jgi|Thaoce1|73267|rna23082;score=418
scaffold511|size309579	blastx	match_part	286339	287046	373	-	.	ID=scaffold511|size309579:hsp:62853:3.12.0.2;Parent=scaffold511|size309579:hit:31340:3.12.0.2;Target=jgi|Thaoce1|73267|rna23082 16 254 +;Gap=M708
scaffold511|size309579	blastx	match_part	285752	286453	418	-	.	ID=scaffold511|size309579:hsp:62854:3.12.0.2;Parent=scaffold511|size309579:hit:31340:3.12.0.2;Target=jgi|Thaoce1|73267|rna23082 213 442 +;Gap=M702
scaffold511|size309579	blastx	protein_match	283895	284263	388	-	.	ID=scaffold511|size309579:hit:31341:3.12.0.2;Name=jgi|Thaoce1|86857|rna27263;score=388
scaffold511|size309579	blastx	match_part	283895	284263	388	-	.	ID=scaffold511|size309579:hsp:62855:3.12.0.2;Parent=scaffold511|size309579:hit:31341:3.12.0.2;Target=jgi|Thaoce1|86857|rna27263 3 123 +;Gap=M369
scaffold511|size309579	blastx	protein_match	283889	284122	221	-	.	ID=scaffold511|size309579:hit:31342:3.12.0.2;Name=jgi|Fracy1|247541|fgenesh2_pg.20_%2523_332;score=221
scaffold511|size309579	blastx	match_part	283889	284122	221	-	.	ID=scaffold511|size309579:hsp:62856:3.12.0.2;Parent=scaffold511|size309579:hit:31342:3.12.0.2;Target=jgi|Fracy1|247541|fgenesh2_pg.20_%252523_332 1 79 +;Gap=M234
scaffold511|size309579	blastx	protein_match	283877	286992	385	-	.	ID=scaffold511|size309579:hit:31343:3.12.0.2;Name=jgi|Fracy1|181335|e_gw1.2.1255.1;score=385
scaffold511|size309579	blastx	match_part	286453	286992	184	-	.	ID=scaffold511|size309579:hsp:62857:3.12.0.2;Parent=scaffold511|size309579:hit:31343:3.12.0.2;Target=jgi|Fracy1|181335|e_gw1.2.1255.1 201 381 +;Gap=M540
scaffold511|size309579	blastx	match_part	285191	286438	373	-	.	ID=scaffold511|size309579:hsp:62858:3.12.0.2;Parent=scaffold511|size309579:hit:31343:3.12.0.2;Target=jgi|Fracy1|181335|e_gw1.2.1255.1 387 778 +;Gap=M1248
scaffold511|size309579	blastx	match_part	284862	285167	173	-	.	ID=scaffold511|size309579:hsp:62859:3.12.0.2;Parent=scaffold511|size309579:hit:31343:3.12.0.2;Target=jgi|Fracy1|181335|e_gw1.2.1255.1 799 900 +;Gap=M306
scaffold511|size309579	blastx	match_part	284326	284856	337	-	.	ID=scaffold511|size309579:hsp:62860:3.12.0.2;Parent=scaffold511|size309579:hit:31343:3.12.0.2;Target=jgi|Fracy1|181335|e_gw1.2.1255.1 902 1079 +;Gap=M531
scaffold511|size309579	blastx	match_part	283877	284323	385	-	.	ID=scaffold511|size309579:hsp:62861:3.12.0.2;Parent=scaffold511|size309579:hit:31343:3.12.0.2;Target=jgi|Fracy1|181335|e_gw1.2.1255.1 1073 1220 +;Gap=M447
scaffold511|size309579	blastx	protein_match	283877	286992	385	-	.	ID=scaffold511|size309579:hit:31344:3.12.0.2;Name=jgi|Fracy1|181335|e_gw1.2.1255.1;score=385
scaffold511|size309579	blastx	match_part	286453	286992	184	-	.	ID=scaffold511|size309579:hsp:62862:3.12.0.2;Parent=scaffold511|size309579:hit:31344:3.12.0.2;Target=jgi|Fracy1|181335|e_gw1.2.1255.1 201 381 +;Gap=M540
scaffold511|size309579	blastx	match_part	285191	286438	373	-	.	ID=scaffold511|size309579:hsp:62863:3.12.0.2;Parent=scaffold511|size309579:hit:31344:3.12.0.2;Target=jgi|Fracy1|181335|e_gw1.2.1255.1 387 778 +;Gap=M1248
scaffold511|size309579	blastx	match_part	284862	285167	173	-	.	ID=scaffold511|size309579:hsp:62864:3.12.0.2;Parent=scaffold511|size309579:hit:31344:3.12.0.2;Target=jgi|Fracy1|181335|e_gw1.2.1255.1 799 900 +;Gap=M306
scaffold511|size309579	blastx	match_part	284326	284856	337	-	.	ID=scaffold511|size309579:hsp:62865:3.12.0.2;Parent=scaffold511|size309579:hit:31344:3.12.0.2;Target=jgi|Fracy1|181335|e_gw1.2.1255.1 902 1079 +;Gap=M531
scaffold511|size309579	blastx	match_part	283877	284323	385	-	.	ID=scaffold511|size309579:hsp:62866:3.12.0.2;Parent=scaffold511|size309579:hit:31344:3.12.0.2;Target=jgi|Fracy1|181335|e_gw1.2.1255.1 1073 1220 +;Gap=M447
scaffold511|size309579	blastx	protein_match	284443	285131	266	-	.	ID=scaffold511|size309579:hit:31345:3.12.0.2;Name=jgi|Thaoce1|85958|rna10719;score=266
scaffold511|size309579	blastx	match_part	284859	285131	269	-	.	ID=scaffold511|size309579:hsp:62867:3.12.0.2;Parent=scaffold511|size309579:hit:31345:3.12.0.2;Target=jgi|Thaoce1|85958|rna10719 1 92 +;Gap=M273
scaffold511|size309579	blastx	match_part	284443	284856	266	-	.	ID=scaffold511|size309579:hsp:62868:3.12.0.2;Parent=scaffold511|size309579:hit:31345:3.12.0.2;Target=jgi|Thaoce1|85958|rna10719 93 218 +;Gap=M414
scaffold511|size309579	blastx	protein_match	284060	286998	204	-	.	ID=scaffold511|size309579:hit:31346:3.12.0.2;Name=jgi|Fracy1|245987|fgenesh2_pg.16_%2523_354;score=204
scaffold511|size309579	blastx	match_part	286453	286998	183	-	.	ID=scaffold511|size309579:hsp:62869:3.12.0.2;Parent=scaffold511|size309579:hit:31346:3.12.0.2;Target=jgi|Fracy1|245987|fgenesh2_pg.16_%252523_354 5 197 +;Gap=M546
scaffold511|size309579	blastx	match_part	285194	286435	365	-	.	ID=scaffold511|size309579:hsp:62870:3.12.0.2;Parent=scaffold511|size309579:hit:31346:3.12.0.2;Target=jgi|Fracy1|245987|fgenesh2_pg.16_%252523_354 204 648 +;Gap=M1242
scaffold511|size309579	blastx	match_part	284958	285167	151	-	.	ID=scaffold511|size309579:hsp:62871:3.12.0.2;Parent=scaffold511|size309579:hit:31346:3.12.0.2;Target=jgi|Fracy1|245987|fgenesh2_pg.16_%252523_354 670 740 +;Gap=M210
scaffold511|size309579	blastx	match_part	284323	284565	158	-	.	ID=scaffold511|size309579:hsp:62872:3.12.0.2;Parent=scaffold511|size309579:hit:31346:3.12.0.2;Target=jgi|Fracy1|245987|fgenesh2_pg.16_%252523_354 751 831 +;Gap=M243
scaffold511|size309579	blastx	match_part	284060	284323	204	-	.	ID=scaffold511|size309579:hsp:62873:3.12.0.2;Parent=scaffold511|size309579:hit:31346:3.12.0.2;Target=jgi|Fracy1|245987|fgenesh2_pg.16_%252523_354 824 910 +;Gap=M264
scaffold511|size309579	blastx	protein_match	283973	287016	288	-	.	ID=scaffold511|size309579:hit:31347:3.12.0.2;Name=jgi|Fracy1|250890|fgenesh2_pg.33_%2523_56;score=288
scaffold511|size309579	blastx	match_part	286450	287016	293	-	.	ID=scaffold511|size309579:hsp:62874:3.12.0.2;Parent=scaffold511|size309579:hit:31347:3.12.0.2;Target=jgi|Fracy1|250890|fgenesh2_pg.33_%252523_56 239 440 +;Gap=M567
scaffold511|size309579	blastx	match_part	285959	286441	348	-	.	ID=scaffold511|size309579:hsp:62875:3.12.0.2;Parent=scaffold511|size309579:hit:31347:3.12.0.2;Target=jgi|Fracy1|250890|fgenesh2_pg.33_%252523_56 444 606 +;Gap=M483
scaffold511|size309579	blastx	match_part	285200	285478	192	-	.	ID=scaffold511|size309579:hsp:62876:3.12.0.2;Parent=scaffold511|size309579:hit:31347:3.12.0.2;Target=jgi|Fracy1|250890|fgenesh2_pg.33_%252523_56 830 926 +;Gap=M279
scaffold511|size309579	blastx	match_part	284886	285179	101	-	.	ID=scaffold511|size309579:hsp:62877:3.12.0.2;Parent=scaffold511|size309579:hit:31347:3.12.0.2;Target=jgi|Fracy1|250890|fgenesh2_pg.33_%252523_56 946 1033 +;Gap=M294
scaffold511|size309579	blastx	match_part	284326	284700	247	-	.	ID=scaffold511|size309579:hsp:62878:3.12.0.2;Parent=scaffold511|size309579:hit:31347:3.12.0.2;Target=jgi|Fracy1|250890|fgenesh2_pg.33_%252523_56 1005 1129 +;Gap=M375
scaffold511|size309579	blastx	match_part	283973	284323	288	-	.	ID=scaffold511|size309579:hsp:62879:3.12.0.2;Parent=scaffold511|size309579:hit:31347:3.12.0.2;Target=jgi|Fracy1|250890|fgenesh2_pg.33_%252523_56 1123 1240 +;Gap=M351
scaffold511|size309579	blastx	protein_match	283877	287415	525	-	.	ID=scaffold511|size309579:hit:31348:3.12.0.2;Name=jgi|Thaoce1|99069|rna12006;score=525
scaffold511|size309579	blastx	match_part	286447	287415	450	-	.	ID=scaffold511|size309579:hsp:62880:3.12.0.2;Parent=scaffold511|size309579:hit:31348:3.12.0.2;Target=jgi|Thaoce1|99069|rna12006 714 1006 +;Gap=M969
scaffold511|size309579	blastx	match_part	285191	286420	656	-	.	ID=scaffold511|size309579:hsp:62881:3.12.0.2;Parent=scaffold511|size309579:hit:31348:3.12.0.2;Target=jgi|Thaoce1|99069|rna12006 1017 1459 +;Gap=M1230
scaffold511|size309579	blastx	match_part	284859	285179	356	-	.	ID=scaffold511|size309579:hsp:62882:3.12.0.2;Parent=scaffold511|size309579:hit:31348:3.12.0.2;Target=jgi|Thaoce1|99069|rna12006 1476 1582 +;Gap=M321
scaffold511|size309579	blastx	match_part	284323	284856	448	-	.	ID=scaffold511|size309579:hsp:62883:3.12.0.2;Parent=scaffold511|size309579:hit:31348:3.12.0.2;Target=jgi|Thaoce1|99069|rna12006 1583 1761 +;Gap=M534
scaffold511|size309579	blastx	match_part	283877	284317	525	-	.	ID=scaffold511|size309579:hsp:62884:3.12.0.2;Parent=scaffold511|size309579:hit:31348:3.12.0.2;Target=jgi|Thaoce1|99069|rna12006 1756 1902 +;Gap=M441
scaffold511|size309579	blastx	protein_match	284045	285478	273	-	.	ID=scaffold511|size309579:hit:31349:3.12.0.2;Name=jgi|Thaoce1|69679|rna27387;score=273
scaffold511|size309579	blastx	match_part	285191	285478	246	-	.	ID=scaffold511|size309579:hsp:62885:3.12.0.2;Parent=scaffold511|size309579:hit:31349:3.12.0.2;Target=jgi|Thaoce1|69679|rna27387 10 106 +;Gap=M288
scaffold511|size309579	blastx	match_part	284859	285179	339	-	.	ID=scaffold511|size309579:hsp:62886:3.12.0.2;Parent=scaffold511|size309579:hit:31349:3.12.0.2;Target=jgi|Thaoce1|69679|rna27387 123 229 +;Gap=M321
scaffold511|size309579	blastx	match_part	284323	284856	459	-	.	ID=scaffold511|size309579:hsp:62887:3.12.0.2;Parent=scaffold511|size309579:hit:31349:3.12.0.2;Target=jgi|Thaoce1|69679|rna27387 230 411 +;Gap=M534
scaffold511|size309579	blastx	match_part	284045	284317	273	-	.	ID=scaffold511|size309579:hsp:62888:3.12.0.2;Parent=scaffold511|size309579:hit:31349:3.12.0.2;Target=jgi|Thaoce1|69679|rna27387 406 496 +;Gap=M273
scaffold511|size309579	blastx	protein_match	285842	287397	372	-	.	ID=scaffold511|size309579:hit:31350:3.12.0.2;Name=jgi|Phatr2|37218|fgenesh1_pg.C_chr_12000188;score=372
scaffold511|size309579	blastx	match_part	286453	287397	252	-	.	ID=scaffold511|size309579:hsp:62889:3.12.0.2;Parent=scaffold511|size309579:hit:31350:3.12.0.2;Target=jgi|Phatr2|37218|fgenesh1_pg.C_chr_12000188 67 346 +;Gap=M945
scaffold511|size309579	blastx	match_part	285842	286414	372	-	.	ID=scaffold511|size309579:hsp:62890:3.12.0.2;Parent=scaffold511|size309579:hit:31350:3.12.0.2;Target=jgi|Phatr2|37218|fgenesh1_pg.C_chr_12000188 360 553 +;Gap=M573
scaffold511|size309579	blastx	protein_match	286199	287292	178	-	.	ID=scaffold511|size309579:hit:31351:3.12.0.2;Name=jgi|Fracy1|198400|e_gw1.39.24.1;score=178
scaffold511|size309579	blastx	match_part	286534	287292	144	-	.	ID=scaffold511|size309579:hsp:62891:3.12.0.2;Parent=scaffold511|size309579:hit:31351:3.12.0.2;Target=jgi|Fracy1|198400|e_gw1.39.24.1 5 234 +;Gap=M759
scaffold511|size309579	blastx	match_part	286199	286444	178	-	.	ID=scaffold511|size309579:hsp:62892:3.12.0.2;Parent=scaffold511|size309579:hit:31351:3.12.0.2;Target=jgi|Fracy1|198400|e_gw1.39.24.1 241 325 +;Gap=M246
scaffold511|size309579	blastx	protein_match	284030	284311	273	-	.	ID=scaffold511|size309579:hit:31352:3.12.0.2;Name=jgi|Thaoce1|94109|rna7532;score=273
scaffold511|size309579	blastx	match_part	284030	284311	273	-	.	ID=scaffold511|size309579:hsp:62893:3.12.0.2;Parent=scaffold511|size309579:hit:31352:3.12.0.2;Target=jgi|Thaoce1|94109|rna7532 1 104 +;Gap=M282
scaffold511|size309579	blastx	protein_match	283889	284122	221	-	.	ID=scaffold511|size309579:hit:31353:3.12.0.2;Name=jgi|Fracy1|247541|fgenesh2_pg.20_%2523_332;score=221
scaffold511|size309579	blastx	match_part	283889	284122	221	-	.	ID=scaffold511|size309579:hsp:62894:3.12.0.2;Parent=scaffold511|size309579:hit:31353:3.12.0.2;Target=jgi|Fracy1|247541|fgenesh2_pg.20_%252523_332 1 79 +;Gap=M234
scaffold511|size309579	blastx	protein_match	283964	287415	371	-	.	ID=scaffold511|size309579:hit:31354:3.12.0.2;Name=jgi|Thaoce1|80270|rna4352;score=371
scaffold511|size309579	blastx	match_part	286450	287415	430	-	.	ID=scaffold511|size309579:hsp:62895:3.12.0.2;Parent=scaffold511|size309579:hit:31354:3.12.0.2;Target=jgi|Thaoce1|80270|rna4352 578 874 +;Gap=M966
scaffold511|size309579	blastx	match_part	285791	286429	414	-	.	ID=scaffold511|size309579:hsp:62896:3.12.0.2;Parent=scaffold511|size309579:hit:31354:3.12.0.2;Target=jgi|Thaoce1|80270|rna4352 883 1093 +;Gap=M639
scaffold511|size309579	blastx	match_part	285194	285469	263	-	.	ID=scaffold511|size309579:hsp:62897:3.12.0.2;Parent=scaffold511|size309579:hit:31354:3.12.0.2;Target=jgi|Thaoce1|80270|rna4352 1265 1356 +;Gap=M276
scaffold511|size309579	blastx	match_part	284859	285179	327	-	.	ID=scaffold511|size309579:hsp:62898:3.12.0.2;Parent=scaffold511|size309579:hit:31354:3.12.0.2;Target=jgi|Thaoce1|80270|rna4352 1374 1481 +;Gap=M321
scaffold511|size309579	blastx	match_part	284323	284856	428	-	.	ID=scaffold511|size309579:hsp:62899:3.12.0.2;Parent=scaffold511|size309579:hit:31354:3.12.0.2;Target=jgi|Thaoce1|80270|rna4352 1482 1661 +;Gap=M534
scaffold511|size309579	blastx	match_part	283964	284317	371	-	.	ID=scaffold511|size309579:hsp:62900:3.12.0.2;Parent=scaffold511|size309579:hit:31354:3.12.0.2;Target=jgi|Thaoce1|80270|rna4352 1656 1773 +;Gap=M354
scaffold511|size309579	blastx	protein_match	283973	287016	288	-	.	ID=scaffold511|size309579:hit:31355:3.12.0.2;Name=jgi|Fracy1|250890|fgenesh2_pg.33_%2523_56;score=288
scaffold511|size309579	blastx	match_part	286450	287016	293	-	.	ID=scaffold511|size309579:hsp:62901:3.12.0.2;Parent=scaffold511|size309579:hit:31355:3.12.0.2;Target=jgi|Fracy1|250890|fgenesh2_pg.33_%252523_56 239 440 +;Gap=M567
scaffold511|size309579	blastx	match_part	285959	286441	348	-	.	ID=scaffold511|size309579:hsp:62902:3.12.0.2;Parent=scaffold511|size309579:hit:31355:3.12.0.2;Target=jgi|Fracy1|250890|fgenesh2_pg.33_%252523_56 444 606 +;Gap=M483
scaffold511|size309579	blastx	match_part	285200	285478	192	-	.	ID=scaffold511|size309579:hsp:62903:3.12.0.2;Parent=scaffold511|size309579:hit:31355:3.12.0.2;Target=jgi|Fracy1|250890|fgenesh2_pg.33_%252523_56 830 926 +;Gap=M279
scaffold511|size309579	blastx	match_part	284886	285179	101	-	.	ID=scaffold511|size309579:hsp:62904:3.12.0.2;Parent=scaffold511|size309579:hit:31355:3.12.0.2;Target=jgi|Fracy1|250890|fgenesh2_pg.33_%252523_56 946 1033 +;Gap=M294
scaffold511|size309579	blastx	match_part	284326	284700	247	-	.	ID=scaffold511|size309579:hsp:62905:3.12.0.2;Parent=scaffold511|size309579:hit:31355:3.12.0.2;Target=jgi|Fracy1|250890|fgenesh2_pg.33_%252523_56 1005 1129 +;Gap=M375
scaffold511|size309579	blastx	match_part	283973	284323	288	-	.	ID=scaffold511|size309579:hsp:62906:3.12.0.2;Parent=scaffold511|size309579:hit:31355:3.12.0.2;Target=jgi|Fracy1|250890|fgenesh2_pg.33_%252523_56 1123 1240 +;Gap=M351
scaffold511|size309579	blastx	protein_match	285848	287397	365	-	.	ID=scaffold511|size309579:hit:31356:3.12.0.2;Name=jgi|Phatr2|49118|estExt_fgenesh1_pg.C_chr_200249;score=365
scaffold511|size309579	blastx	match_part	286453	287397	258	-	.	ID=scaffold511|size309579:hsp:62907:3.12.0.2;Parent=scaffold511|size309579:hit:31356:3.12.0.2;Target=jgi|Phatr2|49118|estExt_fgenesh1_pg.C_chr_200249 359 640 +;Gap=M945
scaffold511|size309579	blastx	match_part	285848	286414	365	-	.	ID=scaffold511|size309579:hsp:62908:3.12.0.2;Parent=scaffold511|size309579:hit:31356:3.12.0.2;Target=jgi|Phatr2|49118|estExt_fgenesh1_pg.C_chr_200249 654 845 +;Gap=M567
scaffold511|size309579	blastx	protein_match	285099	287388	74	-	.	ID=scaffold511|size309579:hit:31357:3.12.0.2;Name=jgi|Thaoce1|85350|rna15332;score=74
scaffold511|size309579	blastx	match_part	286507	287388	429	-	.	ID=scaffold511|size309579:hsp:62909:3.12.0.2;Parent=scaffold511|size309579:hit:31357:3.12.0.2;Target=jgi|Thaoce1|85350|rna15332 93 379 +;Gap=M882
scaffold511|size309579	blastx	match_part	285191	286456	489	-	.	ID=scaffold511|size309579:hsp:62910:3.12.0.2;Parent=scaffold511|size309579:hit:31357:3.12.0.2;Target=jgi|Thaoce1|85350|rna15332 370 862 +;Gap=M1266
scaffold511|size309579	blastx	match_part	285099	285167	74	-	.	ID=scaffold511|size309579:hsp:62911:3.12.0.2;Parent=scaffold511|size309579:hit:31357:3.12.0.2;Target=jgi|Thaoce1|85350|rna15332 883 905 +;Gap=M69
scaffold511|size309579	blastx	protein_match	284862	285167	319	-	.	ID=scaffold511|size309579:hit:31358:3.12.0.2;Name=jgi|Thaoce1|78350|rna28436;score=319
scaffold511|size309579	blastx	match_part	284862	285167	319	-	.	ID=scaffold511|size309579:hsp:62912:3.12.0.2;Parent=scaffold511|size309579:hit:31358:3.12.0.2;Target=jgi|Thaoce1|78350|rna28436 10 112 +;Gap=M306
scaffold511|size309579	blastx	protein_match	284326	286683	149	-	.	ID=scaffold511|size309579:hit:31359:3.12.0.2;Name=jgi|Fracy1|245985|fgenesh2_pg.16_%2523_352;score=149
scaffold511|size309579	blastx	match_part	286453	286683	103	-	.	ID=scaffold511|size309579:hsp:62913:3.12.0.2;Parent=scaffold511|size309579:hit:31359:3.12.0.2;Target=jgi|Fracy1|245985|fgenesh2_pg.16_%252523_352 32 108 +;Gap=M231
scaffold511|size309579	blastx	match_part	285251	286435	329	-	.	ID=scaffold511|size309579:hsp:62914:3.12.0.2;Parent=scaffold511|size309579:hit:31359:3.12.0.2;Target=jgi|Fracy1|245985|fgenesh2_pg.16_%252523_352 115 513 +;Gap=M1185
scaffold511|size309579	blastx	match_part	284958	285167	151	-	.	ID=scaffold511|size309579:hsp:62915:3.12.0.2;Parent=scaffold511|size309579:hit:31359:3.12.0.2;Target=jgi|Fracy1|245985|fgenesh2_pg.16_%252523_352 517 587 +;Gap=M210
scaffold511|size309579	blastx	match_part	284326	284565	149	-	.	ID=scaffold511|size309579:hsp:62916:3.12.0.2;Parent=scaffold511|size309579:hit:31359:3.12.0.2;Target=jgi|Fracy1|245985|fgenesh2_pg.16_%252523_352 598 677 +;Gap=M240
scaffold511|size309579	blastx	protein_match	284922	287304	150	-	.	ID=scaffold511|size309579:hit:31360:3.12.0.2;Name=jgi|Fracy1|245411|fgenesh2_pg.15_%2523_248;score=150
scaffold511|size309579	blastx	match_part	286450	287304	190	-	.	ID=scaffold511|size309579:hsp:62917:3.12.0.2;Parent=scaffold511|size309579:hit:31360:3.12.0.2;Target=jgi|Fracy1|245411|fgenesh2_pg.15_%252523_248 56 318 +;Gap=M855
scaffold511|size309579	blastx	match_part	285914	286435	274	-	.	ID=scaffold511|size309579:hsp:62918:3.12.0.2;Parent=scaffold511|size309579:hit:31360:3.12.0.2;Target=jgi|Fracy1|245411|fgenesh2_pg.15_%252523_248 324 497 +;Gap=M522
scaffold511|size309579	blastx	match_part	284922	285152	150	-	.	ID=scaffold511|size309579:hsp:62919:3.12.0.2;Parent=scaffold511|size309579:hit:31360:3.12.0.2;Target=jgi|Fracy1|245411|fgenesh2_pg.15_%252523_248 753 830 +;Gap=M231
scaffold511|size309579	blastx	protein_match	285111	285400	72	-	.	ID=scaffold511|size309579:hit:31361:3.12.0.2;Name=jgi|Thaoce1|94110|rna7533;score=72
scaffold511|size309579	blastx	match_part	285194	285400	233	-	.	ID=scaffold511|size309579:hsp:62920:3.12.0.2;Parent=scaffold511|size309579:hit:31361:3.12.0.2;Target=jgi|Thaoce1|94110|rna7533 86 157 +;Gap=M207
scaffold511|size309579	blastx	match_part	285111	285191	72	-	.	ID=scaffold511|size309579:hsp:62921:3.12.0.2;Parent=scaffold511|size309579:hit:31361:3.12.0.2;Target=jgi|Thaoce1|94110|rna7533 171 197 +;Gap=M81
scaffold511|size309579	blastx	protein_match	286199	287292	178	-	.	ID=scaffold511|size309579:hit:31362:3.12.0.2;Name=jgi|Fracy1|198400|e_gw1.39.24.1;score=178
scaffold511|size309579	blastx	match_part	286534	287292	144	-	.	ID=scaffold511|size309579:hsp:62922:3.12.0.2;Parent=scaffold511|size309579:hit:31362:3.12.0.2;Target=jgi|Fracy1|198400|e_gw1.39.24.1 5 234 +;Gap=M759
scaffold511|size309579	blastx	match_part	286199	286444	178	-	.	ID=scaffold511|size309579:hsp:62923:3.12.0.2;Parent=scaffold511|size309579:hit:31362:3.12.0.2;Target=jgi|Fracy1|198400|e_gw1.39.24.1 241 325 +;Gap=M246
scaffold511|size309579	blastx	protein_match	283883	287415	506	-	.	ID=scaffold511|size309579:hit:31363:3.12.0.2;Name=jgi|Thaoce1|69461|rna4441;score=506
scaffold511|size309579	blastx	match_part	286447	287415	445	-	.	ID=scaffold511|size309579:hsp:62924:3.12.0.2;Parent=scaffold511|size309579:hit:31363:3.12.0.2;Target=jgi|Thaoce1|69461|rna4441 357 649 +;Gap=M969
scaffold511|size309579	blastx	match_part	285191	286411	621	-	.	ID=scaffold511|size309579:hsp:62925:3.12.0.2;Parent=scaffold511|size309579:hit:31363:3.12.0.2;Target=jgi|Thaoce1|69461|rna4441 663 1137 +;Gap=M1221
scaffold511|size309579	blastx	match_part	284859	285179	360	-	.	ID=scaffold511|size309579:hsp:62926:3.12.0.2;Parent=scaffold511|size309579:hit:31363:3.12.0.2;Target=jgi|Thaoce1|69461|rna4441 1154 1260 +;Gap=M321
scaffold511|size309579	blastx	match_part	284323	284856	440	-	.	ID=scaffold511|size309579:hsp:62927:3.12.0.2;Parent=scaffold511|size309579:hit:31363:3.12.0.2;Target=jgi|Thaoce1|69461|rna4441 1261 1439 +;Gap=M534
scaffold511|size309579	blastx	match_part	283883	284317	506	-	.	ID=scaffold511|size309579:hsp:62928:3.12.0.2;Parent=scaffold511|size309579:hit:31363:3.12.0.2;Target=jgi|Thaoce1|69461|rna4441 1434 1578 +;Gap=M435
scaffold511|size309579	blastx	protein_match	283877	287418	497	-	.	ID=scaffold511|size309579:hit:31364:3.12.0.2;Name=jgi|Thaoce1|84411|rna24349;score=497
scaffold511|size309579	blastx	match_part	286306	287418	447	-	.	ID=scaffold511|size309579:hsp:62929:3.12.0.2;Parent=scaffold511|size309579:hit:31364:3.12.0.2;Target=jgi|Thaoce1|84411|rna24349 170 541 +;Gap=M1113
scaffold511|size309579	blastx	match_part	285191	286441	526	-	.	ID=scaffold511|size309579:hsp:62930:3.12.0.2;Parent=scaffold511|size309579:hit:31364:3.12.0.2;Target=jgi|Thaoce1|84411|rna24349 493 984 +;Gap=M1251
scaffold511|size309579	blastx	match_part	284859	285179	321	-	.	ID=scaffold511|size309579:hsp:62931:3.12.0.2;Parent=scaffold511|size309579:hit:31364:3.12.0.2;Target=jgi|Thaoce1|84411|rna24349 1001 1108 +;Gap=M321
scaffold511|size309579	blastx	match_part	284323	284856	438	-	.	ID=scaffold511|size309579:hsp:62932:3.12.0.2;Parent=scaffold511|size309579:hit:31364:3.12.0.2;Target=jgi|Thaoce1|84411|rna24349 1109 1288 +;Gap=M534
scaffold511|size309579	blastx	match_part	283877	284317	497	-	.	ID=scaffold511|size309579:hsp:62933:3.12.0.2;Parent=scaffold511|size309579:hit:31364:3.12.0.2;Target=jgi|Thaoce1|84411|rna24349 1283 1429 +;Gap=M441
scaffold511|size309579	blastx	protein_match	284527	287496	296	-	.	ID=scaffold511|size309579:hit:31365:3.12.0.2;Name=jgi|Thaoce1|97451|rna5617;score=296
scaffold511|size309579	blastx	match_part	286453	287496	600	-	.	ID=scaffold511|size309579:hsp:62934:3.12.0.2;Parent=scaffold511|size309579:hit:31365:3.12.0.2;Target=jgi|Thaoce1|97451|rna5617 41 361 +;Gap=M1044
scaffold511|size309579	blastx	match_part	285191	286450	777	-	.	ID=scaffold511|size309579:hsp:62935:3.12.0.2;Parent=scaffold511|size309579:hit:31365:3.12.0.2;Target=jgi|Thaoce1|97451|rna5617 363 763 +;Gap=M1260
scaffold511|size309579	blastx	match_part	284859	285191	370	-	.	ID=scaffold511|size309579:hsp:62936:3.12.0.2;Parent=scaffold511|size309579:hit:31365:3.12.0.2;Target=jgi|Thaoce1|97451|rna5617 776 887 +;Gap=M333
scaffold511|size309579	blastx	match_part	284527	284856	296	-	.	ID=scaffold511|size309579:hsp:62937:3.12.0.2;Parent=scaffold511|size309579:hit:31365:3.12.0.2;Target=jgi|Thaoce1|97451|rna5617 888 999 +;Gap=M330
scaffold511|size309579	blastx	protein_match	283877	285068	534	-	.	ID=scaffold511|size309579:hit:31366:3.12.0.2;Name=jgi|Thaoce1|85351|rna15333;score=534
scaffold511|size309579	blastx	match_part	284862	285068	214	-	.	ID=scaffold511|size309579:hsp:62938:3.12.0.2;Parent=scaffold511|size309579:hit:31366:3.12.0.2;Target=jgi|Thaoce1|85351|rna15333 1 69 +;Gap=M207
scaffold511|size309579	blastx	match_part	284320	284859	384	-	.	ID=scaffold511|size309579:hsp:62939:3.12.0.2;Parent=scaffold511|size309579:hit:31366:3.12.0.2;Target=jgi|Thaoce1|85351|rna15333 70 252 +;Gap=M540
scaffold511|size309579	blastx	match_part	283877	284317	534	-	.	ID=scaffold511|size309579:hsp:62940:3.12.0.2;Parent=scaffold511|size309579:hit:31366:3.12.0.2;Target=jgi|Thaoce1|85351|rna15333 246 392 +;Gap=M441
scaffold511|size309579	blastx	protein_match	283877	287358	400	-	.	ID=scaffold511|size309579:hit:31367:3.12.0.2;Name=jgi|Fracy1|181779|e_gw1.3.828.1;score=400
scaffold511|size309579	blastx	match_part	286447	287358	210	-	.	ID=scaffold511|size309579:hsp:62941:3.12.0.2;Parent=scaffold511|size309579:hit:31367:3.12.0.2;Target=jgi|Fracy1|181779|e_gw1.3.828.1 42 323 +;Gap=M912
scaffold511|size309579	blastx	match_part	285917	286441	284	-	.	ID=scaffold511|size309579:hsp:62942:3.12.0.2;Parent=scaffold511|size309579:hit:31367:3.12.0.2;Target=jgi|Fracy1|181779|e_gw1.3.828.1 326 500 +;Gap=M525
scaffold511|size309579	blastx	match_part	285194	285502	166	-	.	ID=scaffold511|size309579:hsp:62943:3.12.0.2;Parent=scaffold511|size309579:hit:31367:3.12.0.2;Target=jgi|Fracy1|181779|e_gw1.3.828.1 660 768 +;Gap=M309
scaffold511|size309579	blastx	match_part	284853	285167	215	-	.	ID=scaffold511|size309579:hsp:62944:3.12.0.2;Parent=scaffold511|size309579:hit:31367:3.12.0.2;Target=jgi|Fracy1|181779|e_gw1.3.828.1 790 895 +;Gap=M315
scaffold511|size309579	blastx	match_part	284323	284856	364	-	.	ID=scaffold511|size309579:hsp:62945:3.12.0.2;Parent=scaffold511|size309579:hit:31367:3.12.0.2;Target=jgi|Fracy1|181779|e_gw1.3.828.1 894 1072 +;Gap=M534
scaffold511|size309579	blastx	match_part	283877	284323	400	-	.	ID=scaffold511|size309579:hsp:62946:3.12.0.2;Parent=scaffold511|size309579:hit:31367:3.12.0.2;Target=jgi|Fracy1|181779|e_gw1.3.828.1 1065 1212 +;Gap=M447
scaffold511|size309579	blastx	protein_match	284060	286998	204	-	.	ID=scaffold511|size309579:hit:31368:3.12.0.2;Name=jgi|Fracy1|245987|fgenesh2_pg.16_%2523_354;score=204
scaffold511|size309579	blastx	match_part	286453	286998	183	-	.	ID=scaffold511|size309579:hsp:62947:3.12.0.2;Parent=scaffold511|size309579:hit:31368:3.12.0.2;Target=jgi|Fracy1|245987|fgenesh2_pg.16_%252523_354 5 197 +;Gap=M546
scaffold511|size309579	blastx	match_part	285194	286435	365	-	.	ID=scaffold511|size309579:hsp:62948:3.12.0.2;Parent=scaffold511|size309579:hit:31368:3.12.0.2;Target=jgi|Fracy1|245987|fgenesh2_pg.16_%252523_354 204 648 +;Gap=M1242
scaffold511|size309579	blastx	match_part	284958	285167	151	-	.	ID=scaffold511|size309579:hsp:62949:3.12.0.2;Parent=scaffold511|size309579:hit:31368:3.12.0.2;Target=jgi|Fracy1|245987|fgenesh2_pg.16_%252523_354 670 740 +;Gap=M210
scaffold511|size309579	blastx	match_part	284323	284565	158	-	.	ID=scaffold511|size309579:hsp:62950:3.12.0.2;Parent=scaffold511|size309579:hit:31368:3.12.0.2;Target=jgi|Fracy1|245987|fgenesh2_pg.16_%252523_354 751 831 +;Gap=M243
scaffold511|size309579	blastx	match_part	284060	284323	204	-	.	ID=scaffold511|size309579:hsp:62951:3.12.0.2;Parent=scaffold511|size309579:hit:31368:3.12.0.2;Target=jgi|Fracy1|245987|fgenesh2_pg.16_%252523_354 824 910 +;Gap=M264
scaffold511|size309579	blastx	protein_match	285848	287418	373	-	.	ID=scaffold511|size309579:hit:31369:3.12.0.2;Name=jgi|Phatr2|47974|estExt_fgenesh1_pg.C_chr_150243;score=373
scaffold511|size309579	blastx	match_part	286453	287418	259	-	.	ID=scaffold511|size309579:hsp:62952:3.12.0.2;Parent=scaffold511|size309579:hit:31369:3.12.0.2;Target=jgi|Phatr2|47974|estExt_fgenesh1_pg.C_chr_150243 333 616 +;Gap=M966
scaffold511|size309579	blastx	match_part	285848	286414	373	-	.	ID=scaffold511|size309579:hsp:62953:3.12.0.2;Parent=scaffold511|size309579:hit:31369:3.12.0.2;Target=jgi|Phatr2|47974|estExt_fgenesh1_pg.C_chr_150243 630 821 +;Gap=M567
scaffold511|size309579	blastx	protein_match	285848	287397	365	-	.	ID=scaffold511|size309579:hit:31370:3.12.0.2;Name=jgi|Phatr2|45390|estExt_fgenesh1_pg.C_chr_70005;score=365
scaffold511|size309579	blastx	match_part	286453	287397	258	-	.	ID=scaffold511|size309579:hsp:62954:3.12.0.2;Parent=scaffold511|size309579:hit:31370:3.12.0.2;Target=jgi|Phatr2|45390|estExt_fgenesh1_pg.C_chr_70005 367 648 +;Gap=M945
scaffold511|size309579	blastx	match_part	285848	286414	365	-	.	ID=scaffold511|size309579:hsp:62955:3.12.0.2;Parent=scaffold511|size309579:hit:31370:3.12.0.2;Target=jgi|Phatr2|45390|estExt_fgenesh1_pg.C_chr_70005 662 853 +;Gap=M567
scaffold511|size309579	blastx	protein_match	283988	284685	271	-	.	ID=scaffold511|size309579:hit:31371:3.12.0.2;Name=jgi|Fracy1|233801|fgenesh2_pg.1_%2523_1999;score=271
scaffold511|size309579	blastx	match_part	284326	284685	234	-	.	ID=scaffold511|size309579:hsp:62956:3.12.0.2;Parent=scaffold511|size309579:hit:31371:3.12.0.2;Target=jgi|Fracy1|233801|fgenesh2_pg.1_%252523_1999 1 120 +;Gap=M360
scaffold511|size309579	blastx	match_part	283988	284323	271	-	.	ID=scaffold511|size309579:hsp:62957:3.12.0.2;Parent=scaffold511|size309579:hit:31371:3.12.0.2;Target=jgi|Fracy1|233801|fgenesh2_pg.1_%252523_1999 114 226 +;Gap=M336
scaffold511|size309579	blastx	protein_match	283877	284035	196	-	.	ID=scaffold511|size309579:hit:31372:3.12.0.2;Name=jgi|Thaoce1|83591|rna4947;score=196
scaffold511|size309579	blastx	match_part	283877	284035	196	-	.	ID=scaffold511|size309579:hsp:62958:3.12.0.2;Parent=scaffold511|size309579:hit:31372:3.12.0.2;Target=jgi|Thaoce1|83591|rna4947 1 53 +;Gap=M159
scaffold511|size309579	blastx	protein_match	283877	287421	507	-	.	ID=scaffold511|size309579:hit:31373:3.12.0.2;Name=jgi|Thaoce1|94322|rna7781;score=507
scaffold511|size309579	blastx	match_part	286447	287421	414	-	.	ID=scaffold511|size309579:hsp:62959:3.12.0.2;Parent=scaffold511|size309579:hit:31373:3.12.0.2;Target=jgi|Thaoce1|94322|rna7781 719 1016 +;Gap=M975
scaffold511|size309579	blastx	match_part	285191	286420	600	-	.	ID=scaffold511|size309579:hsp:62960:3.12.0.2;Parent=scaffold511|size309579:hit:31373:3.12.0.2;Target=jgi|Thaoce1|94322|rna7781 1027 1481 +;Gap=M1230
scaffold511|size309579	blastx	match_part	284859	285179	349	-	.	ID=scaffold511|size309579:hsp:62961:3.12.0.2;Parent=scaffold511|size309579:hit:31373:3.12.0.2;Target=jgi|Thaoce1|94322|rna7781 1498 1605 +;Gap=M321
scaffold511|size309579	blastx	match_part	284323	284856	463	-	.	ID=scaffold511|size309579:hsp:62962:3.12.0.2;Parent=scaffold511|size309579:hit:31373:3.12.0.2;Target=jgi|Thaoce1|94322|rna7781 1606 1785 +;Gap=M534
scaffold511|size309579	blastx	match_part	283877	284317	507	-	.	ID=scaffold511|size309579:hsp:62963:3.12.0.2;Parent=scaffold511|size309579:hit:31373:3.12.0.2;Target=jgi|Thaoce1|94322|rna7781 1780 1926 +;Gap=M441
scaffold511|size309579	blastx	protein_match	283877	287424	508	-	.	ID=scaffold511|size309579:hit:31374:3.12.0.2;Name=jgi|Thaoce1|82312|rna5511;score=508
scaffold511|size309579	blastx	match_part	286339	287424	454	-	.	ID=scaffold511|size309579:hsp:62964:3.12.0.2;Parent=scaffold511|size309579:hit:31374:3.12.0.2;Target=jgi|Thaoce1|82312|rna5511 526 884 +;Gap=M1086
scaffold511|size309579	blastx	match_part	285191	286450	604	-	.	ID=scaffold511|size309579:hsp:62965:3.12.0.2;Parent=scaffold511|size309579:hit:31374:3.12.0.2;Target=jgi|Thaoce1|82312|rna5511 845 1311 +;Gap=M1260
scaffold511|size309579	blastx	match_part	284859	285179	341	-	.	ID=scaffold511|size309579:hsp:62966:3.12.0.2;Parent=scaffold511|size309579:hit:31374:3.12.0.2;Target=jgi|Thaoce1|82312|rna5511 1328 1434 +;Gap=M321
scaffold511|size309579	blastx	match_part	284323	284856	459	-	.	ID=scaffold511|size309579:hsp:62967:3.12.0.2;Parent=scaffold511|size309579:hit:31374:3.12.0.2;Target=jgi|Thaoce1|82312|rna5511 1435 1616 +;Gap=M534
scaffold511|size309579	blastx	match_part	283877	284317	508	-	.	ID=scaffold511|size309579:hsp:62968:3.12.0.2;Parent=scaffold511|size309579:hit:31374:3.12.0.2;Target=jgi|Thaoce1|82312|rna5511 1611 1757 +;Gap=M441
scaffold511|size309579	blastx	protein_match	284602	285607	215	-	.	ID=scaffold511|size309579:hit:31375:3.12.0.2;Name=jgi|Thaoce1|74192|rna7898;score=215
scaffold511|size309579	blastx	match_part	285206	285607	191	-	.	ID=scaffold511|size309579:hsp:62969:3.12.0.2;Parent=scaffold511|size309579:hit:31375:3.12.0.2;Target=jgi|Thaoce1|74192|rna7898 5 151 +;Gap=M402
scaffold511|size309579	blastx	match_part	284859	285179	324	-	.	ID=scaffold511|size309579:hsp:62970:3.12.0.2;Parent=scaffold511|size309579:hit:31375:3.12.0.2;Target=jgi|Thaoce1|74192|rna7898 172 278 +;Gap=M321
scaffold511|size309579	blastx	match_part	284602	284856	215	-	.	ID=scaffold511|size309579:hsp:62971:3.12.0.2;Parent=scaffold511|size309579:hit:31375:3.12.0.2;Target=jgi|Thaoce1|74192|rna7898 279 366 +;Gap=M255
scaffold511|size309579	blastx	protein_match	283877	284682	334	-	.	ID=scaffold511|size309579:hit:31376:3.12.0.2;Name=jgi|Thaoce1|103294|rna26631;score=334
scaffold511|size309579	blastx	match_part	284326	284682	310	-	.	ID=scaffold511|size309579:hsp:62972:3.12.0.2;Parent=scaffold511|size309579:hit:31376:3.12.0.2;Target=jgi|Thaoce1|103294|rna26631 1 119 +;Gap=M357
scaffold511|size309579	blastx	match_part	283877	284323	334	-	.	ID=scaffold511|size309579:hsp:62973:3.12.0.2;Parent=scaffold511|size309579:hit:31376:3.12.0.2;Target=jgi|Thaoce1|103294|rna26631 113 264 +;Gap=M447
scaffold511|size309579	blastx	protein_match	283910	287304	354	-	.	ID=scaffold511|size309579:hit:31377:3.12.0.2;Name=jgi|Fracy1|258517|fgenesh2_pg.153_%2523_3;score=354
scaffold511|size309579	blastx	match_part	286450	287304	215	-	.	ID=scaffold511|size309579:hsp:62974:3.12.0.2;Parent=scaffold511|size309579:hit:31377:3.12.0.2;Target=jgi|Fracy1|258517|fgenesh2_pg.153_%252523_3 56 316 +;Gap=M855
scaffold511|size309579	blastx	match_part	285932	286441	275	-	.	ID=scaffold511|size309579:hsp:62975:3.12.0.2;Parent=scaffold511|size309579:hit:31377:3.12.0.2;Target=jgi|Fracy1|258517|fgenesh2_pg.153_%252523_3 320 489 +;Gap=M510
scaffold511|size309579	blastx	match_part	283910	284323	354	-	.	ID=scaffold511|size309579:hsp:62976:3.12.0.2;Parent=scaffold511|size309579:hit:31377:3.12.0.2;Target=jgi|Fracy1|258517|fgenesh2_pg.153_%252523_3 614 750 +;Gap=M414
scaffold511|size309579	blastx	protein_match	284060	284311	285	-	.	ID=scaffold511|size309579:hit:31378:3.12.0.2;Name=jgi|Thaoce1|77882|rna23268;score=285
scaffold511|size309579	blastx	match_part	284060	284311	285	-	.	ID=scaffold511|size309579:hsp:62977:3.12.0.2;Parent=scaffold511|size309579:hit:31378:3.12.0.2;Target=jgi|Thaoce1|77882|rna23268 1 84 +;Gap=M252
scaffold511|size309579	blastx	protein_match	283859	284077	256	-	.	ID=scaffold511|size309579:hit:31379:3.12.0.2;Name=jgi|Thaoce1|73762|rna25162;score=256
scaffold511|size309579	blastx	match_part	283859	284077	256	-	.	ID=scaffold511|size309579:hsp:62978:3.12.0.2;Parent=scaffold511|size309579:hit:31379:3.12.0.2;Target=jgi|Thaoce1|73762|rna25162 1 73 +;Gap=M219
scaffold511|size309579	blastx	protein_match	283949	284188	240	-	.	ID=scaffold511|size309579:hit:31380:3.12.0.2;Name=jgi|Thaoce1|79852|rna18616;score=240
scaffold511|size309579	blastx	match_part	283949	284188	240	-	.	ID=scaffold511|size309579:hsp:62979:3.12.0.2;Parent=scaffold511|size309579:hit:31380:3.12.0.2;Target=jgi|Thaoce1|79852|rna18616 43 122 +;Gap=M240
scaffold511|size309579	protein2genome	protein_match	217746	218609	1210	+	.	ID=scaffold511|size309579:hit:31381:3.12.0.2;Name=jgi|Thaps3|30659|estExt_Genewise1.C_chr_220067;score=1210
scaffold511|size309579	protein2genome	match_part	217746	218609	1210	+	.	ID=scaffold511|size309579:hsp:62980:3.12.0.2;Parent=scaffold511|size309579:hit:31381:3.12.0.2;Target=jgi|Thaps3|30659|estExt_Genewise1.C_chr_220067 3 290 +;Gap=M864
scaffold511|size309579	protein2genome	protein_match	218895	219449	343	-	.	ID=scaffold511|size309579:hit:31382:3.12.0.2;Name=jgi|Thaoce1|80649|rna113;score=343
scaffold511|size309579	protein2genome	match_part	219148	219449	343	-	.	ID=scaffold511|size309579:hsp:62981:3.12.0.2;Parent=scaffold511|size309579:hit:31382:3.12.0.2;Target=jgi|Thaoce1|80649|rna113 83 180 +;Gap=M302
scaffold511|size309579	protein2genome	match_part	218895	219117	343	-	.	ID=scaffold511|size309579:hsp:62982:3.12.0.2;Parent=scaffold511|size309579:hit:31382:3.12.0.2;Target=jgi|Thaoce1|80649|rna113 181 253 +;Gap=M223
scaffold511|size309579	protein2genome	protein_match	237793	238479	701	-	.	ID=scaffold511|size309579:hit:31383:3.12.0.2;Name=jgi|Thaps3|32933|e_gw1.3.178.1;score=701
scaffold511|size309579	protein2genome	match_part	238196	238479	701	-	.	ID=scaffold511|size309579:hsp:62983:3.12.0.2;Parent=scaffold511|size309579:hit:31383:3.12.0.2;Target=jgi|Thaps3|32933|e_gw1.3.178.1 190 283 +;Gap=M284
scaffold511|size309579	protein2genome	match_part	237793	238096	701	-	.	ID=scaffold511|size309579:hsp:62984:3.12.0.2;Parent=scaffold511|size309579:hit:31383:3.12.0.2;Target=jgi|Thaps3|32933|e_gw1.3.178.1 284 385 +;Gap=M304
scaffold511|size309579	protein2genome	protein_match	237781	239309	1001	-	.	ID=scaffold511|size309579:hit:31384:3.12.0.2;Name=jgi|Fracy1|202555|e_gw1.76.80.1;score=1001
scaffold511|size309579	protein2genome	match_part	239065	239309	1001	-	.	ID=scaffold511|size309579:hsp:62985:3.12.0.2;Parent=scaffold511|size309579:hit:31384:3.12.0.2;Target=jgi|Fracy1|202555|e_gw1.76.80.1 67 147 +;Gap=M245
scaffold511|size309579	protein2genome	match_part	238750	238939	1001	-	.	ID=scaffold511|size309579:hsp:62986:3.12.0.2;Parent=scaffold511|size309579:hit:31384:3.12.0.2;Target=jgi|Fracy1|202555|e_gw1.76.80.1 148 211 +;Gap=M190
scaffold511|size309579	protein2genome	match_part	238196	238647	1001	-	.	ID=scaffold511|size309579:hsp:62987:3.12.0.2;Parent=scaffold511|size309579:hit:31384:3.12.0.2;Target=jgi|Fracy1|202555|e_gw1.76.80.1 212 363 +;Gap=M452
scaffold511|size309579	protein2genome	match_part	237781	238096	1001	-	.	ID=scaffold511|size309579:hsp:62988:3.12.0.2;Parent=scaffold511|size309579:hit:31384:3.12.0.2;Target=jgi|Fracy1|202555|e_gw1.76.80.1 364 469 +;Gap=M316
scaffold511|size309579	protein2genome	protein_match	237733	238539	591	-	.	ID=scaffold511|size309579:hit:31385:3.12.0.2;Name=jgi|Thaoce1|89258|rna12116;score=591
scaffold511|size309579	protein2genome	match_part	238196	238539	591	-	.	ID=scaffold511|size309579:hsp:62989:3.12.0.2;Parent=scaffold511|size309579:hit:31385:3.12.0.2;Target=jgi|Thaoce1|89258|rna12116 106 219 +;Gap=M344
scaffold511|size309579	protein2genome	match_part	237733	238096	591	-	.	ID=scaffold511|size309579:hsp:62990:3.12.0.2;Parent=scaffold511|size309579:hit:31385:3.12.0.2;Target=jgi|Thaoce1|89258|rna12116 220 340 +;Gap=M364
scaffold511|size309579	protein2genome	protein_match	277208	277663	445	+	.	ID=scaffold511|size309579:hit:31386:3.12.0.2;Name=jgi|Thaoce1|74193|rna7899;score=445
scaffold511|size309579	protein2genome	match_part	277208	277663	445	+	.	ID=scaffold511|size309579:hsp:62991:3.12.0.2;Parent=scaffold511|size309579:hit:31386:3.12.0.2;Target=jgi|Thaoce1|74193|rna7899 1 152 +;Gap=M456
scaffold511|size309579	protein2genome	protein_match	276497	276967	307	+	.	ID=scaffold511|size309579:hit:31387:3.12.0.2;Name=jgi|Fracy1|243080|fgenesh2_pg.10_%2523_587;score=307
scaffold511|size309579	protein2genome	match_part	276497	276967	307	+	.	ID=scaffold511|size309579:hsp:62992:3.12.0.2;Parent=scaffold511|size309579:hit:31387:3.12.0.2;Target=jgi|Fracy1|243080|fgenesh2_pg.10_%252523_587 28 184 +;Gap=M471
scaffold511|size309579	protein2genome	protein_match	277133	277654	570	+	.	ID=scaffold511|size309579:hit:31388:3.12.0.2;Name=jgi|Thaoce1|91494|rna15024;score=570
scaffold511|size309579	protein2genome	match_part	277133	277654	570	+	.	ID=scaffold511|size309579:hsp:62993:3.12.0.2;Parent=scaffold511|size309579:hit:31388:3.12.0.2;Target=jgi|Thaoce1|91494|rna15024 1 174 +;Gap=M522
scaffold511|size309579	protein2genome	protein_match	276650	277287	406	+	.	ID=scaffold511|size309579:hit:31389:3.12.0.2;Name=jgi|Thaoce1|100347|rna3929;score=406
scaffold511|size309579	protein2genome	match_part	276650	276909	406	+	.	ID=scaffold511|size309579:hsp:62994:3.12.0.2;Parent=scaffold511|size309579:hit:31389:3.12.0.2;Target=jgi|Thaoce1|100347|rna3929 84 168 +;Gap=M260
scaffold511|size309579	protein2genome	match_part	276940	277287	406	+	.	ID=scaffold511|size309579:hsp:62995:3.12.0.2;Parent=scaffold511|size309579:hit:31389:3.12.0.2;Target=jgi|Thaoce1|100347|rna3929 169 284 +;Gap=M348
scaffold511|size309579	protein2genome	protein_match	277513	277713	226	+	.	ID=scaffold511|size309579:hit:31390:3.12.0.2;Name=jgi|Thaoce1|77625|rna18793;score=226
scaffold511|size309579	protein2genome	match_part	277513	277713	226	+	.	ID=scaffold511|size309579:hsp:62996:3.12.0.2;Parent=scaffold511|size309579:hit:31390:3.12.0.2;Target=jgi|Thaoce1|77625|rna18793 10 76 +;Gap=M201
scaffold511|size309579	protein2genome	protein_match	276983	277147	195	+	.	ID=scaffold511|size309579:hit:31391:3.12.0.2;Name=jgi|Thaoce1|83515|rna23431;score=195
scaffold511|size309579	protein2genome	match_part	276983	277147	195	+	.	ID=scaffold511|size309579:hsp:62997:3.12.0.2;Parent=scaffold511|size309579:hit:31391:3.12.0.2;Target=jgi|Thaoce1|83515|rna23431 12 66 +;Gap=M165
scaffold511|size309579	protein2genome	protein_match	276016	277749	1523	+	.	ID=scaffold511|size309579:hit:31392:3.12.0.2;Name=jgi|Thaoce1|79866|rna9285;score=1523
scaffold511|size309579	protein2genome	match_part	276016	276520	1523	+	.	ID=scaffold511|size309579:hsp:62998:3.12.0.2;Parent=scaffold511|size309579:hit:31392:3.12.0.2;Target=jgi|Thaoce1|79866|rna9285 106 275 +;Gap=M505
scaffold511|size309579	protein2genome	match_part	276562	277749	1523	+	.	ID=scaffold511|size309579:hsp:62999:3.12.0.2;Parent=scaffold511|size309579:hit:31392:3.12.0.2;Target=jgi|Thaoce1|79866|rna9285 276 671 +;Gap=M1188
scaffold511|size309579	protein2genome	protein_match	276971	277719	917	+	.	ID=scaffold511|size309579:hit:31393:3.12.0.2;Name=jgi|Thaoce1|94946|rna12941;score=917
scaffold511|size309579	protein2genome	match_part	276971	277719	917	+	.	ID=scaffold511|size309579:hsp:63000:3.12.0.2;Parent=scaffold511|size309579:hit:31393:3.12.0.2;Target=jgi|Thaoce1|94946|rna12941 50 299 +;Gap=M749
scaffold511|size309579	protein2genome	protein_match	277367	277563	150	+	.	ID=scaffold511|size309579:hit:31394:3.12.0.2;Name=jgi|Thaoce1|100348|rna3930;score=150
scaffold511|size309579	protein2genome	match_part	277367	277563	150	+	.	ID=scaffold511|size309579:hsp:63001:3.12.0.2;Parent=scaffold511|size309579:hit:31394:3.12.0.2;Target=jgi|Thaoce1|100348|rna3930 6 71 +;Gap=M197
scaffold511|size309579	protein2genome	protein_match	276641	276802	132	+	.	ID=scaffold511|size309579:hit:31395:3.12.0.2;Name=jgi|Fracy1|238559|fgenesh2_pg.5_%2523_1063;score=132
scaffold511|size309579	protein2genome	match_part	276641	276802	132	+	.	ID=scaffold511|size309579:hsp:63002:3.12.0.2;Parent=scaffold511|size309579:hit:31395:3.12.0.2;Target=jgi|Fracy1|238559|fgenesh2_pg.5_%252523_1063 55 108 +;Gap=M162
scaffold511|size309579	protein2genome	protein_match	276857	277495	416	+	.	ID=scaffold511|size309579:hit:31396:3.12.0.2;Name=jgi|Fracy1|233801|fgenesh2_pg.1_%2523_1999;score=416
scaffold511|size309579	protein2genome	match_part	276857	277495	416	+	.	ID=scaffold511|size309579:hsp:63003:3.12.0.2;Parent=scaffold511|size309579:hit:31396:3.12.0.2;Target=jgi|Fracy1|233801|fgenesh2_pg.1_%252523_1999 1 214 +;Gap=M639
scaffold511|size309579	protein2genome	protein_match	277256	277623	366	+	.	ID=scaffold511|size309579:hit:31397:3.12.0.2;Name=jgi|Thaoce1|86857|rna27263;score=366
scaffold511|size309579	protein2genome	match_part	277256	277623	366	+	.	ID=scaffold511|size309579:hsp:63004:3.12.0.2;Parent=scaffold511|size309579:hit:31397:3.12.0.2;Target=jgi|Thaoce1|86857|rna27263 3 123 +;Gap=M368
scaffold511|size309579	protein2genome	protein_match	276404	277099	649	+	.	ID=scaffold511|size309579:hit:31398:3.12.0.2;Name=jgi|Thaoce1|85958|rna10719;score=649
scaffold511|size309579	protein2genome	match_part	276404	276768	649	+	.	ID=scaffold511|size309579:hsp:63005:3.12.0.2;Parent=scaffold511|size309579:hit:31398:3.12.0.2;Target=jgi|Thaoce1|85958|rna10719 1 121 +;Gap=M365
scaffold511|size309579	protein2genome	match_part	276811	277099	649	+	.	ID=scaffold511|size309579:hsp:63006:3.12.0.2;Parent=scaffold511|size309579:hit:31398:3.12.0.2;Target=jgi|Thaoce1|85958|rna10719 122 218 +;Gap=M289
scaffold511|size309579	protein2genome	protein_match	276016	277474	1397	+	.	ID=scaffold511|size309579:hit:31399:3.12.0.2;Name=jgi|Thaoce1|69679|rna27387;score=1397
scaffold511|size309579	protein2genome	match_part	276016	277474	1397	+	.	ID=scaffold511|size309579:hsp:63007:3.12.0.2;Parent=scaffold511|size309579:hit:31399:3.12.0.2;Target=jgi|Thaoce1|69679|rna27387 8 496 +;Gap=M1459
scaffold511|size309579	protein2genome	protein_match	277606	277716	157	+	.	ID=scaffold511|size309579:hit:31400:3.12.0.2;Name=jgi|Thaoce1|75329|rna23269;score=157
scaffold511|size309579	protein2genome	match_part	277606	277716	157	+	.	ID=scaffold511|size309579:hsp:63008:3.12.0.2;Parent=scaffold511|size309579:hit:31400:3.12.0.2;Target=jgi|Thaoce1|75329|rna23269 1 37 +;Gap=M111
scaffold511|size309579	protein2genome	protein_match	276341	276733	485	+	.	ID=scaffold511|size309579:hit:31401:3.12.0.2;Name=jgi|Thaoce1|78350|rna28436;score=485
scaffold511|size309579	protein2genome	match_part	276341	276733	485	+	.	ID=scaffold511|size309579:hsp:63009:3.12.0.2;Parent=scaffold511|size309579:hit:31401:3.12.0.2;Target=jgi|Thaoce1|78350|rna28436 1 131 +;Gap=M393
scaffold511|size309579	protein2genome	protein_match	277433	277713	275	+	.	ID=scaffold511|size309579:hit:31402:3.12.0.2;Name=jgi|Thaoce1|80730|rna14441;score=275
scaffold511|size309579	protein2genome	match_part	277433	277713	275	+	.	ID=scaffold511|size309579:hsp:63010:3.12.0.2;Parent=scaffold511|size309579:hit:31402:3.12.0.2;Target=jgi|Thaoce1|80730|rna14441 18 111 +;Gap=M281
scaffold511|size309579	protein2genome	protein_match	276467	277716	1337	+	.	ID=scaffold511|size309579:hit:31403:3.12.0.2;Name=jgi|Thaoce1|85351|rna15333;score=1337
scaffold511|size309579	protein2genome	match_part	276467	277716	1337	+	.	ID=scaffold511|size309579:hsp:63011:3.12.0.2;Parent=scaffold511|size309579:hit:31403:3.12.0.2;Target=jgi|Thaoce1|85351|rna15333 1 417 +;Gap=M1250
scaffold511|size309579	protein2genome	protein_match	277489	277713	241	+	.	ID=scaffold511|size309579:hit:31404:3.12.0.2;Name=jgi|Thaoce1|83591|rna4947;score=241
scaffold511|size309579	protein2genome	match_part	277489	277713	241	+	.	ID=scaffold511|size309579:hsp:63012:3.12.0.2;Parent=scaffold511|size309579:hit:31404:3.12.0.2;Target=jgi|Thaoce1|83591|rna4947 3 77 +;Gap=M225
scaffold511|size309579	protein2genome	protein_match	276004	276928	824	+	.	ID=scaffold511|size309579:hit:31405:3.12.0.2;Name=jgi|Thaoce1|74192|rna7898;score=824
scaffold511|size309579	protein2genome	match_part	276004	276928	824	+	.	ID=scaffold511|size309579:hsp:63013:3.12.0.2;Parent=scaffold511|size309579:hit:31405:3.12.0.2;Target=jgi|Thaoce1|74192|rna7898 51 362 +;Gap=M925
scaffold511|size309579	protein2genome	protein_match	276860	277668	547	+	.	ID=scaffold511|size309579:hit:31406:3.12.0.2;Name=jgi|Thaoce1|103294|rna26631;score=547
scaffold511|size309579	protein2genome	match_part	276860	277668	547	+	.	ID=scaffold511|size309579:hsp:63014:3.12.0.2;Parent=scaffold511|size309579:hit:31406:3.12.0.2;Target=jgi|Thaoce1|103294|rna26631 1 273 +;Gap=M809
scaffold511|size309579	protein2genome	protein_match	276194	276844	444	+	.	ID=scaffold511|size309579:hit:31407:3.12.0.2;Name=jgi|Thaoce1|81732|rna24766;score=444
scaffold511|size309579	protein2genome	match_part	276194	276561	444	+	.	ID=scaffold511|size309579:hsp:63015:3.12.0.2;Parent=scaffold511|size309579:hit:31407:3.12.0.2;Target=jgi|Thaoce1|81732|rna24766 41 162 +;Gap=M368
scaffold511|size309579	protein2genome	match_part	276640	276844	444	+	.	ID=scaffold511|size309579:hsp:63016:3.12.0.2;Parent=scaffold511|size309579:hit:31407:3.12.0.2;Target=jgi|Thaoce1|81732|rna24766 163 234 +;Gap=M205
scaffold511|size309579	protein2genome	protein_match	277208	277459	329	+	.	ID=scaffold511|size309579:hit:31408:3.12.0.2;Name=jgi|Thaoce1|77882|rna23268;score=329
scaffold511|size309579	protein2genome	match_part	277208	277459	329	+	.	ID=scaffold511|size309579:hsp:63017:3.12.0.2;Parent=scaffold511|size309579:hit:31408:3.12.0.2;Target=jgi|Thaoce1|77882|rna23268 1 84 +;Gap=M252
scaffold511|size309579	protein2genome	protein_match	277442	277713	195	+	.	ID=scaffold511|size309579:hit:31409:3.12.0.2;Name=jgi|Thaoce1|73762|rna25162;score=195
scaffold511|size309579	protein2genome	match_part	277442	277713	195	+	.	ID=scaffold511|size309579:hsp:63018:3.12.0.2;Parent=scaffold511|size309579:hit:31409:3.12.0.2;Target=jgi|Thaoce1|73762|rna25162 1 93 +;Gap=M272
scaffold511|size309579	protein2genome	protein_match	277218	277563	212	+	.	ID=scaffold511|size309579:hit:31410:3.12.0.2;Name=jgi|Thaoce1|79852|rna18616;score=212
scaffold511|size309579	protein2genome	match_part	277218	277563	212	+	.	ID=scaffold511|size309579:hsp:63019:3.12.0.2;Parent=scaffold511|size309579:hit:31410:3.12.0.2;Target=jgi|Thaoce1|79852|rna18616 5 120 +;Gap=M346
scaffold511|size309579	protein2genome	protein_match	283879	284311	322	-	.	ID=scaffold511|size309579:hit:31411:3.12.0.2;Name=jgi|Thaoce1|74193|rna7899;score=322
scaffold511|size309579	protein2genome	match_part	283879	284311	322	-	.	ID=scaffold511|size309579:hsp:63020:3.12.0.2;Parent=scaffold511|size309579:hit:31411:3.12.0.2;Target=jgi|Thaoce1|74193|rna7899 1 144 +;Gap=M433
scaffold511|size309579	protein2genome	protein_match	283876	284317	327	-	.	ID=scaffold511|size309579:hit:31412:3.12.0.2;Name=jgi|Thaoce1|91494|rna15024;score=327
scaffold511|size309579	protein2genome	match_part	283876	284317	327	-	.	ID=scaffold511|size309579:hsp:63021:3.12.0.2;Parent=scaffold511|size309579:hit:31412:3.12.0.2;Target=jgi|Thaoce1|91494|rna15024 24 170 +;Gap=M442
scaffold511|size309579	protein2genome	protein_match	285851	286743	552	-	.	ID=scaffold511|size309579:hit:31413:3.12.0.2;Name=jgi|Phatr2|31533|fgenesh1_pg.C_chr_1000134;score=552
scaffold511|size309579	protein2genome	match_part	285851	286743	552	-	.	ID=scaffold511|size309579:hsp:63022:3.12.0.2;Parent=scaffold511|size309579:hit:31413:3.12.0.2;Target=jgi|Phatr2|31533|fgenesh1_pg.C_chr_1000134 148 445 +;Gap=M893
scaffold511|size309579	protein2genome	protein_match	284407	284559	138	-	.	ID=scaffold511|size309579:hit:31414:3.12.0.2;Name=jgi|Thaoce1|83515|rna23431;score=138
scaffold511|size309579	protein2genome	match_part	284407	284559	138	-	.	ID=scaffold511|size309579:hsp:63023:3.12.0.2;Parent=scaffold511|size309579:hit:31414:3.12.0.2;Target=jgi|Thaoce1|83515|rna23431 12 62 +;Gap=M153
scaffold511|size309579	protein2genome	protein_match	283889	284122	208	-	.	ID=scaffold511|size309579:hit:31415:3.12.0.2;Name=jgi|Fracy1|247541|fgenesh2_pg.20_%2523_332;score=208
scaffold511|size309579	protein2genome	match_part	283889	284122	208	-	.	ID=scaffold511|size309579:hsp:63024:3.12.0.2;Parent=scaffold511|size309579:hit:31415:3.12.0.2;Target=jgi|Fracy1|247541|fgenesh2_pg.20_%252523_332 1 79 +;Gap=M234
scaffold511|size309579	protein2genome	protein_match	283949	284152	199	-	.	ID=scaffold511|size309579:hit:31416:3.12.0.2;Name=jgi|Thaoce1|100348|rna3930;score=199
scaffold511|size309579	protein2genome	match_part	283949	284152	199	-	.	ID=scaffold511|size309579:hsp:63025:3.12.0.2;Parent=scaffold511|size309579:hit:31416:3.12.0.2;Target=jgi|Thaoce1|100348|rna3930 6 73 +;Gap=M204
scaffold511|size309579	protein2genome	protein_match	285899	287046	772	-	.	ID=scaffold511|size309579:hit:31417:3.12.0.2;Name=jgi|Thaoce1|73267|rna23082;score=772
scaffold511|size309579	protein2genome	match_part	285899	287046	772	-	.	ID=scaffold511|size309579:hsp:63026:3.12.0.2;Parent=scaffold511|size309579:hit:31417:3.12.0.2;Target=jgi|Thaoce1|73267|rna23082 16 397 +;Gap=M1148
scaffold511|size309579	protein2genome	protein_match	283895	284263	364	-	.	ID=scaffold511|size309579:hit:31418:3.12.0.2;Name=jgi|Thaoce1|86857|rna27263;score=364
scaffold511|size309579	protein2genome	match_part	283895	284263	364	-	.	ID=scaffold511|size309579:hsp:63027:3.12.0.2;Parent=scaffold511|size309579:hit:31418:3.12.0.2;Target=jgi|Thaoce1|86857|rna27263 3 123 +;Gap=M369
scaffold511|size309579	protein2genome	protein_match	284740	285131	316	-	.	ID=scaffold511|size309579:hit:31419:3.12.0.2;Name=jgi|Thaoce1|85958|rna10719;score=316
scaffold511|size309579	protein2genome	match_part	284740	285131	316	-	.	ID=scaffold511|size309579:hsp:63028:3.12.0.2;Parent=scaffold511|size309579:hit:31419:3.12.0.2;Target=jgi|Thaoce1|85958|rna10719 1 131 +;Gap=M392
scaffold511|size309579	protein2genome	protein_match	284323	285182	722	-	.	ID=scaffold511|size309579:hit:31420:3.12.0.2;Name=jgi|Thaoce1|69679|rna27387;score=722
scaffold511|size309579	protein2genome	match_part	284323	285182	722	-	.	ID=scaffold511|size309579:hsp:63029:3.12.0.2;Parent=scaffold511|size309579:hit:31420:3.12.0.2;Target=jgi|Thaoce1|69679|rna27387 122 411 +;Gap=M860
scaffold511|size309579	protein2genome	protein_match	284803	285191	324	-	.	ID=scaffold511|size309579:hit:31421:3.12.0.2;Name=jgi|Thaoce1|78350|rna28436;score=324
scaffold511|size309579	protein2genome	match_part	284803	285191	324	-	.	ID=scaffold511|size309579:hsp:63030:3.12.0.2;Parent=scaffold511|size309579:hit:31421:3.12.0.2;Target=jgi|Thaoce1|78350|rna28436 2 131 +;Gap=M389
scaffold511|size309579	protein2genome	protein_match	284320	285068	579	-	.	ID=scaffold511|size309579:hit:31422:3.12.0.2;Name=jgi|Thaoce1|85351|rna15333;score=579
scaffold511|size309579	protein2genome	match_part	284320	285068	579	-	.	ID=scaffold511|size309579:hsp:63031:3.12.0.2;Parent=scaffold511|size309579:hit:31422:3.12.0.2;Target=jgi|Thaoce1|85351|rna15333 1 252 +;Gap=M749
scaffold511|size309579	protein2genome	protein_match	283877	284035	192	-	.	ID=scaffold511|size309579:hit:31423:3.12.0.2;Name=jgi|Thaoce1|83591|rna4947;score=192
scaffold511|size309579	protein2genome	match_part	283877	284035	192	-	.	ID=scaffold511|size309579:hsp:63032:3.12.0.2;Parent=scaffold511|size309579:hit:31423:3.12.0.2;Target=jgi|Thaoce1|83591|rna4947 1 53 +;Gap=M159
scaffold511|size309579	protein2genome	protein_match	284602	285182	479	-	.	ID=scaffold511|size309579:hit:31424:3.12.0.2;Name=jgi|Thaoce1|74192|rna7898;score=479
scaffold511|size309579	protein2genome	match_part	284602	285182	479	-	.	ID=scaffold511|size309579:hsp:63033:3.12.0.2;Parent=scaffold511|size309579:hit:31424:3.12.0.2;Target=jgi|Thaoce1|74192|rna7898 171 366 +;Gap=M581
scaffold511|size309579	protein2genome	protein_match	284060	284311	277	-	.	ID=scaffold511|size309579:hit:31425:3.12.0.2;Name=jgi|Thaoce1|77882|rna23268;score=277
scaffold511|size309579	protein2genome	match_part	284060	284311	277	-	.	ID=scaffold511|size309579:hsp:63034:3.12.0.2;Parent=scaffold511|size309579:hit:31425:3.12.0.2;Target=jgi|Thaoce1|77882|rna23268 1 84 +;Gap=M252
scaffold511|size309579	protein2genome	protein_match	283859	284077	252	-	.	ID=scaffold511|size309579:hit:31426:3.12.0.2;Name=jgi|Thaoce1|73762|rna25162;score=252
scaffold511|size309579	protein2genome	match_part	283859	284077	252	-	.	ID=scaffold511|size309579:hsp:63035:3.12.0.2;Parent=scaffold511|size309579:hit:31426:3.12.0.2;Target=jgi|Thaoce1|73762|rna25162 1 73 +;Gap=M219
scaffold511|size309579	protein2genome	protein_match	283949	284301	252	-	.	ID=scaffold511|size309579:hit:31427:3.12.0.2;Name=jgi|Thaoce1|79852|rna18616;score=252
scaffold511|size309579	protein2genome	match_part	283949	284301	252	-	.	ID=scaffold511|size309579:hsp:63036:3.12.0.2;Parent=scaffold511|size309579:hit:31427:3.12.0.2;Target=jgi|Thaoce1|79852|rna18616 5 122 +;Gap=M353
scaffold511|size309579	blastn	expressed_sequence_match	210082	211424	932	-	.	ID=scaffold511|size309579:hit:31428:3.12.0.2;Name=TRINITY_DN10616_c0_g2_i1;score=932
scaffold511|size309579	blastn	match_part	210493	211424	932	-	.	ID=scaffold511|size309579:hsp:63037:3.12.0.2;Parent=scaffold511|size309579:hit:31428:3.12.0.2;Target=TRINITY_DN10616_c0_g2_i1 1 932 +;Gap=M932
scaffold511|size309579	blastn	match_part	210354	210413	60	-	.	ID=scaffold511|size309579:hsp:63038:3.12.0.2;Parent=scaffold511|size309579:hit:31428:3.12.0.2;Target=TRINITY_DN10616_c0_g2_i1 933 992 +;Gap=M60
scaffold511|size309579	blastn	match_part	210082	210168	87	-	.	ID=scaffold511|size309579:hsp:63039:3.12.0.2;Parent=scaffold511|size309579:hit:31428:3.12.0.2;Target=TRINITY_DN10616_c0_g2_i1 1016 1102 +;Gap=M87
scaffold511|size309579	blastn	expressed_sequence_match	208615	209601	169	-	.	ID=scaffold511|size309579:hit:31429:3.12.0.2;Name=TRINITY_DN11210_c0_g2_i1;score=169
scaffold511|size309579	blastn	match_part	209433	209601	169	-	.	ID=scaffold511|size309579:hsp:63040:3.12.0.2;Parent=scaffold511|size309579:hit:31429:3.12.0.2;Target=TRINITY_DN11210_c0_g2_i1 1 169 +;Gap=M169
scaffold511|size309579	blastn	match_part	208964	209238	275	-	.	ID=scaffold511|size309579:hsp:63041:3.12.0.2;Parent=scaffold511|size309579:hit:31429:3.12.0.2;Target=TRINITY_DN11210_c0_g2_i1 193 467 +;Gap=M275
scaffold511|size309579	blastn	match_part	208615	208791	177	-	.	ID=scaffold511|size309579:hsp:63042:3.12.0.2;Parent=scaffold511|size309579:hit:31429:3.12.0.2;Target=TRINITY_DN11210_c0_g2_i1 640 816 +;Gap=M177
scaffold511|size309579	blastn	expressed_sequence_match	208615	211416	924	-	.	ID=scaffold511|size309579:hit:31430:3.12.0.2;Name=TRINITY_DN11210_c0_g1_i1;score=924
scaffold511|size309579	blastn	match_part	210493	211416	924	-	.	ID=scaffold511|size309579:hsp:63043:3.12.0.2;Parent=scaffold511|size309579:hit:31430:3.12.0.2;Target=TRINITY_DN11210_c0_g1_i1 1 924 +;Gap=M924
scaffold511|size309579	blastn	match_part	210354	210413	60	-	.	ID=scaffold511|size309579:hsp:63044:3.12.0.2;Parent=scaffold511|size309579:hit:31430:3.12.0.2;Target=TRINITY_DN11210_c0_g1_i1 925 984 +;Gap=M60
scaffold511|size309579	blastn	match_part	210108	210168	61	-	.	ID=scaffold511|size309579:hsp:63045:3.12.0.2;Parent=scaffold511|size309579:hit:31430:3.12.0.2;Target=TRINITY_DN11210_c0_g1_i1 1008 1068 +;Gap=M61
scaffold511|size309579	blastn	match_part	209871	209921	51	-	.	ID=scaffold511|size309579:hsp:63046:3.12.0.2;Parent=scaffold511|size309579:hit:31430:3.12.0.2;Target=TRINITY_DN11210_c0_g1_i1 1093 1143 +;Gap=M51
scaffold511|size309579	blastn	match_part	209730	209790	61	-	.	ID=scaffold511|size309579:hsp:63047:3.12.0.2;Parent=scaffold511|size309579:hit:31430:3.12.0.2;Target=TRINITY_DN11210_c0_g1_i1 1143 1203 +;Gap=M61
scaffold511|size309579	blastn	match_part	209579	209639	61	-	.	ID=scaffold511|size309579:hsp:63048:3.12.0.2;Parent=scaffold511|size309579:hit:31430:3.12.0.2;Target=TRINITY_DN11210_c0_g1_i1 1203 1263 +;Gap=M61
scaffold511|size309579	blastn	match_part	209433	209481	49	-	.	ID=scaffold511|size309579:hsp:63049:3.12.0.2;Parent=scaffold511|size309579:hit:31430:3.12.0.2;Target=TRINITY_DN11210_c0_g1_i1 1263 1311 +;Gap=M49
scaffold511|size309579	blastn	match_part	208964	209238	275	-	.	ID=scaffold511|size309579:hsp:63050:3.12.0.2;Parent=scaffold511|size309579:hit:31430:3.12.0.2;Target=TRINITY_DN11210_c0_g1_i1 1335 1609 +;Gap=M275
scaffold511|size309579	blastn	match_part	208615	208791	177	-	.	ID=scaffold511|size309579:hsp:63051:3.12.0.2;Parent=scaffold511|size309579:hit:31430:3.12.0.2;Target=TRINITY_DN11210_c0_g1_i1 1782 1958 +;Gap=M177
scaffold511|size309579	blastn	expressed_sequence_match	208964	211424	932	-	.	ID=scaffold511|size309579:hit:31431:3.12.0.2;Name=TRINITY_DN10616_c0_g1_i1;score=932
scaffold511|size309579	blastn	match_part	210493	211424	932	-	.	ID=scaffold511|size309579:hsp:63052:3.12.0.2;Parent=scaffold511|size309579:hit:31431:3.12.0.2;Target=TRINITY_DN10616_c0_g1_i1 1 932 +;Gap=M932
scaffold511|size309579	blastn	match_part	210354	210413	60	-	.	ID=scaffold511|size309579:hsp:63053:3.12.0.2;Parent=scaffold511|size309579:hit:31431:3.12.0.2;Target=TRINITY_DN10616_c0_g1_i1 933 992 +;Gap=M60
scaffold511|size309579	blastn	match_part	210108	210168	61	-	.	ID=scaffold511|size309579:hsp:63054:3.12.0.2;Parent=scaffold511|size309579:hit:31431:3.12.0.2;Target=TRINITY_DN10616_c0_g1_i1 1016 1076 +;Gap=M61
scaffold511|size309579	blastn	match_part	209730	209921	192	-	.	ID=scaffold511|size309579:hsp:63055:3.12.0.2;Parent=scaffold511|size309579:hit:31431:3.12.0.2;Target=TRINITY_DN10616_c0_g1_i1 1101 1292 +;Gap=M192
scaffold511|size309579	blastn	match_part	209579	209639	61	-	.	ID=scaffold511|size309579:hsp:63056:3.12.0.2;Parent=scaffold511|size309579:hit:31431:3.12.0.2;Target=TRINITY_DN10616_c0_g1_i1 1292 1352 +;Gap=M61
scaffold511|size309579	blastn	match_part	209433	209481	49	-	.	ID=scaffold511|size309579:hsp:63057:3.12.0.2;Parent=scaffold511|size309579:hit:31431:3.12.0.2;Target=TRINITY_DN10616_c0_g1_i1 1352 1400 +;Gap=M49
scaffold511|size309579	blastn	match_part	208964	209238	275	-	.	ID=scaffold511|size309579:hsp:63058:3.12.0.2;Parent=scaffold511|size309579:hit:31431:3.12.0.2;Target=TRINITY_DN10616_c0_g1_i1 1424 1698 +;Gap=M275
scaffold511|size309579	blastn	expressed_sequence_match	218782	219920	1139	-	.	ID=scaffold511|size309579:hit:31432:3.12.0.2;Name=TRINITY_DN1001_c0_g1_i1;score=1139
scaffold511|size309579	blastn	match_part	218782	219920	1139	-	.	ID=scaffold511|size309579:hsp:63059:3.12.0.2;Parent=scaffold511|size309579:hit:31432:3.12.0.2;Target=TRINITY_DN1001_c0_g1_i1 27 1165 +;Gap=M1139
scaffold511|size309579	blastn	expressed_sequence_match	217186	218748	1563	+	.	ID=scaffold511|size309579:hit:31433:3.12.0.2;Name=TRINITY_DN11517_c0_g1_i1;score=1563
scaffold511|size309579	blastn	match_part	217186	218748	1563	+	.	ID=scaffold511|size309579:hsp:63060:3.12.0.2;Parent=scaffold511|size309579:hit:31433:3.12.0.2;Target=TRINITY_DN11517_c0_g1_i1 1 1563 +;Gap=M1563
scaffold511|size309579	blastn	expressed_sequence_match	218785	219906	1122	-	.	ID=scaffold511|size309579:hit:31434:3.12.0.2;Name=TRINITY_DN22140_c0_g1_i1;score=1122
scaffold511|size309579	blastn	match_part	218785	219906	1122	-	.	ID=scaffold511|size309579:hsp:63061:3.12.0.2;Parent=scaffold511|size309579:hit:31434:3.12.0.2;Target=TRINITY_DN22140_c0_g1_i1 1 1122 +;Gap=M1122
scaffold511|size309579	blastn	expressed_sequence_match	217459	218877	1419	+	.	ID=scaffold511|size309579:hit:31435:3.12.0.2;Name=TRINITY_DN100_c0_g1_i1;score=1419
scaffold511|size309579	blastn	match_part	217459	218877	1419	+	.	ID=scaffold511|size309579:hsp:63062:3.12.0.2;Parent=scaffold511|size309579:hit:31435:3.12.0.2;Target=TRINITY_DN100_c0_g1_i1 1 1419 +;Gap=M1419
scaffold511|size309579	blastn	expressed_sequence_match	237567	239911	530	+	.	ID=scaffold511|size309579:hit:31436:3.12.0.2;Name=TRINITY_DN6350_c0_g1_i1;score=530
scaffold511|size309579	blastn	match_part	237567	238096	530	+	.	ID=scaffold511|size309579:hsp:63063:3.12.0.2;Parent=scaffold511|size309579:hit:31436:3.12.0.2;Target=TRINITY_DN6350_c0_g1_i1 1 530 +;Gap=M530
scaffold511|size309579	blastn	match_part	238194	238940	747	+	.	ID=scaffold511|size309579:hsp:63064:3.12.0.2;Parent=scaffold511|size309579:hit:31436:3.12.0.2;Target=TRINITY_DN6350_c0_g1_i1 529 1275 +;Gap=M747
scaffold511|size309579	blastn	match_part	239065	239911	847	+	.	ID=scaffold511|size309579:hsp:63065:3.12.0.2;Parent=scaffold511|size309579:hit:31436:3.12.0.2;Target=TRINITY_DN6350_c0_g1_i1 1275 2121 +;Gap=M847
scaffold511|size309579	blastn	expressed_sequence_match	237567	239911	1374	+	.	ID=scaffold511|size309579:hit:31437:3.12.0.2;Name=TRINITY_DN6350_c0_g1_i3;score=1374
scaffold511|size309579	blastn	match_part	237567	238940	1374	+	.	ID=scaffold511|size309579:hsp:63066:3.12.0.2;Parent=scaffold511|size309579:hit:31437:3.12.0.2;Target=TRINITY_DN6350_c0_g1_i3 1 1374 +;Gap=M1374
scaffold511|size309579	blastn	match_part	239065	239911	847	+	.	ID=scaffold511|size309579:hsp:63067:3.12.0.2;Parent=scaffold511|size309579:hit:31437:3.12.0.2;Target=TRINITY_DN6350_c0_g1_i3 1374 2220 +;Gap=M847
scaffold511|size309579	blastn	expressed_sequence_match	277469	277668	94	+	.	ID=scaffold511|size309579:hit:31438:3.12.0.2;Name=TRINITY_DN18801_c0_g1_i1;score=94
scaffold511|size309579	blastn	match_part	277469	277668	94	+	.	ID=scaffold511|size309579:hsp:63068:3.12.0.2;Parent=scaffold511|size309579:hit:31438:3.12.0.2;Target=TRINITY_DN18801_c0_g1_i1 6 206 +;Gap=M200
scaffold511|size309579	blastn	expressed_sequence_match	277811	277915	81	-	.	ID=scaffold511|size309579:hit:31439:3.12.0.2;Name=TRINITY_DN23595_c0_g1_i1;score=81
scaffold511|size309579	blastn	match_part	277811	277915	81	-	.	ID=scaffold511|size309579:hsp:63069:3.12.0.2;Parent=scaffold511|size309579:hit:31439:3.12.0.2;Target=TRINITY_DN23595_c0_g1_i1 81 185 +;Gap=M105
scaffold511|size309579	blastn	expressed_sequence_match	288738	289093	121	-	.	ID=scaffold511|size309579:hit:31440:3.12.0.2;Name=TRINITY_DN3279_c0_g1_i1;score=121
scaffold511|size309579	blastn	match_part	288796	289093	121	-	.	ID=scaffold511|size309579:hsp:63070:3.12.0.2;Parent=scaffold511|size309579:hit:31440:3.12.0.2;Target=TRINITY_DN3279_c0_g1_i1 3 305 +;Gap=M298
scaffold511|size309579	blastn	match_part	288738	288778	41	-	.	ID=scaffold511|size309579:hsp:63071:3.12.0.2;Parent=scaffold511|size309579:hit:31440:3.12.0.2;Target=TRINITY_DN3279_c0_g1_i1 346 386 +;Gap=M41
scaffold511|size309579	blastn	expressed_sequence_match	295881	296102	83	-	.	ID=scaffold511|size309579:hit:31441:3.12.0.2;Name=TRINITY_DN13298_c0_g1_i1;score=83
scaffold511|size309579	blastn	match_part	295984	296102	83	-	.	ID=scaffold511|size309579:hsp:63072:3.12.0.2;Parent=scaffold511|size309579:hit:31441:3.12.0.2;Target=TRINITY_DN13298_c0_g1_i1 45 163 +;Gap=M119
scaffold511|size309579	blastn	match_part	295881	295924	44	-	.	ID=scaffold511|size309579:hsp:63073:3.12.0.2;Parent=scaffold511|size309579:hit:31441:3.12.0.2;Target=TRINITY_DN13298_c0_g1_i1 237 280 +;Gap=M44
scaffold511|size309579	blastn	expressed_sequence_match	296832	297009	129	+	.	ID=scaffold511|size309579:hit:31442:3.12.0.2;Name=TRINITY_DN9288_c0_g1_i1;score=129
scaffold511|size309579	blastn	match_part	296832	297009	129	+	.	ID=scaffold511|size309579:hsp:63074:3.12.0.2;Parent=scaffold511|size309579:hit:31442:3.12.0.2;Target=TRINITY_DN9288_c0_g1_i1 19 200 +;Gap=M178
scaffold511|size309579	blastn	expressed_sequence_match	290949	297665	89	-	.	ID=scaffold511|size309579:hit:31443:3.12.0.2;Name=TRINITY_DN15476_c0_g2_i2;score=89
scaffold511|size309579	blastn	match_part	297490	297665	89	-	.	ID=scaffold511|size309579:hsp:63075:3.12.0.2;Parent=scaffold511|size309579:hit:31443:3.12.0.2;Target=TRINITY_DN15476_c0_g2_i2 105 277 +;Gap=M176
scaffold511|size309579	blastn	match_part	290949	291098	99	-	.	ID=scaffold511|size309579:hsp:63076:3.12.0.2;Parent=scaffold511|size309579:hit:31443:3.12.0.2;Target=TRINITY_DN15476_c0_g2_i2 209 360 +;Gap=M150
scaffold511|size309579	blastn	expressed_sequence_match	304184	304881	485	+	.	ID=scaffold511|size309579:hit:31444:3.12.0.2;Name=TRINITY_DN12780_c1_g2_i1;score=485
scaffold511|size309579	blastn	match_part	304184	304881	485	+	.	ID=scaffold511|size309579:hsp:63077:3.12.0.2;Parent=scaffold511|size309579:hit:31444:3.12.0.2;Target=TRINITY_DN12780_c1_g2_i1 113 795 +;Gap=M698
scaffold511|size309579	blastn	expressed_sequence_match	304827	305028	184	-	.	ID=scaffold511|size309579:hit:31445:3.12.0.2;Name=TRINITY_DN16495_c0_g1_i1;score=184
scaffold511|size309579	blastn	match_part	304827	305028	184	-	.	ID=scaffold511|size309579:hsp:63078:3.12.0.2;Parent=scaffold511|size309579:hit:31445:3.12.0.2;Target=TRINITY_DN16495_c0_g1_i1 155 356 +;Gap=M202
scaffold511|size309579	est2genome	expressed_sequence_match	210082	211424	5449	-	.	ID=scaffold511|size309579:hit:31446:3.12.0.2;Name=TRINITY_DN10616_c0_g2_i1;score=5449
scaffold511|size309579	est2genome	match_part	210493	211424	5449	-	.	ID=scaffold511|size309579:hsp:63079:3.12.0.2;Parent=scaffold511|size309579:hit:31446:3.12.0.2;Target=TRINITY_DN10616_c0_g2_i1 1 932 +;Gap=M932
scaffold511|size309579	est2genome	match_part	210354	210413	5449	-	.	ID=scaffold511|size309579:hsp:63080:3.12.0.2;Parent=scaffold511|size309579:hit:31446:3.12.0.2;Target=TRINITY_DN10616_c0_g2_i1 933 992 +;Gap=M60
scaffold511|size309579	est2genome	match_part	210249	210272	5449	-	.	ID=scaffold511|size309579:hsp:63081:3.12.0.2;Parent=scaffold511|size309579:hit:31446:3.12.0.2;Target=TRINITY_DN10616_c0_g2_i1 993 1016 +;Gap=M24
scaffold511|size309579	est2genome	match_part	210082	210167	5449	-	.	ID=scaffold511|size309579:hsp:63082:3.12.0.2;Parent=scaffold511|size309579:hit:31446:3.12.0.2;Target=TRINITY_DN10616_c0_g2_i1 1017 1102 +;Gap=M86
scaffold511|size309579	est2genome	expressed_sequence_match	208615	209601	4046	-	.	ID=scaffold511|size309579:hit:31447:3.12.0.2;Name=TRINITY_DN11210_c0_g2_i1;score=4046
scaffold511|size309579	est2genome	match_part	209433	209601	4046	-	.	ID=scaffold511|size309579:hsp:63083:3.12.0.2;Parent=scaffold511|size309579:hit:31447:3.12.0.2;Target=TRINITY_DN11210_c0_g2_i1 1 169 +;Gap=M169
scaffold511|size309579	est2genome	match_part	209321	209344	4046	-	.	ID=scaffold511|size309579:hsp:63084:3.12.0.2;Parent=scaffold511|size309579:hit:31447:3.12.0.2;Target=TRINITY_DN11210_c0_g2_i1 170 193 +;Gap=M24
scaffold511|size309579	est2genome	match_part	208615	209237	4046	-	.	ID=scaffold511|size309579:hsp:63085:3.12.0.2;Parent=scaffold511|size309579:hit:31447:3.12.0.2;Target=TRINITY_DN11210_c0_g2_i1 194 816 +;Gap=M623
scaffold511|size309579	est2genome	expressed_sequence_match	208615	211416	9556	-	.	ID=scaffold511|size309579:hit:31448:3.12.0.2;Name=TRINITY_DN11210_c0_g1_i1;score=9556
scaffold511|size309579	est2genome	match_part	210493	211416	9556	-	.	ID=scaffold511|size309579:hsp:63086:3.12.0.2;Parent=scaffold511|size309579:hit:31448:3.12.0.2;Target=TRINITY_DN11210_c0_g1_i1 1 924 +;Gap=M924
scaffold511|size309579	est2genome	match_part	210354	210413	9556	-	.	ID=scaffold511|size309579:hsp:63087:3.12.0.2;Parent=scaffold511|size309579:hit:31448:3.12.0.2;Target=TRINITY_DN11210_c0_g1_i1 925 984 +;Gap=M60
scaffold511|size309579	est2genome	match_part	210249	210272	9556	-	.	ID=scaffold511|size309579:hsp:63088:3.12.0.2;Parent=scaffold511|size309579:hit:31448:3.12.0.2;Target=TRINITY_DN11210_c0_g1_i1 985 1008 +;Gap=M24
scaffold511|size309579	est2genome	match_part	210108	210167	9556	-	.	ID=scaffold511|size309579:hsp:63089:3.12.0.2;Parent=scaffold511|size309579:hit:31448:3.12.0.2;Target=TRINITY_DN11210_c0_g1_i1 1009 1068 +;Gap=M60
scaffold511|size309579	est2genome	match_part	210004	210027	9556	-	.	ID=scaffold511|size309579:hsp:63090:3.12.0.2;Parent=scaffold511|size309579:hit:31448:3.12.0.2;Target=TRINITY_DN11210_c0_g1_i1 1069 1092 +;Gap=M24
scaffold511|size309579	est2genome	match_part	209871	209921	9556	-	.	ID=scaffold511|size309579:hsp:63091:3.12.0.2;Parent=scaffold511|size309579:hit:31448:3.12.0.2;Target=TRINITY_DN11210_c0_g1_i1 1093 1143 +;Gap=M51
scaffold511|size309579	est2genome	match_part	209734	209789	9556	-	.	ID=scaffold511|size309579:hsp:63092:3.12.0.2;Parent=scaffold511|size309579:hit:31448:3.12.0.2;Target=TRINITY_DN11210_c0_g1_i1 1144 1199 +;Gap=M56
scaffold511|size309579	est2genome	match_part	209579	209642	9556	-	.	ID=scaffold511|size309579:hsp:63093:3.12.0.2;Parent=scaffold511|size309579:hit:31448:3.12.0.2;Target=TRINITY_DN11210_c0_g1_i1 1200 1263 +;Gap=M64
scaffold511|size309579	est2genome	match_part	209433	209480	9556	-	.	ID=scaffold511|size309579:hsp:63094:3.12.0.2;Parent=scaffold511|size309579:hit:31448:3.12.0.2;Target=TRINITY_DN11210_c0_g1_i1 1264 1311 +;Gap=M48
scaffold511|size309579	est2genome	match_part	209321	209344	9556	-	.	ID=scaffold511|size309579:hsp:63095:3.12.0.2;Parent=scaffold511|size309579:hit:31448:3.12.0.2;Target=TRINITY_DN11210_c0_g1_i1 1312 1335 +;Gap=M24
scaffold511|size309579	est2genome	match_part	208615	209237	9556	-	.	ID=scaffold511|size309579:hsp:63096:3.12.0.2;Parent=scaffold511|size309579:hit:31448:3.12.0.2;Target=TRINITY_DN11210_c0_g1_i1 1336 1958 +;Gap=M623
scaffold511|size309579	est2genome	expressed_sequence_match	208907	211424	8560	-	.	ID=scaffold511|size309579:hit:31449:3.12.0.2;Name=TRINITY_DN10616_c0_g1_i1;score=8560
scaffold511|size309579	est2genome	match_part	210493	211424	8560	-	.	ID=scaffold511|size309579:hsp:63097:3.12.0.2;Parent=scaffold511|size309579:hit:31449:3.12.0.2;Target=TRINITY_DN10616_c0_g1_i1 1 932 +;Gap=M932
scaffold511|size309579	est2genome	match_part	210354	210413	8560	-	.	ID=scaffold511|size309579:hsp:63098:3.12.0.2;Parent=scaffold511|size309579:hit:31449:3.12.0.2;Target=TRINITY_DN10616_c0_g1_i1 933 992 +;Gap=M60
scaffold511|size309579	est2genome	match_part	210249	210272	8560	-	.	ID=scaffold511|size309579:hsp:63099:3.12.0.2;Parent=scaffold511|size309579:hit:31449:3.12.0.2;Target=TRINITY_DN10616_c0_g1_i1 993 1016 +;Gap=M24
scaffold511|size309579	est2genome	match_part	210108	210167	8560	-	.	ID=scaffold511|size309579:hsp:63100:3.12.0.2;Parent=scaffold511|size309579:hit:31449:3.12.0.2;Target=TRINITY_DN10616_c0_g1_i1 1017 1076 +;Gap=M60
scaffold511|size309579	est2genome	match_part	210004	210027	8560	-	.	ID=scaffold511|size309579:hsp:63101:3.12.0.2;Parent=scaffold511|size309579:hit:31449:3.12.0.2;Target=TRINITY_DN10616_c0_g1_i1 1077 1100 +;Gap=M24
scaffold511|size309579	est2genome	match_part	209734	209921	8560	-	.	ID=scaffold511|size309579:hsp:63102:3.12.0.2;Parent=scaffold511|size309579:hit:31449:3.12.0.2;Target=TRINITY_DN10616_c0_g1_i1 1101 1288 +;Gap=M188
scaffold511|size309579	est2genome	match_part	209579	209642	8560	-	.	ID=scaffold511|size309579:hsp:63103:3.12.0.2;Parent=scaffold511|size309579:hit:31449:3.12.0.2;Target=TRINITY_DN10616_c0_g1_i1 1289 1352 +;Gap=M64
scaffold511|size309579	est2genome	match_part	209433	209480	8560	-	.	ID=scaffold511|size309579:hsp:63104:3.12.0.2;Parent=scaffold511|size309579:hit:31449:3.12.0.2;Target=TRINITY_DN10616_c0_g1_i1 1353 1400 +;Gap=M48
scaffold511|size309579	est2genome	match_part	209321	209344	8560	-	.	ID=scaffold511|size309579:hsp:63105:3.12.0.2;Parent=scaffold511|size309579:hit:31449:3.12.0.2;Target=TRINITY_DN10616_c0_g1_i1 1401 1424 +;Gap=M24
scaffold511|size309579	est2genome	match_part	208907	209237	8560	-	.	ID=scaffold511|size309579:hsp:63106:3.12.0.2;Parent=scaffold511|size309579:hit:31449:3.12.0.2;Target=TRINITY_DN10616_c0_g1_i1 1425 1755 +;Gap=M331
scaffold511|size309579	est2genome	expressed_sequence_match	218782	219946	5825	-	.	ID=scaffold511|size309579:hit:31450:3.12.0.2;Name=TRINITY_DN1001_c0_g1_i1;score=5825
scaffold511|size309579	est2genome	match_part	218782	219946	5825	-	.	ID=scaffold511|size309579:hsp:63107:3.12.0.2;Parent=scaffold511|size309579:hit:31450:3.12.0.2;Target=TRINITY_DN1001_c0_g1_i1 1 1165 +;Gap=M1165
scaffold511|size309579	est2genome	expressed_sequence_match	217186	218748	7815	+	.	ID=scaffold511|size309579:hit:31451:3.12.0.2;Name=TRINITY_DN11517_c0_g1_i1;score=7815
scaffold511|size309579	est2genome	match_part	217186	218748	7815	+	.	ID=scaffold511|size309579:hsp:63108:3.12.0.2;Parent=scaffold511|size309579:hit:31451:3.12.0.2;Target=TRINITY_DN11517_c0_g1_i1 1 1563 +;Gap=M1563
scaffold511|size309579	est2genome	expressed_sequence_match	218783	219906	5611	-	.	ID=scaffold511|size309579:hit:31452:3.12.0.2;Name=TRINITY_DN22140_c0_g1_i1;score=5611
scaffold511|size309579	est2genome	match_part	218783	219906	5611	-	.	ID=scaffold511|size309579:hsp:63109:3.12.0.2;Parent=scaffold511|size309579:hit:31452:3.12.0.2;Target=TRINITY_DN22140_c0_g1_i1 1 1124 +;Gap=M1124
scaffold511|size309579	est2genome	expressed_sequence_match	217459	218877	7095	+	.	ID=scaffold511|size309579:hit:31453:3.12.0.2;Name=TRINITY_DN100_c0_g1_i1;score=7095
scaffold511|size309579	est2genome	match_part	217459	218877	7095	+	.	ID=scaffold511|size309579:hsp:63110:3.12.0.2;Parent=scaffold511|size309579:hit:31453:3.12.0.2;Target=TRINITY_DN100_c0_g1_i1 1 1419 +;Gap=M1419
scaffold511|size309579	est2genome	expressed_sequence_match	237567	239954	10787	-	.	ID=scaffold511|size309579:hit:31454:3.12.0.2;Name=TRINITY_DN6350_c0_g1_i1;score=10787
scaffold511|size309579	est2genome	match_part	239065	239954	10787	-	.	ID=scaffold511|size309579:hsp:63111:3.12.0.2;Parent=scaffold511|size309579:hit:31454:3.12.0.2;Target=TRINITY_DN6350_c0_g1_i1 1275 2164 -;Gap=M890
scaffold511|size309579	est2genome	match_part	238196	238939	10787	-	.	ID=scaffold511|size309579:hsp:63112:3.12.0.2;Parent=scaffold511|size309579:hit:31454:3.12.0.2;Target=TRINITY_DN6350_c0_g1_i1 531 1274 -;Gap=M744
scaffold511|size309579	est2genome	match_part	237567	238096	10787	-	.	ID=scaffold511|size309579:hsp:63113:3.12.0.2;Parent=scaffold511|size309579:hit:31454:3.12.0.2;Target=TRINITY_DN6350_c0_g1_i1 1 530 -;Gap=M530
scaffold511|size309579	est2genome	expressed_sequence_match	237567	239954	11304	-	.	ID=scaffold511|size309579:hit:31455:3.12.0.2;Name=TRINITY_DN6350_c0_g1_i3;score=11304
scaffold511|size309579	est2genome	match_part	239065	239954	11304	-	.	ID=scaffold511|size309579:hsp:63114:3.12.0.2;Parent=scaffold511|size309579:hit:31455:3.12.0.2;Target=TRINITY_DN6350_c0_g1_i3 1374 2263 -;Gap=M890
scaffold511|size309579	est2genome	match_part	237567	238939	11304	-	.	ID=scaffold511|size309579:hsp:63115:3.12.0.2;Parent=scaffold511|size309579:hit:31455:3.12.0.2;Target=TRINITY_DN6350_c0_g1_i3 1 1373 -;Gap=M1373
scaffold511|size309579	est2genome	expressed_sequence_match	277464	277802	1324	+	.	ID=scaffold511|size309579:hit:31456:3.12.0.2;Name=TRINITY_DN18801_c0_g1_i1;score=1324
scaffold511|size309579	est2genome	match_part	277464	277802	1324	+	.	ID=scaffold511|size309579:hsp:63116:3.12.0.2;Parent=scaffold511|size309579:hit:31456:3.12.0.2;Target=TRINITY_DN18801_c0_g1_i1 1 339 +;Gap=M339
scaffold511|size309579	est2genome	expressed_sequence_match	277803	277977	794	+	.	ID=scaffold511|size309579:hit:31457:3.12.0.2;Name=TRINITY_DN23595_c0_g1_i1;score=794
scaffold511|size309579	est2genome	match_part	277803	277977	794	+	.	ID=scaffold511|size309579:hsp:63117:3.12.0.2;Parent=scaffold511|size309579:hit:31457:3.12.0.2;Target=TRINITY_DN23595_c0_g1_i1 19 193 -;Gap=M175
scaffold511|size309579	est2genome	expressed_sequence_match	295881	296121	903	-	.	ID=scaffold511|size309579:hit:31458:3.12.0.2;Name=TRINITY_DN13298_c0_g1_i1;score=903
scaffold511|size309579	est2genome	match_part	295881	296121	903	-	.	ID=scaffold511|size309579:hsp:63118:3.12.0.2;Parent=scaffold511|size309579:hit:31458:3.12.0.2;Target=TRINITY_DN13298_c0_g1_i1 26 280 +;Gap=M241
scaffold511|size309579	est2genome	expressed_sequence_match	296832	297064	977	+	.	ID=scaffold511|size309579:hit:31459:3.12.0.2;Name=TRINITY_DN9288_c0_g1_i1;score=977
scaffold511|size309579	est2genome	match_part	296832	297064	977	+	.	ID=scaffold511|size309579:hsp:63119:3.12.0.2;Parent=scaffold511|size309579:hit:31459:3.12.0.2;Target=TRINITY_DN9288_c0_g1_i1 19 255 +;Gap=M233
scaffold511|size309579	est2genome	expressed_sequence_match	297324	297791	1492	-	.	ID=scaffold511|size309579:hit:31460:3.12.0.2;Name=TRINITY_DN15476_c0_g2_i2;score=1492
scaffold511|size309579	est2genome	match_part	297727	297791	1492	-	.	ID=scaffold511|size309579:hsp:63120:3.12.0.2;Parent=scaffold511|size309579:hit:31460:3.12.0.2;Target=TRINITY_DN15476_c0_g2_i2 32 104 +;Gap=M65
scaffold511|size309579	est2genome	match_part	297324	297665	1492	-	.	ID=scaffold511|size309579:hsp:63121:3.12.0.2;Parent=scaffold511|size309579:hit:31460:3.12.0.2;Target=TRINITY_DN15476_c0_g2_i2 105 443 +;Gap=M342
scaffold511|size309579	est2genome	expressed_sequence_match	304072	304924	3793	-	.	ID=scaffold511|size309579:hit:31461:3.12.0.2;Name=TRINITY_DN12780_c1_g2_i1;score=3793
scaffold511|size309579	est2genome	match_part	304072	304924	3793	-	.	ID=scaffold511|size309579:hsp:63122:3.12.0.2;Parent=scaffold511|size309579:hit:31461:3.12.0.2;Target=TRINITY_DN12780_c1_g2_i1 1 839 -;Gap=M853
scaffold511|size309579	est2genome	expressed_sequence_match	304827	305183	1723	+	.	ID=scaffold511|size309579:hit:31462:3.12.0.2;Name=TRINITY_DN16495_c0_g1_i1;score=1723
scaffold511|size309579	est2genome	match_part	304827	305183	1723	+	.	ID=scaffold511|size309579:hsp:63123:3.12.0.2;Parent=scaffold511|size309579:hit:31462:3.12.0.2;Target=TRINITY_DN16495_c0_g1_i1 3 356 -;Gap=M357
scaffold893|size34837	.	contig	1	34857	.	.	.	ID=scaffold893|size34837;Name=scaffold893|size34837
scaffold893|size34837	maker	gene	9048	12466	.	+	.	ID=CCRYP_021026|size34837-exonerate_est2genome-gene-0.0;Name=CCRYP_021026|size34837-exonerate_est2genome-gene-0.0;Alias=maker-scaffold893|size34837-exonerate_est2genome-gene-0.0;
scaffold893|size34837	maker	mRNA	9048	12466	.	+	.	ID=CCRYP_021026|size34837-exonerate_est2genome-gene-0.0-mRNA-1;Parent=CCRYP_021026|size34837-exonerate_est2genome-gene-0.0;Name=CCRYP_021026|size34837-exonerate_est2genome-gene-0.0-mRNA-1;Alias=maker-scaffold893|size34837-exonerate_est2genome-gene-0.0-mRNA-1;_AED=0.03;_QI=1203|1|1|1|1|1|3|122|633;_eAED=0.03;score=16026;
scaffold893|size34837	maker	mRNA	9048	12466	.	+	.	ID=CCRYP_021026|size34837-exonerate_est2genome-gene-0.0-mRNA-2;Parent=CCRYP_021026|size34837-exonerate_est2genome-gene-0.0;Name=CCRYP_021026|size34837-exonerate_est2genome-gene-0.0-mRNA-2;Alias=maker-scaffold893|size34837-exonerate_est2genome-gene-0.0-mRNA-2;_AED=0.02;_QI=1765|1|1|1|1|1|2|122|475;_eAED=0.02;score=16437;
scaffold893|size34837	maker	exon	9048	10704	.	+	.	ID=CCRYP_021026-RB|size34837-exonerate_est2genome-gene-0.0-mRNA-1:exon:5645;Parent=CCRYP_021026-RB|size34837-exonerate_est2genome-gene-0.0-mRNA-1;
scaffold893|size34837	maker	exon	10793	11517	.	+	.	ID=CCRYP_021026-RB|size34837-exonerate_est2genome-gene-0.0-mRNA-1:exon:5646;Parent=CCRYP_021026-RB|size34837-exonerate_est2genome-gene-0.0-mRNA-1;
scaffold893|size34837	maker	exon	11622	12466	.	+	.	ID=CCRYP_021026-RB|size34837-exonerate_est2genome-gene-0.0-mRNA-1:exon:5647;Parent=CCRYP_021026-RB|size34837-exonerate_est2genome-gene-0.0-mRNA-1,CCRYP_021026-RB|size34837-exonerate_est2genome-gene-0.0-mRNA-2;
scaffold893|size34837	maker	exon	9048	11517	.	+	.	ID=CCRYP_021026-RA|size34837-exonerate_est2genome-gene-0.0-mRNA-2:exon:5648;Parent=CCRYP_021026-RA|size34837-exonerate_est2genome-gene-0.0-mRNA-2;
scaffold893|size34837	maker	five_prime_UTR	9048	10250	.	+	.	ID=CCRYP_021026-RB|size34837-exonerate_est2genome-gene-0.0-mRNA-1:five_prime_utr;Parent=CCRYP_021026-RB|size34837-exonerate_est2genome-gene-0.0-mRNA-1;
scaffold893|size34837	maker	CDS	10251	10704	.	+	0	ID=CCRYP_021026-RB|size34837-exonerate_est2genome-gene-0.0-mRNA-1:cds;Parent=CCRYP_021026-RB|size34837-exonerate_est2genome-gene-0.0-mRNA-1;
scaffold893|size34837	maker	CDS	10793	11517	.	+	2	ID=CCRYP_021026-RB|size34837-exonerate_est2genome-gene-0.0-mRNA-1:cds;Parent=CCRYP_021026-RB|size34837-exonerate_est2genome-gene-0.0-mRNA-1;
scaffold893|size34837	maker	CDS	11622	12344	.	+	0	ID=CCRYP_021026-RB|size34837-exonerate_est2genome-gene-0.0-mRNA-1:cds;Parent=CCRYP_021026-RB|size34837-exonerate_est2genome-gene-0.0-mRNA-1;
scaffold893|size34837	maker	three_prime_UTR	12345	12466	.	+	.	ID=CCRYP_021026-RB|size34837-exonerate_est2genome-gene-0.0-mRNA-1:three_prime_utr;Parent=CCRYP_021026-RB|size34837-exonerate_est2genome-gene-0.0-mRNA-1;
scaffold893|size34837	maker	five_prime_UTR	9048	10812	.	+	.	ID=CCRYP_021026-RA|size34837-exonerate_est2genome-gene-0.0-mRNA-2:five_prime_utr;Parent=CCRYP_021026-RA|size34837-exonerate_est2genome-gene-0.0-mRNA-2;
scaffold893|size34837	maker	CDS	10813	11517	.	+	0	ID=CCRYP_021026-RA|size34837-exonerate_est2genome-gene-0.0-mRNA-2:cds;Parent=CCRYP_021026-RA|size34837-exonerate_est2genome-gene-0.0-mRNA-2;
scaffold893|size34837	maker	CDS	11622	12344	.	+	0	ID=CCRYP_021026-RA|size34837-exonerate_est2genome-gene-0.0-mRNA-2:cds;Parent=CCRYP_021026-RA|size34837-exonerate_est2genome-gene-0.0-mRNA-2;
scaffold893|size34837	maker	three_prime_UTR	12345	12466	.	+	.	ID=CCRYP_021026-RA|size34837-exonerate_est2genome-gene-0.0-mRNA-2:three_prime_utr;Parent=CCRYP_021026-RA|size34837-exonerate_est2genome-gene-0.0-mRNA-2;
scaffold893|size34837	maker	gene	28791	29267	.	+	.	ID=CCRYP_021029|size34837-processed-gene-0.3;Name=CCRYP_021029|size34837-processed-gene-0.3;Alias=augustus_masked-scaffold893|size34837-processed-gene-0.3;
scaffold893|size34837	maker	mRNA	28791	29267	.	+	.	ID=CCRYP_021029|size34837-processed-gene-0.3-mRNA-1;Parent=CCRYP_021029|size34837-processed-gene-0.3;Name=CCRYP_021029|size34837-processed-gene-0.3-mRNA-1;Alias=augustus_masked-scaffold893|size34837-processed-gene-0.3-mRNA-1;_AED=0.29;_QI=0|-1|0|1|-1|1|1|0|158;_eAED=0.29;
scaffold893|size34837	maker	exon	28791	29267	.	+	.	ID=CCRYP_021029-RA|size34837-processed-gene-0.3-mRNA-1:exon:5649;Parent=CCRYP_021029-RA|size34837-processed-gene-0.3-mRNA-1;
scaffold893|size34837	maker	CDS	28791	29267	.	+	0	ID=CCRYP_021029-RA|size34837-processed-gene-0.3-mRNA-1:cds;Parent=CCRYP_021029-RA|size34837-processed-gene-0.3-mRNA-1;
scaffold893|size34837	maker	gene	29349	29651	.	+	.	ID=CCRYP_021030|size34837-processed-gene-0.14;Name=CCRYP_021030|size34837-processed-gene-0.14;Alias=snap_masked-scaffold893|size34837-processed-gene-0.14;
scaffold893|size34837	maker	mRNA	29349	29651	.	+	.	ID=CCRYP_021030|size34837-processed-gene-0.14-mRNA-1;Parent=CCRYP_021030|size34837-processed-gene-0.14;Name=CCRYP_021030|size34837-processed-gene-0.14-mRNA-1;Alias=snap_masked-scaffold893|size34837-processed-gene-0.14-mRNA-1;_AED=0.54;_QI=0|-1|0|1|-1|1|1|0|100;_eAED=0.37;
scaffold893|size34837	maker	exon	29349	29651	.	+	.	ID=CCRYP_021030-RA|size34837-processed-gene-0.14-mRNA-1:exon:5650;Parent=CCRYP_021030-RA|size34837-processed-gene-0.14-mRNA-1;
scaffold893|size34837	maker	CDS	29349	29651	.	+	0	ID=CCRYP_021030-RA|size34837-processed-gene-0.14-mRNA-1:cds;Parent=CCRYP_021030-RA|size34837-processed-gene-0.14-mRNA-1;
scaffold893|size34837	maker	gene	28413	28685	.	+	.	ID=CCRYP_021028|size34837-processed-gene-0.2;Name=CCRYP_021028|size34837-processed-gene-0.2;Alias=augustus_masked-scaffold893|size34837-processed-gene-0.2;
scaffold893|size34837	maker	mRNA	28413	28685	.	+	.	ID=CCRYP_021028|size34837-processed-gene-0.2-mRNA-1;Parent=CCRYP_021028|size34837-processed-gene-0.2;Name=CCRYP_021028|size34837-processed-gene-0.2-mRNA-1;Alias=augustus_masked-scaffold893|size34837-processed-gene-0.2-mRNA-1;_AED=0.42;_QI=0|-1|0|1|-1|1|1|0|90;_eAED=0.42;
scaffold893|size34837	maker	exon	28413	28685	.	+	.	ID=CCRYP_021028-RA|size34837-processed-gene-0.2-mRNA-1:exon:5651;Parent=CCRYP_021028-RA|size34837-processed-gene-0.2-mRNA-1;
scaffold893|size34837	maker	CDS	28413	28685	.	+	0	ID=CCRYP_021028-RA|size34837-processed-gene-0.2-mRNA-1:cds;Parent=CCRYP_021028-RA|size34837-processed-gene-0.2-mRNA-1;
scaffold893|size34837	maker	gene	10547	10850	.	-	.	ID=CCRYP_021027|size34837-exonerate_est2genome-gene-0.1;Name=CCRYP_021027|size34837-exonerate_est2genome-gene-0.1;Alias=maker-scaffold893|size34837-exonerate_est2genome-gene-0.1;
scaffold893|size34837	maker	mRNA	10547	10850	.	-	.	ID=CCRYP_021027|size34837-exonerate_est2genome-gene-0.1-mRNA-1;Parent=CCRYP_021027|size34837-exonerate_est2genome-gene-0.1;Name=CCRYP_021027|size34837-exonerate_est2genome-gene-0.1-mRNA-1;Alias=maker-scaffold893|size34837-exonerate_est2genome-gene-0.1-mRNA-1;_AED=0.00;_QI=0|1|0.5|1|0|0|2|116|33;_eAED=0.00;score=218;
scaffold893|size34837	maker	exon	10764	10850	.	-	.	ID=CCRYP_021027-RA|size34837-exonerate_est2genome-gene-0.1-mRNA-1:exon:5653;Parent=CCRYP_021027-RA|size34837-exonerate_est2genome-gene-0.1-mRNA-1;
scaffold893|size34837	maker	exon	10547	10677	.	-	.	ID=CCRYP_021027-RA|size34837-exonerate_est2genome-gene-0.1-mRNA-1:exon:5652;Parent=CCRYP_021027-RA|size34837-exonerate_est2genome-gene-0.1-mRNA-1;
scaffold893|size34837	maker	CDS	10764	10850	.	-	0	ID=CCRYP_021027-RA|size34837-exonerate_est2genome-gene-0.1-mRNA-1:cds;Parent=CCRYP_021027-RA|size34837-exonerate_est2genome-gene-0.1-mRNA-1;
scaffold893|size34837	maker	CDS	10663	10677	.	-	0	ID=CCRYP_021027-RA|size34837-exonerate_est2genome-gene-0.1-mRNA-1:cds;Parent=CCRYP_021027-RA|size34837-exonerate_est2genome-gene-0.1-mRNA-1;
scaffold893|size34837	maker	three_prime_UTR	10547	10662	.	-	.	ID=CCRYP_021027-RA|size34837-exonerate_est2genome-gene-0.1-mRNA-1:three_prime_utr;Parent=CCRYP_021027-RA|size34837-exonerate_est2genome-gene-0.1-mRNA-1;
scaffold893|size34837	model_gff:maker	match	9048	12466	16026	+	.	ID=scaffold893|size34837:hit:56112:4.5.0.0;Name=maker-scaffold893|size34837-exonerate_est2genome-gene-0.0-mRNA-1;score=16026
scaffold893|size34837	model_gff:maker	match_part	9048	10704	.	+	.	ID=scaffold893|size34837:hsp:115905:4.5.0.0;Parent=scaffold893|size34837:hit:56112:4.5.0.0;Target=maker-scaffold893|size34837-exonerate_est2genome-gene-0.0-mRNA-1 1 1657 +;Gap=M1657
scaffold893|size34837	model_gff:maker	match_part	10793	11517	.	+	.	ID=scaffold893|size34837:hsp:115906:4.5.0.0;Parent=scaffold893|size34837:hit:56112:4.5.0.0;Target=maker-scaffold893|size34837-exonerate_est2genome-gene-0.0-mRNA-1 1658 2382 +;Gap=M725
scaffold893|size34837	model_gff:maker	match_part	11622	12466	.	+	.	ID=scaffold893|size34837:hsp:115907:4.5.0.0;Parent=scaffold893|size34837:hit:56112:4.5.0.0;Target=maker-scaffold893|size34837-exonerate_est2genome-gene-0.0-mRNA-1 2383 3227 +;Gap=M845
scaffold893|size34837	model_gff:maker	match	9048	12466	16437	+	.	ID=scaffold893|size34837:hit:56113:4.5.0.0;Name=maker-scaffold893|size34837-exonerate_est2genome-gene-0.0-mRNA-2;score=16437
scaffold893|size34837	model_gff:maker	match_part	9048	11517	.	+	.	ID=scaffold893|size34837:hsp:115908:4.5.0.0;Parent=scaffold893|size34837:hit:56113:4.5.0.0;Target=maker-scaffold893|size34837-exonerate_est2genome-gene-0.0-mRNA-2 846 3315 +;Gap=M2470
scaffold893|size34837	model_gff:maker	match_part	11622	12466	.	+	.	ID=scaffold893|size34837:hsp:115909:4.5.0.0;Parent=scaffold893|size34837:hit:56113:4.5.0.0;Target=maker-scaffold893|size34837-exonerate_est2genome-gene-0.0-mRNA-2 1 845 +;Gap=M845
scaffold893|size34837	model_gff:maker	match	10547	10850	218	-	.	ID=scaffold893|size34837:hit:56114:4.5.0.0;Name=maker-scaffold893|size34837-exonerate_est2genome-gene-0.1-mRNA-1;score=218
scaffold893|size34837	model_gff:maker	match_part	10764	10850	.	-	.	ID=scaffold893|size34837:hsp:115910:4.5.0.0;Parent=scaffold893|size34837:hit:56114:4.5.0.0;Target=maker-scaffold893|size34837-exonerate_est2genome-gene-0.1-mRNA-1 132 218 +;Gap=M87
scaffold893|size34837	model_gff:maker	match_part	10547	10677	.	-	.	ID=scaffold893|size34837:hsp:115911:4.5.0.0;Parent=scaffold893|size34837:hit:56114:4.5.0.0;Target=maker-scaffold893|size34837-exonerate_est2genome-gene-0.1-mRNA-1 1 131 +;Gap=M131
scaffold893|size34837	snap_masked	match	9256	10245	66.314	+	.	ID=scaffold893|size34837:hit:56115:4.5.0.0;Name=snap_masked-scaffold893|size34837-abinit-gene-0.8-mRNA-1
scaffold893|size34837	snap_masked	match_part	9256	10245	66.314	+	.	ID=scaffold893|size34837:hsp:115912:4.5.0.0;Parent=scaffold893|size34837:hit:56115:4.5.0.0;Target=snap_masked-scaffold893|size34837-abinit-gene-0.8-mRNA-1 1 990 +;Gap=M990
scaffold893|size34837	snap_masked	match	10251	12344	123.939	+	.	ID=scaffold893|size34837:hit:56116:4.5.0.0;Name=snap_masked-scaffold893|size34837-abinit-gene-0.9-mRNA-1
scaffold893|size34837	snap_masked	match_part	10251	10704	29.313	+	.	ID=scaffold893|size34837:hsp:115913:4.5.0.0;Parent=scaffold893|size34837:hit:56116:4.5.0.0;Target=snap_masked-scaffold893|size34837-abinit-gene-0.9-mRNA-1 1 454 +;Gap=M454
scaffold893|size34837	snap_masked	match_part	10793	11517	42.794	+	.	ID=scaffold893|size34837:hsp:115914:4.5.0.0;Parent=scaffold893|size34837:hit:56116:4.5.0.0;Target=snap_masked-scaffold893|size34837-abinit-gene-0.9-mRNA-1 455 1179 +;Gap=M725
scaffold893|size34837	snap_masked	match_part	11622	12344	51.832	+	.	ID=scaffold893|size34837:hsp:115915:4.5.0.0;Parent=scaffold893|size34837:hit:56116:4.5.0.0;Target=snap_masked-scaffold893|size34837-abinit-gene-0.9-mRNA-1 1180 1902 +;Gap=M723
scaffold893|size34837	snap_masked	match	13338	14823	24.901	+	.	ID=scaffold893|size34837:hit:56117:4.5.0.0;Name=snap_masked-scaffold893|size34837-abinit-gene-0.10-mRNA-1
scaffold893|size34837	snap_masked	match_part	13338	13410	8.065	+	.	ID=scaffold893|size34837:hsp:115916:4.5.0.0;Parent=scaffold893|size34837:hit:56117:4.5.0.0;Target=snap_masked-scaffold893|size34837-abinit-gene-0.10-mRNA-1 1 73 +;Gap=M73
scaffold893|size34837	snap_masked	match_part	13782	13794	3.314	+	.	ID=scaffold893|size34837:hsp:115917:4.5.0.0;Parent=scaffold893|size34837:hit:56117:4.5.0.0;Target=snap_masked-scaffold893|size34837-abinit-gene-0.10-mRNA-1 74 86 +;Gap=M13
scaffold893|size34837	snap_masked	match_part	14727	14823	13.522	+	.	ID=scaffold893|size34837:hsp:115918:4.5.0.0;Parent=scaffold893|size34837:hit:56117:4.5.0.0;Target=snap_masked-scaffold893|size34837-abinit-gene-0.10-mRNA-1 87 183 +;Gap=M97
scaffold893|size34837	snap_masked	match	21103	21291	7.77	+	.	ID=scaffold893|size34837:hit:56118:4.5.0.0;Name=snap_masked-scaffold893|size34837-abinit-gene-0.11-mRNA-1
scaffold893|size34837	snap_masked	match_part	21103	21291	7.770	+	.	ID=scaffold893|size34837:hsp:115919:4.5.0.0;Parent=scaffold893|size34837:hit:56118:4.5.0.0;Target=snap_masked-scaffold893|size34837-abinit-gene-0.11-mRNA-1 1 189 +;Gap=M189
scaffold893|size34837	snap_masked	match	28413	28685	15.391	+	.	ID=scaffold893|size34837:hit:56119:4.5.0.0;Name=snap_masked-scaffold893|size34837-abinit-gene-0.12-mRNA-1
scaffold893|size34837	snap_masked	match_part	28413	28685	15.391	+	.	ID=scaffold893|size34837:hsp:115920:4.5.0.0;Parent=scaffold893|size34837:hit:56119:4.5.0.0;Target=snap_masked-scaffold893|size34837-abinit-gene-0.12-mRNA-1 1 273 +;Gap=M273
scaffold893|size34837	snap_masked	match	28833	29267	32.688	+	.	ID=scaffold893|size34837:hit:56120:4.5.0.0;Name=snap_masked-scaffold893|size34837-abinit-gene-0.13-mRNA-1
scaffold893|size34837	snap_masked	match_part	28833	29267	32.688	+	.	ID=scaffold893|size34837:hsp:115921:4.5.0.0;Parent=scaffold893|size34837:hit:56120:4.5.0.0;Target=snap_masked-scaffold893|size34837-abinit-gene-0.13-mRNA-1 1 435 +;Gap=M435
scaffold893|size34837	snap_masked	match	29349	29651	17.698	+	.	ID=scaffold893|size34837:hit:56121:4.5.0.0;Name=snap_masked-scaffold893|size34837-abinit-gene-0.14-mRNA-1
scaffold893|size34837	snap_masked	match_part	29349	29651	17.698	+	.	ID=scaffold893|size34837:hsp:115922:4.5.0.0;Parent=scaffold893|size34837:hit:56121:4.5.0.0;Target=snap_masked-scaffold893|size34837-abinit-gene-0.14-mRNA-1 1 303 +;Gap=M303
scaffold893|size34837	snap_masked	match	1470	2121	64.943	-	.	ID=scaffold893|size34837:hit:56122:4.5.0.0;Name=snap_masked-scaffold893|size34837-abinit-gene-0.15-mRNA-1
scaffold893|size34837	snap_masked	match_part	2058	2121	9.075	-	.	ID=scaffold893|size34837:hsp:115923:4.5.0.0;Parent=scaffold893|size34837:hit:56122:4.5.0.0;Target=snap_masked-scaffold893|size34837-abinit-gene-0.15-mRNA-1 456 519 +;Gap=M64
scaffold893|size34837	snap_masked	match_part	1565	1962	41.785	-	.	ID=scaffold893|size34837:hsp:115924:4.5.0.0;Parent=scaffold893|size34837:hit:56122:4.5.0.0;Target=snap_masked-scaffold893|size34837-abinit-gene-0.15-mRNA-1 58 455 +;Gap=M398
scaffold893|size34837	snap_masked	match_part	1470	1526	14.083	-	.	ID=scaffold893|size34837:hsp:115925:4.5.0.0;Parent=scaffold893|size34837:hit:56122:4.5.0.0;Target=snap_masked-scaffold893|size34837-abinit-gene-0.15-mRNA-1 1 57 +;Gap=M57
scaffold893|size34837	snap_masked	match	3462	4049	46.093	-	.	ID=scaffold893|size34837:hit:56123:4.5.0.0;Name=snap_masked-scaffold893|size34837-abinit-gene-0.16-mRNA-1
scaffold893|size34837	snap_masked	match_part	3930	4049	5.353	-	.	ID=scaffold893|size34837:hsp:115926:4.5.0.0;Parent=scaffold893|size34837:hit:56123:4.5.0.0;Target=snap_masked-scaffold893|size34837-abinit-gene-0.16-mRNA-1 238 357 +;Gap=M120
scaffold893|size34837	snap_masked	match_part	3810	3842	10.670	-	.	ID=scaffold893|size34837:hsp:115927:4.5.0.0;Parent=scaffold893|size34837:hit:56123:4.5.0.0;Target=snap_masked-scaffold893|size34837-abinit-gene-0.16-mRNA-1 205 237 +;Gap=M33
scaffold893|size34837	snap_masked	match_part	3523	3717	25.769	-	.	ID=scaffold893|size34837:hsp:115928:4.5.0.0;Parent=scaffold893|size34837:hit:56123:4.5.0.0;Target=snap_masked-scaffold893|size34837-abinit-gene-0.16-mRNA-1 10 204 +;Gap=M195
scaffold893|size34837	snap_masked	match_part	3462	3470	4.301	-	.	ID=scaffold893|size34837:hsp:115929:4.5.0.0;Parent=scaffold893|size34837:hit:56123:4.5.0.0;Target=snap_masked-scaffold893|size34837-abinit-gene-0.16-mRNA-1 1 9 +;Gap=M9
scaffold893|size34837	snap_masked	match	4305	4887	39.126	-	.	ID=scaffold893|size34837:hit:56124:4.5.0.0;Name=snap_masked-scaffold893|size34837-abinit-gene-0.17-mRNA-1
scaffold893|size34837	snap_masked	match_part	4856	4887	10.495	-	.	ID=scaffold893|size34837:hsp:115930:4.5.0.0;Parent=scaffold893|size34837:hit:56124:4.5.0.0;Target=snap_masked-scaffold893|size34837-abinit-gene-0.17-mRNA-1 239 270 +;Gap=M32
scaffold893|size34837	snap_masked	match_part	4633	4777	13.144	-	.	ID=scaffold893|size34837:hsp:115931:4.5.0.0;Parent=scaffold893|size34837:hit:56124:4.5.0.0;Target=snap_masked-scaffold893|size34837-abinit-gene-0.17-mRNA-1 94 238 +;Gap=M145
scaffold893|size34837	snap_masked	match_part	4429	4488	11.686	-	.	ID=scaffold893|size34837:hsp:115932:4.5.0.0;Parent=scaffold893|size34837:hit:56124:4.5.0.0;Target=snap_masked-scaffold893|size34837-abinit-gene-0.17-mRNA-1 34 93 +;Gap=M60
scaffold893|size34837	snap_masked	match_part	4305	4337	3.801	-	.	ID=scaffold893|size34837:hsp:115933:4.5.0.0;Parent=scaffold893|size34837:hit:56124:4.5.0.0;Target=snap_masked-scaffold893|size34837-abinit-gene-0.17-mRNA-1 1 33 +;Gap=M33
scaffold893|size34837	snap_masked	match	5895	6191	32.262	-	.	ID=scaffold893|size34837:hit:56125:4.5.0.0;Name=snap_masked-scaffold893|size34837-abinit-gene-0.18-mRNA-1
scaffold893|size34837	snap_masked	match_part	5895	6191	32.262	-	.	ID=scaffold893|size34837:hsp:115934:4.5.0.0;Parent=scaffold893|size34837:hit:56125:4.5.0.0;Target=snap_masked-scaffold893|size34837-abinit-gene-0.18-mRNA-1 1 297 +;Gap=M297
scaffold893|size34837	snap_masked	match	6311	6619	12.842	-	.	ID=scaffold893|size34837:hit:56126:4.5.0.0;Name=snap_masked-scaffold893|size34837-abinit-gene-0.19-mRNA-1
scaffold893|size34837	snap_masked	match_part	6311	6619	12.842	-	.	ID=scaffold893|size34837:hsp:115935:4.5.0.0;Parent=scaffold893|size34837:hit:56126:4.5.0.0;Target=snap_masked-scaffold893|size34837-abinit-gene-0.19-mRNA-1 1 309 +;Gap=M309
scaffold893|size34837	snap_masked	match	21834	22887	6.187	-	.	ID=scaffold893|size34837:hit:56127:4.5.0.0;Name=snap_masked-scaffold893|size34837-abinit-gene-0.20-mRNA-1
scaffold893|size34837	snap_masked	match_part	22862	22887	7.120	-	.	ID=scaffold893|size34837:hsp:115936:4.5.0.0;Parent=scaffold893|size34837:hit:56127:4.5.0.0;Target=snap_masked-scaffold893|size34837-abinit-gene-0.20-mRNA-1 230 255 +;Gap=M26
scaffold893|size34837	snap_masked	match_part	21834	22062	-0.933	-	.	ID=scaffold893|size34837:hsp:115937:4.5.0.0;Parent=scaffold893|size34837:hit:56127:4.5.0.0;Target=snap_masked-scaffold893|size34837-abinit-gene-0.20-mRNA-1 1 229 +;Gap=M229
scaffold893|size34837	augustus_masked	match	9256	10245	0.76	+	.	ID=scaffold893|size34837:hit:56128:4.5.0.0;Name=augustus_masked-scaffold893|size34837-abinit-gene-0.0-mRNA-1
scaffold893|size34837	augustus_masked	match_part	9256	10245	0.76	+	.	ID=scaffold893|size34837:hsp:115938:4.5.0.0;Parent=scaffold893|size34837:hit:56128:4.5.0.0;Target=augustus_masked-scaffold893|size34837-abinit-gene-0.0-mRNA-1 1 990 +;Gap=M990
scaffold893|size34837	augustus_masked	match	10284	12344	0.61	+	.	ID=scaffold893|size34837:hit:56129:4.5.0.0;Name=augustus_masked-scaffold893|size34837-abinit-gene-0.1-mRNA-1
scaffold893|size34837	augustus_masked	match_part	10284	10704	0.61	+	.	ID=scaffold893|size34837:hsp:115939:4.5.0.0;Parent=scaffold893|size34837:hit:56129:4.5.0.0;Target=augustus_masked-scaffold893|size34837-abinit-gene-0.1-mRNA-1 1 421 +;Gap=M421
scaffold893|size34837	augustus_masked	match_part	10793	11517	0.61	+	.	ID=scaffold893|size34837:hsp:115940:4.5.0.0;Parent=scaffold893|size34837:hit:56129:4.5.0.0;Target=augustus_masked-scaffold893|size34837-abinit-gene-0.1-mRNA-1 422 1146 +;Gap=M725
scaffold893|size34837	augustus_masked	match_part	11622	12344	0.61	+	.	ID=scaffold893|size34837:hsp:115941:4.5.0.0;Parent=scaffold893|size34837:hit:56129:4.5.0.0;Target=augustus_masked-scaffold893|size34837-abinit-gene-0.1-mRNA-1 1147 1869 +;Gap=M723
scaffold893|size34837	augustus_masked	match	28413	28685	0.97	+	.	ID=scaffold893|size34837:hit:56130:4.5.0.0;Name=augustus_masked-scaffold893|size34837-abinit-gene-0.2-mRNA-1
scaffold893|size34837	augustus_masked	match_part	28413	28685	0.97	+	.	ID=scaffold893|size34837:hsp:115942:4.5.0.0;Parent=scaffold893|size34837:hit:56130:4.5.0.0;Target=augustus_masked-scaffold893|size34837-abinit-gene-0.2-mRNA-1 1 273 +;Gap=M273
scaffold893|size34837	augustus_masked	match	28791	29267	0.97	+	.	ID=scaffold893|size34837:hit:56131:4.5.0.0;Name=augustus_masked-scaffold893|size34837-abinit-gene-0.3-mRNA-1
scaffold893|size34837	augustus_masked	match_part	28791	29267	0.97	+	.	ID=scaffold893|size34837:hsp:115943:4.5.0.0;Parent=scaffold893|size34837:hit:56131:4.5.0.0;Target=augustus_masked-scaffold893|size34837-abinit-gene-0.3-mRNA-1 1 477 +;Gap=M477
scaffold893|size34837	augustus_masked	match	3005	4049	0.3	-	.	ID=scaffold893|size34837:hit:56132:4.5.0.0;Name=augustus_masked-scaffold893|size34837-abinit-gene-0.4-mRNA-1
scaffold893|size34837	augustus_masked	match_part	3930	4049	0.3	-	.	ID=scaffold893|size34837:hsp:115944:4.5.0.0;Parent=scaffold893|size34837:hit:56132:4.5.0.0;Target=augustus_masked-scaffold893|size34837-abinit-gene-0.4-mRNA-1 571 690 +;Gap=M120
scaffold893|size34837	augustus_masked	match_part	3810	3842	0.3	-	.	ID=scaffold893|size34837:hsp:115945:4.5.0.0;Parent=scaffold893|size34837:hit:56132:4.5.0.0;Target=augustus_masked-scaffold893|size34837-abinit-gene-0.4-mRNA-1 538 570 +;Gap=M33
scaffold893|size34837	augustus_masked	match_part	3523	3717	0.3	-	.	ID=scaffold893|size34837:hsp:115946:4.5.0.0;Parent=scaffold893|size34837:hit:56132:4.5.0.0;Target=augustus_masked-scaffold893|size34837-abinit-gene-0.4-mRNA-1 343 537 +;Gap=M195
scaffold893|size34837	augustus_masked	match_part	3386	3430	0.3	-	.	ID=scaffold893|size34837:hsp:115947:4.5.0.0;Parent=scaffold893|size34837:hit:56132:4.5.0.0;Target=augustus_masked-scaffold893|size34837-abinit-gene-0.4-mRNA-1 298 342 +;Gap=M45
scaffold893|size34837	augustus_masked	match_part	3005	3301	0.3	-	.	ID=scaffold893|size34837:hsp:115948:4.5.0.0;Parent=scaffold893|size34837:hit:56132:4.5.0.0;Target=augustus_masked-scaffold893|size34837-abinit-gene-0.4-mRNA-1 1 297 +;Gap=M297
scaffold893|size34837	augustus_masked	match	5895	6176	0.55	-	.	ID=scaffold893|size34837:hit:56133:4.5.0.0;Name=augustus_masked-scaffold893|size34837-abinit-gene-0.5-mRNA-1
scaffold893|size34837	augustus_masked	match_part	5895	6176	0.55	-	.	ID=scaffold893|size34837:hsp:115949:4.5.0.0;Parent=scaffold893|size34837:hit:56133:4.5.0.0;Target=augustus_masked-scaffold893|size34837-abinit-gene-0.5-mRNA-1 1 282 +;Gap=M282
scaffold893|size34837	augustus_masked	match	6311	6619	0.85	-	.	ID=scaffold893|size34837:hit:56134:4.5.0.0;Name=augustus_masked-scaffold893|size34837-abinit-gene-0.6-mRNA-1
scaffold893|size34837	augustus_masked	match_part	6311	6619	0.85	-	.	ID=scaffold893|size34837:hsp:115950:4.5.0.0;Parent=scaffold893|size34837:hit:56134:4.5.0.0;Target=augustus_masked-scaffold893|size34837-abinit-gene-0.6-mRNA-1 1 309 +;Gap=M309
###
scaffold893|size34837	repeatmasker	match	12002	12028	13	+	.	ID=scaffold893|size34837:hit:56039:1.3.0.0;Name=species:GA-rich|genus:Low_complexity;Target=species:GA-rich|genus:Low_complexity 1 27 +
scaffold893|size34837	repeatmasker	match_part	12002	12028	13	+	.	ID=scaffold893|size34837:hsp:115784:1.3.0.0;Parent=scaffold893|size34837:hit:56039:1.3.0.0;Target=species:GA-rich|genus:Low_complexity 1 27 +
scaffold893|size34837	repeatmasker	match	34693	34857	91	+	.	ID=scaffold893|size34837:hit:56040:1.3.0.0;Name=species:GA-rich|genus:Low_complexity;Target=species:GA-rich|genus:Low_complexity 1 160 +
scaffold893|size34837	repeatmasker	match_part	34693	34857	91	+	.	ID=scaffold893|size34837:hsp:115785:1.3.0.0;Parent=scaffold893|size34837:hit:56040:1.3.0.0;Target=species:GA-rich|genus:Low_complexity 1 160 +
scaffold893|size34837	repeatmasker	match	20850	20873	15	+	.	ID=scaffold893|size34837:hit:56041:1.3.0.0;Name=species:%2528A%2529n|genus:Simple_repeat;Target=species:%2528A%2529n|genus:Simple_repeat 1 24 +
scaffold893|size34837	repeatmasker	match_part	20850	20873	15	+	.	ID=scaffold893|size34837:hsp:115786:1.3.0.0;Parent=scaffold893|size34837:hit:56041:1.3.0.0;Target=species:%252528A%252529n|genus:Simple_repeat 1 24 +
scaffold893|size34837	repeatmasker	match	5380	5421	15	+	.	ID=scaffold893|size34837:hit:56042:1.3.0.0;Name=species:%2528AT%2529n|genus:Simple_repeat;Target=species:%2528AT%2529n|genus:Simple_repeat 1 43 +
scaffold893|size34837	repeatmasker	match_part	5380	5421	15	+	.	ID=scaffold893|size34837:hsp:115787:1.3.0.0;Parent=scaffold893|size34837:hit:56042:1.3.0.0;Target=species:%252528AT%252529n|genus:Simple_repeat 1 43 +
scaffold893|size34837	repeatmasker	match	7130	7232	303	+	.	ID=scaffold893|size34837:hit:56043:1.3.0.0;Name=species:rnd-1_family-1354|genus:Unknown;Target=species:rnd-1_family-1354|genus:Unknown 615 718 +
scaffold893|size34837	repeatmasker	match_part	7130	7232	303	+	.	ID=scaffold893|size34837:hsp:115788:1.3.0.0;Parent=scaffold893|size34837:hit:56043:1.3.0.0;Target=species:rnd-1_family-1354|genus:Unknown 615 718 +
scaffold893|size34837	repeatmasker	match	7336	7440	244	+	.	ID=scaffold893|size34837:hit:56044:1.3.0.0;Name=species:rnd-1_family-1354|genus:Unknown;Target=species:rnd-1_family-1354|genus:Unknown 832 932 +
scaffold893|size34837	repeatmasker	match_part	7336	7440	244	+	.	ID=scaffold893|size34837:hsp:115789:1.3.0.0;Parent=scaffold893|size34837:hit:56044:1.3.0.0;Target=species:rnd-1_family-1354|genus:Unknown 832 932 +
scaffold893|size34837	repeatmasker	match	7722	7876	227	+	.	ID=scaffold893|size34837:hit:56045:1.3.0.0;Name=species:rnd-1_family-1354|genus:Unknown;Target=species:rnd-1_family-1354|genus:Unknown 1170 1335 +
scaffold893|size34837	repeatmasker	match_part	7722	7876	227	+	.	ID=scaffold893|size34837:hsp:115790:1.3.0.0;Parent=scaffold893|size34837:hit:56045:1.3.0.0;Target=species:rnd-1_family-1354|genus:Unknown 1170 1335 +
scaffold893|size34837	repeatmasker	match	8388	8478	676	+	.	ID=scaffold893|size34837:hit:56046:1.3.0.0;Name=species:genome_11_18930|genus:Unspecified;Target=species:genome_11_18930|genus:Unspecified 388 479 +
scaffold893|size34837	repeatmasker	match_part	8388	8478	676	+	.	ID=scaffold893|size34837:hsp:115791:1.3.0.0;Parent=scaffold893|size34837:hit:56046:1.3.0.0;Target=species:genome_11_18930|genus:Unspecified 388 479 +
scaffold893|size34837	repeatmasker	match	8562	9051	2350	+	.	ID=scaffold893|size34837:hit:56047:1.3.0.0;Name=species:genome_3_13440|genus:Unspecified;Target=species:genome_3_13440|genus:Unspecified 1 322 +
scaffold893|size34837	repeatmasker	match_part	8562	9051	2350	+	.	ID=scaffold893|size34837:hsp:115792:1.3.0.0;Parent=scaffold893|size34837:hit:56047:1.3.0.0;Target=species:genome_3_13440|genus:Unspecified 1 322 +
scaffold893|size34837	repeatmasker	match	13592	13704	468	+	.	ID=scaffold893|size34837:hit:56048:1.3.0.0;Name=species:genome_2_20801|genus:Unspecified;Target=species:genome_2_20801|genus:Unspecified 270 387 +
scaffold893|size34837	repeatmasker	match_part	13592	13704	468	+	.	ID=scaffold893|size34837:hsp:115793:1.3.0.0;Parent=scaffold893|size34837:hit:56048:1.3.0.0;Target=species:genome_2_20801|genus:Unspecified 270 387 +
scaffold893|size34837	repeatmasker	match	16841	17271	658	+	.	ID=scaffold893|size34837:hit:56049:1.3.0.0;Name=species:rnd-5_family-3170|genus:Unknown;Target=species:rnd-5_family-3170|genus:Unknown 24 505 +
scaffold893|size34837	repeatmasker	match_part	16841	17271	658	+	.	ID=scaffold893|size34837:hsp:115794:1.3.0.0;Parent=scaffold893|size34837:hit:56049:1.3.0.0;Target=species:rnd-5_family-3170|genus:Unknown 24 505 +
scaffold893|size34837	repeatmasker	match	22426	22495	365	+	.	ID=scaffold893|size34837:hit:56050:1.3.0.0;Name=species:scaffold433|size259623_%2528dbseq-nr_699%2529_%255B187890%252C193857%255D|genus:Unspecified;Target=species:scaffold433|size259623_%2528dbseq-nr_699%2529_%255B187890%252C193857%255D|genus:Unspecified 1782 1849 +
scaffold893|size34837	repeatmasker	match_part	22426	22495	365	+	.	ID=scaffold893|size34837:hsp:115795:1.3.0.0;Parent=scaffold893|size34837:hit:56050:1.3.0.0;Target=species:scaffold433|size259623_%252528dbseq-nr_699%252529_%25255B187890%25252C193857%25255D|genus:Unspecified 1782 1849 +
scaffold893|size34837	repeatmasker	match	23691	27770	9249	+	.	ID=scaffold893|size34837:hit:56051:1.3.0.0;Name=species:rnd-1_family-194|genus:Unknown;Target=species:rnd-1_family-194|genus:Unknown 1342 2595 +
scaffold893|size34837	repeatmasker	match_part	23691	27770	9249	+	.	ID=scaffold893|size34837:hsp:115796:1.3.0.0;Parent=scaffold893|size34837:hit:56051:1.3.0.0;Target=species:rnd-1_family-194|genus:Unknown 1342 2595 +
scaffold893|size34837	repeatmasker	match	29822	31939	1556	+	.	ID=scaffold893|size34837:hit:56052:1.3.0.0;Name=species:rnd-5_family-2789|genus:LTR%252FPao;Target=species:rnd-5_family-2789|genus:LTR%252FPao 32 577 +
scaffold893|size34837	repeatmasker	match_part	29822	31939	1556	+	.	ID=scaffold893|size34837:hsp:115797:1.3.0.0;Parent=scaffold893|size34837:hit:56052:1.3.0.0;Target=species:rnd-5_family-2789|genus:LTR%25252FPao 32 577 +
scaffold893|size34837	repeatmasker	match	32723	32940	460	+	.	ID=scaffold893|size34837:hit:56053:1.3.0.0;Name=species:rnd-1_family-336|genus:Unknown;Target=species:rnd-1_family-336|genus:Unknown 36 257 +
scaffold893|size34837	repeatmasker	match_part	32723	32940	460	+	.	ID=scaffold893|size34837:hsp:115798:1.3.0.0;Parent=scaffold893|size34837:hit:56053:1.3.0.0;Target=species:rnd-1_family-336|genus:Unknown 36 257 +
scaffold893|size34837	repeatmasker	match	33548	33655	229	+	.	ID=scaffold893|size34837:hit:56054:1.3.0.0;Name=species:rnd-2_family-88|genus:Unknown;Target=species:rnd-2_family-88|genus:Unknown 881 977 +
scaffold893|size34837	repeatmasker	match_part	33548	33655	229	+	.	ID=scaffold893|size34837:hsp:115799:1.3.0.0;Parent=scaffold893|size34837:hit:56054:1.3.0.0;Target=species:rnd-2_family-88|genus:Unknown 881 977 +
scaffold893|size34837	repeatmasker	match	34318	34692	1805	+	.	ID=scaffold893|size34837:hit:56055:1.3.0.0;Name=species:rnd-1_family-26|genus:Unknown;Target=species:rnd-1_family-26|genus:Unknown 11 324 +
scaffold893|size34837	repeatmasker	match_part	34318	34692	1805	+	.	ID=scaffold893|size34837:hsp:115800:1.3.0.0;Parent=scaffold893|size34837:hit:56055:1.3.0.0;Target=species:rnd-1_family-26|genus:Unknown 11 324 +
###
scaffold893|size34837	blastx	protein_match	9883	12341	390	+	.	ID=scaffold893|size34837:hit:56056:3.12.0.0;Name=jgi|Thaps3|262537|thaps1_ua_kg.chr_5000176;score=390
scaffold893|size34837	blastx	match_part	9883	10236	390	+	.	ID=scaffold893|size34837:hsp:115801:3.12.0.0;Parent=scaffold893|size34837:hit:56056:3.12.0.0;Target=jgi|Thaps3|262537|thaps1_ua_kg.chr_5000176 1 102 +;Gap=M354
scaffold893|size34837	blastx	match_part	10233	10706	689	+	.	ID=scaffold893|size34837:hsp:115802:3.12.0.0;Parent=scaffold893|size34837:hit:56056:3.12.0.0;Target=jgi|Thaps3|262537|thaps1_ua_kg.chr_5000176 102 247 +;Gap=M474
scaffold893|size34837	blastx	match_part	10789	11517	944	+	.	ID=scaffold893|size34837:hsp:115803:3.12.0.0;Parent=scaffold893|size34837:hit:56056:3.12.0.0;Target=jgi|Thaps3|262537|thaps1_ua_kg.chr_5000176 246 455 +;Gap=M729
scaffold893|size34837	blastx	match_part	11622	12341	851	+	.	ID=scaffold893|size34837:hsp:115804:3.12.0.0;Parent=scaffold893|size34837:hit:56056:3.12.0.0;Target=jgi|Thaps3|262537|thaps1_ua_kg.chr_5000176 456 705 +;Gap=M720
scaffold893|size34837	blastx	protein_match	9256	12332	744	+	.	ID=scaffold893|size34837:hit:56057:3.12.0.0;Name=jgi|Thaoce1|73477|rna31519;score=744
scaffold893|size34837	blastx	match_part	9256	10236	744	+	.	ID=scaffold893|size34837:hsp:115805:3.12.0.0;Parent=scaffold893|size34837:hit:56057:3.12.0.0;Target=jgi|Thaoce1|73477|rna31519 1 317 +;Gap=M981
scaffold893|size34837	blastx	match_part	10233	10706	701	+	.	ID=scaffold893|size34837:hsp:115806:3.12.0.0;Parent=scaffold893|size34837:hit:56057:3.12.0.0;Target=jgi|Thaoce1|73477|rna31519 317 471 +;Gap=M474
scaffold893|size34837	blastx	match_part	10789	11517	969	+	.	ID=scaffold893|size34837:hsp:115807:3.12.0.0;Parent=scaffold893|size34837:hit:56057:3.12.0.0;Target=jgi|Thaoce1|73477|rna31519 470 709 +;Gap=M729
scaffold893|size34837	blastx	match_part	11622	12332	778	+	.	ID=scaffold893|size34837:hsp:115808:3.12.0.0;Parent=scaffold893|size34837:hit:56057:3.12.0.0;Target=jgi|Thaoce1|73477|rna31519 710 965 +;Gap=M711
scaffold893|size34837	blastx	protein_match	9880	11921	317	+	.	ID=scaffold893|size34837:hit:56058:3.12.0.0;Name=jgi|Phatr2|8917|e_gw1.1.144.1;score=317
scaffold893|size34837	blastx	match_part	9880	10236	317	+	.	ID=scaffold893|size34837:hsp:115809:3.12.0.0;Parent=scaffold893|size34837:hit:56058:3.12.0.0;Target=jgi|Phatr2|8917|e_gw1.1.144.1 14 105 +;Gap=M357
scaffold893|size34837	blastx	match_part	10233	10706	398	+	.	ID=scaffold893|size34837:hsp:115810:3.12.0.0;Parent=scaffold893|size34837:hit:56058:3.12.0.0;Target=jgi|Phatr2|8917|e_gw1.1.144.1 105 257 +;Gap=M474
scaffold893|size34837	blastx	match_part	10783	11508	655	+	.	ID=scaffold893|size34837:hsp:115811:3.12.0.0;Parent=scaffold893|size34837:hit:56058:3.12.0.0;Target=jgi|Phatr2|8917|e_gw1.1.144.1 254 469 +;Gap=M726
scaffold893|size34837	blastx	match_part	11544	11921	378	+	.	ID=scaffold893|size34837:hsp:115812:3.12.0.0;Parent=scaffold893|size34837:hit:56058:3.12.0.0;Target=jgi|Phatr2|8917|e_gw1.1.144.1 448 572 +;Gap=M378
scaffold893|size34837	blastx	protein_match	9877	12287	329	+	.	ID=scaffold893|size34837:hit:56059:3.12.0.0;Name=jgi|Fracy1|212910|estExt_Genewise1Plus.C_300054;score=329
scaffold893|size34837	blastx	match_part	9877	10236	329	+	.	ID=scaffold893|size34837:hsp:115813:3.12.0.0;Parent=scaffold893|size34837:hit:56059:3.12.0.0;Target=jgi|Fracy1|212910|estExt_Genewise1Plus.C_300054 70 189 +;Gap=M360
scaffold893|size34837	blastx	match_part	10233	10712	375	+	.	ID=scaffold893|size34837:hsp:115814:3.12.0.0;Parent=scaffold893|size34837:hit:56059:3.12.0.0;Target=jgi|Fracy1|212910|estExt_Genewise1Plus.C_300054 189 333 +;Gap=M480
scaffold893|size34837	blastx	match_part	10780	11502	479	+	.	ID=scaffold893|size34837:hsp:115815:3.12.0.0;Parent=scaffold893|size34837:hit:56059:3.12.0.0;Target=jgi|Fracy1|212910|estExt_Genewise1Plus.C_300054 328 539 +;Gap=M723
scaffold893|size34837	blastx	match_part	11571	12287	429	+	.	ID=scaffold893|size34837:hsp:115816:3.12.0.0;Parent=scaffold893|size34837:hit:56059:3.12.0.0;Target=jgi|Fracy1|212910|estExt_Genewise1Plus.C_300054 529 785 +;Gap=M717
scaffold893|size34837	blastx	protein_match	9877	12287	329	+	.	ID=scaffold893|size34837:hit:56060:3.12.0.0;Name=jgi|Fracy1|212910|estExt_Genewise1Plus.C_300054;score=329
scaffold893|size34837	blastx	match_part	9877	10236	329	+	.	ID=scaffold893|size34837:hsp:115817:3.12.0.0;Parent=scaffold893|size34837:hit:56060:3.12.0.0;Target=jgi|Fracy1|212910|estExt_Genewise1Plus.C_300054 70 189 +;Gap=M360
scaffold893|size34837	blastx	match_part	10233	10712	375	+	.	ID=scaffold893|size34837:hsp:115818:3.12.0.0;Parent=scaffold893|size34837:hit:56060:3.12.0.0;Target=jgi|Fracy1|212910|estExt_Genewise1Plus.C_300054 189 333 +;Gap=M480
scaffold893|size34837	blastx	match_part	10780	11502	479	+	.	ID=scaffold893|size34837:hsp:115819:3.12.0.0;Parent=scaffold893|size34837:hit:56060:3.12.0.0;Target=jgi|Fracy1|212910|estExt_Genewise1Plus.C_300054 328 539 +;Gap=M723
scaffold893|size34837	blastx	match_part	11571	12287	429	+	.	ID=scaffold893|size34837:hsp:115820:3.12.0.0;Parent=scaffold893|size34837:hit:56060:3.12.0.0;Target=jgi|Fracy1|212910|estExt_Genewise1Plus.C_300054 529 785 +;Gap=M717
scaffold893|size34837	blastx	protein_match	9877	12287	329	+	.	ID=scaffold893|size34837:hit:56061:3.12.0.0;Name=jgi|Fracy1|212910|estExt_Genewise1Plus.C_300054;score=329
scaffold893|size34837	blastx	match_part	9877	10236	329	+	.	ID=scaffold893|size34837:hsp:115821:3.12.0.0;Parent=scaffold893|size34837:hit:56061:3.12.0.0;Target=jgi|Fracy1|212910|estExt_Genewise1Plus.C_300054 70 189 +;Gap=M360
scaffold893|size34837	blastx	match_part	10233	10712	375	+	.	ID=scaffold893|size34837:hsp:115822:3.12.0.0;Parent=scaffold893|size34837:hit:56061:3.12.0.0;Target=jgi|Fracy1|212910|estExt_Genewise1Plus.C_300054 189 333 +;Gap=M480
scaffold893|size34837	blastx	match_part	10780	11502	479	+	.	ID=scaffold893|size34837:hsp:115823:3.12.0.0;Parent=scaffold893|size34837:hit:56061:3.12.0.0;Target=jgi|Fracy1|212910|estExt_Genewise1Plus.C_300054 328 539 +;Gap=M723
scaffold893|size34837	blastx	match_part	11571	12287	429	+	.	ID=scaffold893|size34837:hsp:115824:3.12.0.0;Parent=scaffold893|size34837:hit:56061:3.12.0.0;Target=jgi|Fracy1|212910|estExt_Genewise1Plus.C_300054 529 785 +;Gap=M717
scaffold893|size34837	blastx	protein_match	28515	29570	1050	+	.	ID=scaffold893|size34837:hit:56062:3.12.0.0;Name=jgi|Fracy1|193653|e_gw1.19.81.1;score=1050
scaffold893|size34837	blastx	match_part	28515	29570	1050	+	.	ID=scaffold893|size34837:hsp:115825:3.12.0.0;Parent=scaffold893|size34837:hit:56062:3.12.0.0;Target=jgi|Fracy1|193653|e_gw1.19.81.1 1 355 +;Gap=M1056
scaffold893|size34837	blastx	match_part	28660	28782	185	+	.	ID=scaffold893|size34837:hsp:115826:3.12.0.0;Parent=scaffold893|size34837:hit:56062:3.12.0.0;Target=jgi|Fracy1|193653|e_gw1.19.81.1 51 91 +;Gap=M123
scaffold893|size34837	blastx	protein_match	28515	29531	1025	+	.	ID=scaffold893|size34837:hit:56063:3.12.0.0;Name=jgi|Phatr2|10208|e_gw1.3.199.1;score=1025
scaffold893|size34837	blastx	match_part	28515	29531	1025	+	.	ID=scaffold893|size34837:hsp:115827:3.12.0.0;Parent=scaffold893|size34837:hit:56063:3.12.0.0;Target=jgi|Phatr2|10208|e_gw1.3.199.1 1 341 +;Gap=M1017
scaffold893|size34837	blastx	match_part	28636	28842	197	+	.	ID=scaffold893|size34837:hsp:115828:3.12.0.0;Parent=scaffold893|size34837:hit:56063:3.12.0.0;Target=jgi|Phatr2|10208|e_gw1.3.199.1 42 110 +;Gap=M207
scaffold893|size34837	blastx	protein_match	28446	29534	1224	+	.	ID=scaffold893|size34837:hit:56064:3.12.0.0;Name=jgi|Thaps3|4376|fgenesh1_pg.C_chr_4000326;score=1224
scaffold893|size34837	blastx	match_part	28446	29534	1224	+	.	ID=scaffold893|size34837:hsp:115829:3.12.0.0;Parent=scaffold893|size34837:hit:56064:3.12.0.0;Target=jgi|Thaps3|4376|fgenesh1_pg.C_chr_4000326 9 371 +;Gap=M1089
scaffold893|size34837	blastx	match_part	28660	29337	268	+	.	ID=scaffold893|size34837:hsp:115830:3.12.0.0;Parent=scaffold893|size34837:hit:56064:3.12.0.0;Target=jgi|Thaps3|4376|fgenesh1_pg.C_chr_4000326 79 305 +;Gap=M678
scaffold893|size34837	blastx	protein_match	28515	29570	1050	+	.	ID=scaffold893|size34837:hit:56065:3.12.0.0;Name=jgi|Fracy1|193653|e_gw1.19.81.1;score=1050
scaffold893|size34837	blastx	match_part	28515	29570	1050	+	.	ID=scaffold893|size34837:hsp:115831:3.12.0.0;Parent=scaffold893|size34837:hit:56065:3.12.0.0;Target=jgi|Fracy1|193653|e_gw1.19.81.1 1 355 +;Gap=M1056
scaffold893|size34837	blastx	match_part	28660	28782	185	+	.	ID=scaffold893|size34837:hsp:115832:3.12.0.0;Parent=scaffold893|size34837:hit:56065:3.12.0.0;Target=jgi|Fracy1|193653|e_gw1.19.81.1 51 91 +;Gap=M123
scaffold893|size34837	blastx	protein_match	29019	29534	636	+	.	ID=scaffold893|size34837:hit:56066:3.12.0.0;Name=jgi|Thaoce1|101601|rna8244;score=636
scaffold893|size34837	blastx	match_part	29019	29534	636	+	.	ID=scaffold893|size34837:hsp:115833:3.12.0.0;Parent=scaffold893|size34837:hit:56066:3.12.0.0;Target=jgi|Thaoce1|101601|rna8244 1 173 +;Gap=M516
scaffold893|size34837	blastx	protein_match	28470	28904	374	+	.	ID=scaffold893|size34837:hit:56067:3.12.0.0;Name=jgi|Thaoce1|101602|rna8245;score=374
scaffold893|size34837	blastx	match_part	28470	28904	374	+	.	ID=scaffold893|size34837:hsp:115834:3.12.0.0;Parent=scaffold893|size34837:hit:56067:3.12.0.0;Target=jgi|Thaoce1|101602|rna8245 16 160 +;Gap=M435
scaffold893|size34837	blastx	match_part	28660	28827	215	+	.	ID=scaffold893|size34837:hsp:115835:3.12.0.0;Parent=scaffold893|size34837:hit:56067:3.12.0.0;Target=jgi|Thaoce1|101602|rna8245 79 134 +;Gap=M168
scaffold893|size34837	blastx	protein_match	28515	29570	1050	+	.	ID=scaffold893|size34837:hit:56068:3.12.0.0;Name=jgi|Fracy1|193653|e_gw1.19.81.1;score=1050
scaffold893|size34837	blastx	match_part	28515	29570	1050	+	.	ID=scaffold893|size34837:hsp:115836:3.12.0.0;Parent=scaffold893|size34837:hit:56068:3.12.0.0;Target=jgi|Fracy1|193653|e_gw1.19.81.1 1 355 +;Gap=M1056
scaffold893|size34837	blastx	match_part	28660	28782	185	+	.	ID=scaffold893|size34837:hsp:115837:3.12.0.0;Parent=scaffold893|size34837:hit:56068:3.12.0.0;Target=jgi|Fracy1|193653|e_gw1.19.81.1 51 91 +;Gap=M123
scaffold893|size34837	protein2genome	protein_match	9883	12032	2481	+	.	ID=scaffold893|size34837:hit:56069:3.12.0.0;Name=jgi|Thaps3|262537|thaps1_ua_kg.chr_5000176;score=2481
scaffold893|size34837	protein2genome	match_part	9883	10087	2481	+	.	ID=scaffold893|size34837:hsp:115838:3.12.0.0;Parent=scaffold893|size34837:hit:56069:3.12.0.0;Target=jgi|Thaps3|262537|thaps1_ua_kg.chr_5000176 1 68 +;Gap=M205
scaffold893|size34837	protein2genome	match_part	10136	10515	2481	+	.	ID=scaffold893|size34837:hsp:115839:3.12.0.0;Parent=scaffold893|size34837:hit:56069:3.12.0.0;Target=jgi|Thaps3|262537|thaps1_ua_kg.chr_5000176 69 195 +;Gap=M380
scaffold893|size34837	protein2genome	match_part	10552	10704	2481	+	.	ID=scaffold893|size34837:hsp:115840:3.12.0.0;Parent=scaffold893|size34837:hit:56069:3.12.0.0;Target=jgi|Thaps3|262537|thaps1_ua_kg.chr_5000176 196 246 +;Gap=M153
scaffold893|size34837	protein2genome	match_part	10793	11110	2481	+	.	ID=scaffold893|size34837:hsp:115841:3.12.0.0;Parent=scaffold893|size34837:hit:56069:3.12.0.0;Target=jgi|Thaps3|262537|thaps1_ua_kg.chr_5000176 247 352 +;Gap=M318
scaffold893|size34837	protein2genome	match_part	11216	11517	2481	+	.	ID=scaffold893|size34837:hsp:115842:3.12.0.0;Parent=scaffold893|size34837:hit:56069:3.12.0.0;Target=jgi|Thaps3|262537|thaps1_ua_kg.chr_5000176 353 455 +;Gap=M302
scaffold893|size34837	protein2genome	match_part	11622	12032	2481	+	.	ID=scaffold893|size34837:hsp:115843:3.12.0.0;Parent=scaffold893|size34837:hit:56069:3.12.0.0;Target=jgi|Thaps3|262537|thaps1_ua_kg.chr_5000176 456 592 +;Gap=M411
scaffold893|size34837	protein2genome	protein_match	10138	12023	2130	+	.	ID=scaffold893|size34837:hit:56070:3.12.0.0;Name=jgi|Thaoce1|73477|rna31519;score=2130
scaffold893|size34837	protein2genome	match_part	10138	10704	2130	+	.	ID=scaffold893|size34837:hsp:115844:3.12.0.0;Parent=scaffold893|size34837:hit:56070:3.12.0.0;Target=jgi|Thaoce1|73477|rna31519 285 470 +;Gap=M567
scaffold893|size34837	protein2genome	match_part	10793	11517	2130	+	.	ID=scaffold893|size34837:hsp:115845:3.12.0.0;Parent=scaffold893|size34837:hit:56070:3.12.0.0;Target=jgi|Thaoce1|73477|rna31519 471 709 +;Gap=M725
scaffold893|size34837	protein2genome	match_part	11622	12023	2130	+	.	ID=scaffold893|size34837:hsp:115846:3.12.0.0;Parent=scaffold893|size34837:hit:56070:3.12.0.0;Target=jgi|Thaoce1|73477|rna31519 710 843 +;Gap=M402
scaffold893|size34837	protein2genome	protein_match	9880	11921	1484	+	.	ID=scaffold893|size34837:hit:56071:3.12.0.0;Name=jgi|Phatr2|8917|e_gw1.1.144.1;score=1484
scaffold893|size34837	protein2genome	match_part	9880	10077	1484	+	.	ID=scaffold893|size34837:hsp:115847:3.12.0.0;Parent=scaffold893|size34837:hit:56071:3.12.0.0;Target=jgi|Phatr2|8917|e_gw1.1.144.1 14 79 +;Gap=M198
scaffold893|size34837	protein2genome	match_part	10159	10704	1484	+	.	ID=scaffold893|size34837:hsp:115848:3.12.0.0;Parent=scaffold893|size34837:hit:56071:3.12.0.0;Target=jgi|Phatr2|8917|e_gw1.1.144.1 80 256 +;Gap=M546
scaffold893|size34837	protein2genome	match_part	10793	11110	1484	+	.	ID=scaffold893|size34837:hsp:115849:3.12.0.0;Parent=scaffold893|size34837:hit:56071:3.12.0.0;Target=jgi|Phatr2|8917|e_gw1.1.144.1 257 362 +;Gap=M318
scaffold893|size34837	protein2genome	match_part	11156	11320	1484	+	.	ID=scaffold893|size34837:hsp:115850:3.12.0.0;Parent=scaffold893|size34837:hit:56071:3.12.0.0;Target=jgi|Phatr2|8917|e_gw1.1.144.1 363 417 +;Gap=M165
scaffold893|size34837	protein2genome	match_part	11366	11517	1484	+	.	ID=scaffold893|size34837:hsp:115851:3.12.0.0;Parent=scaffold893|size34837:hit:56071:3.12.0.0;Target=jgi|Phatr2|8917|e_gw1.1.144.1 418 472 +;Gap=M152
scaffold893|size34837	protein2genome	match_part	11622	11921	1484	+	.	ID=scaffold893|size34837:hsp:115852:3.12.0.0;Parent=scaffold893|size34837:hit:56071:3.12.0.0;Target=jgi|Phatr2|8917|e_gw1.1.144.1 473 572 +;Gap=M300
scaffold893|size34837	protein2genome	protein_match	9877	12098	1380	+	.	ID=scaffold893|size34837:hit:56072:3.12.0.0;Name=jgi|Fracy1|212910|estExt_Genewise1Plus.C_300054;score=1380
scaffold893|size34837	protein2genome	match_part	9877	10563	1380	+	.	ID=scaffold893|size34837:hsp:115853:3.12.0.0;Parent=scaffold893|size34837:hit:56072:3.12.0.0;Target=jgi|Fracy1|212910|estExt_Genewise1Plus.C_300054 70 302 +;Gap=M687
scaffold893|size34837	protein2genome	match_part	10621	10704	1380	+	.	ID=scaffold893|size34837:hsp:115854:3.12.0.0;Parent=scaffold893|size34837:hit:56072:3.12.0.0;Target=jgi|Fracy1|212910|estExt_Genewise1Plus.C_300054 303 330 +;Gap=M84
scaffold893|size34837	protein2genome	match_part	10793	11215	1380	+	.	ID=scaffold893|size34837:hsp:115855:3.12.0.0;Parent=scaffold893|size34837:hit:56072:3.12.0.0;Target=jgi|Fracy1|212910|estExt_Genewise1Plus.C_300054 331 474 +;Gap=M423
scaffold893|size34837	protein2genome	match_part	11312	11517	1380	+	.	ID=scaffold893|size34837:hsp:115856:3.12.0.0;Parent=scaffold893|size34837:hit:56072:3.12.0.0;Target=jgi|Fracy1|212910|estExt_Genewise1Plus.C_300054 475 544 +;Gap=M206
scaffold893|size34837	protein2genome	match_part	11619	12098	1380	+	.	ID=scaffold893|size34837:hsp:115857:3.12.0.0;Parent=scaffold893|size34837:hit:56072:3.12.0.0;Target=jgi|Fracy1|212910|estExt_Genewise1Plus.C_300054 545 706 +;Gap=M480
scaffold893|size34837	protein2genome	protein_match	28515	29570	1183	+	.	ID=scaffold893|size34837:hit:56073:3.12.0.0;Name=jgi|Fracy1|193653|e_gw1.19.81.1;score=1183
scaffold893|size34837	protein2genome	match_part	28515	29570	1183	+	.	ID=scaffold893|size34837:hsp:115858:3.12.0.0;Parent=scaffold893|size34837:hit:56073:3.12.0.0;Target=jgi|Fracy1|193653|e_gw1.19.81.1 1 355 +;Gap=M1056
scaffold893|size34837	protein2genome	protein_match	28515	29564	1197	+	.	ID=scaffold893|size34837:hit:56074:3.12.0.0;Name=jgi|Phatr2|10208|e_gw1.3.199.1;score=1197
scaffold893|size34837	protein2genome	match_part	28515	29564	1197	+	.	ID=scaffold893|size34837:hsp:115859:3.12.0.0;Parent=scaffold893|size34837:hit:56074:3.12.0.0;Target=jgi|Phatr2|10208|e_gw1.3.199.1 1 352 +;Gap=M1050
scaffold893|size34837	protein2genome	protein_match	28437	29570	1472	+	.	ID=scaffold893|size34837:hit:56075:3.12.0.0;Name=jgi|Thaps3|4376|fgenesh1_pg.C_chr_4000326;score=1472
scaffold893|size34837	protein2genome	match_part	28437	29570	1472	+	.	ID=scaffold893|size34837:hsp:115860:3.12.0.0;Parent=scaffold893|size34837:hit:56075:3.12.0.0;Target=jgi|Thaps3|4376|fgenesh1_pg.C_chr_4000326 6 383 +;Gap=M1134
scaffold893|size34837	protein2genome	protein_match	29019	29570	704	+	.	ID=scaffold893|size34837:hit:56076:3.12.0.0;Name=jgi|Thaoce1|101601|rna8244;score=704
scaffold893|size34837	protein2genome	match_part	29019	29570	704	+	.	ID=scaffold893|size34837:hsp:115861:3.12.0.0;Parent=scaffold893|size34837:hit:56076:3.12.0.0;Target=jgi|Thaoce1|101601|rna8244 1 185 +;Gap=M552
scaffold893|size34837	protein2genome	protein_match	28431	28980	597	+	.	ID=scaffold893|size34837:hit:56077:3.12.0.0;Name=jgi|Thaoce1|101602|rna8245;score=597
scaffold893|size34837	protein2genome	match_part	28431	28980	597	+	.	ID=scaffold893|size34837:hsp:115862:3.12.0.0;Parent=scaffold893|size34837:hit:56077:3.12.0.0;Target=jgi|Thaoce1|101602|rna8245 4 185 +;Gap=M550
scaffold893|size34837	blastn	expressed_sequence_match	9102	12466	1588	+	.	ID=scaffold893|size34837:hit:56078:3.12.0.0;Name=TRINITY_DN17166_c1_g4_i1;score=1588
scaffold893|size34837	blastn	match_part	9102	10705	1588	+	.	ID=scaffold893|size34837:hsp:115863:3.12.0.0;Parent=scaffold893|size34837:hit:56078:3.12.0.0;Target=TRINITY_DN17166_c1_g4_i1 55 1659 +;Gap=M1604
scaffold893|size34837	blastn	match_part	10792	11518	709	+	.	ID=scaffold893|size34837:hsp:115864:3.12.0.0;Parent=scaffold893|size34837:hit:56078:3.12.0.0;Target=TRINITY_DN17166_c1_g4_i1 1658 2384 +;Gap=M727
scaffold893|size34837	blastn	match_part	11622	12466	833	+	.	ID=scaffold893|size34837:hsp:115865:3.12.0.0;Parent=scaffold893|size34837:hit:56078:3.12.0.0;Target=TRINITY_DN17166_c1_g4_i1 2384 3228 +;Gap=M845
scaffold893|size34837	blastn	expressed_sequence_match	10547	10851	88	-	.	ID=scaffold893|size34837:hit:56079:3.12.0.0;Name=TRINITY_DN26592_c0_g1_i1;score=88
scaffold893|size34837	blastn	match_part	10764	10851	88	-	.	ID=scaffold893|size34837:hsp:115866:3.12.0.0;Parent=scaffold893|size34837:hit:56079:3.12.0.0;Target=TRINITY_DN26592_c0_g1_i1 1 88 +;Gap=M88
scaffold893|size34837	blastn	match_part	10547	10679	133	-	.	ID=scaffold893|size34837:hsp:115867:3.12.0.0;Parent=scaffold893|size34837:hit:56079:3.12.0.0;Target=TRINITY_DN26592_c0_g1_i1 87 219 +;Gap=M133
scaffold893|size34837	blastn	expressed_sequence_match	11438	11907	374	+	.	ID=scaffold893|size34837:hit:56080:3.12.0.0;Name=TRINITY_DN17166_c1_g4_i2;score=374
scaffold893|size34837	blastn	match_part	11438	11907	374	+	.	ID=scaffold893|size34837:hsp:115868:3.12.0.0;Parent=scaffold893|size34837:hit:56080:3.12.0.0;Target=TRINITY_DN17166_c1_g4_i2 1 470 +;Gap=M470
scaffold893|size34837	blastn	expressed_sequence_match	11447	11713	171	-	.	ID=scaffold893|size34837:hit:56081:3.12.0.0;Name=TRINITY_DN1609_c0_g1_i1;score=171
scaffold893|size34837	blastn	match_part	11447	11713	171	-	.	ID=scaffold893|size34837:hsp:115869:3.12.0.0;Parent=scaffold893|size34837:hit:56081:3.12.0.0;Target=TRINITY_DN1609_c0_g1_i1 1 267 +;Gap=M267
scaffold893|size34837	blastn	expressed_sequence_match	9102	12466	2353	+	.	ID=scaffold893|size34837:hit:56082:3.12.0.0;Name=TRINITY_DN17166_c1_g4_i3;score=2353
scaffold893|size34837	blastn	match_part	9102	11518	2353	+	.	ID=scaffold893|size34837:hsp:115870:3.12.0.0;Parent=scaffold893|size34837:hit:56082:3.12.0.0;Target=TRINITY_DN17166_c1_g4_i3 55 2472 +;Gap=M2417
scaffold893|size34837	blastn	match_part	11622	12466	833	+	.	ID=scaffold893|size34837:hsp:115871:3.12.0.0;Parent=scaffold893|size34837:hit:56082:3.12.0.0;Target=TRINITY_DN17166_c1_g4_i3 2472 3316 +;Gap=M845
scaffold893|size34837	blastn	expressed_sequence_match	11438	12183	692	+	.	ID=scaffold893|size34837:hit:56083:3.12.0.0;Name=TRINITY_DN17166_c1_g4_i4;score=692
scaffold893|size34837	blastn	match_part	11438	12183	692	+	.	ID=scaffold893|size34837:hsp:115872:3.12.0.0;Parent=scaffold893|size34837:hit:56083:3.12.0.0;Target=TRINITY_DN17166_c1_g4_i4 1 746 +;Gap=M746
scaffold893|size34837	blastn	expressed_sequence_match	20121	20398	189	+	.	ID=scaffold893|size34837:hit:56084:3.12.0.0;Name=TRINITY_DN15476_c0_g2_i2;score=189
scaffold893|size34837	blastn	match_part	20121	20398	189	+	.	ID=scaffold893|size34837:hsp:115873:3.12.0.0;Parent=scaffold893|size34837:hit:56084:3.12.0.0;Target=TRINITY_DN15476_c0_g2_i2 141 420 +;Gap=M278
scaffold893|size34837	blastn	expressed_sequence_match	20486	20622	86	+	.	ID=scaffold893|size34837:hit:56085:3.12.0.0;Name=TRINITY_DN2787_c0_g1_i1;score=86
scaffold893|size34837	blastn	match_part	20486	20622	86	+	.	ID=scaffold893|size34837:hsp:115874:3.12.0.0;Parent=scaffold893|size34837:hit:56085:3.12.0.0;Target=TRINITY_DN2787_c0_g1_i1 22 164 +;Gap=M137
scaffold893|size34837	blastn	expressed_sequence_match	20752	20905	85	-	.	ID=scaffold893|size34837:hit:56086:3.12.0.0;Name=TRINITY_DN9288_c0_g1_i1;score=85
scaffold893|size34837	blastn	match_part	20752	20905	85	-	.	ID=scaffold893|size34837:hsp:115875:3.12.0.0;Parent=scaffold893|size34837:hit:56086:3.12.0.0;Target=TRINITY_DN9288_c0_g1_i1 19 168 +;Gap=M154
scaffold893|size34837	blastn	expressed_sequence_match	21658	21888	141	+	.	ID=scaffold893|size34837:hit:56087:3.12.0.0;Name=TRINITY_DN13298_c0_g1_i1;score=141
scaffold893|size34837	blastn	match_part	21658	21888	141	+	.	ID=scaffold893|size34837:hsp:115876:3.12.0.0;Parent=scaffold893|size34837:hit:56087:3.12.0.0;Target=TRINITY_DN13298_c0_g1_i1 45 279 +;Gap=M231
scaffold893|size34837	blastn	expressed_sequence_match	23124	23383	199	+	.	ID=scaffold893|size34837:hit:56088:3.12.0.0;Name=TRINITY_DN2711_c0_g1_i1;score=199
scaffold893|size34837	blastn	match_part	23124	23383	199	+	.	ID=scaffold893|size34837:hsp:115877:3.12.0.0;Parent=scaffold893|size34837:hit:56088:3.12.0.0;Target=TRINITY_DN2711_c0_g1_i1 6 266 +;Gap=M260
scaffold893|size34837	blastn	expressed_sequence_match	23124	23396	194	+	.	ID=scaffold893|size34837:hit:56089:3.12.0.0;Name=TRINITY_DN2711_c0_g2_i1;score=194
scaffold893|size34837	blastn	match_part	23124	23396	194	+	.	ID=scaffold893|size34837:hsp:115878:3.12.0.0;Parent=scaffold893|size34837:hit:56089:3.12.0.0;Target=TRINITY_DN2711_c0_g2_i1 6 279 +;Gap=M273
scaffold893|size34837	blastn	expressed_sequence_match	22853	23174	102	+	.	ID=scaffold893|size34837:hit:56090:3.12.0.0;Name=TRINITY_DN8742_c0_g3_i1;score=102
scaffold893|size34837	blastn	match_part	22853	23174	102	+	.	ID=scaffold893|size34837:hsp:115879:3.12.0.0;Parent=scaffold893|size34837:hit:56090:3.12.0.0;Target=TRINITY_DN8742_c0_g3_i1 262 581 +;Gap=M322
scaffold893|size34837	blastn	expressed_sequence_match	22893	23066	151	-	.	ID=scaffold893|size34837:hit:56091:3.12.0.0;Name=TRINITY_DN9744_c0_g1_i1;score=151
scaffold893|size34837	blastn	match_part	22893	23066	151	-	.	ID=scaffold893|size34837:hsp:115880:3.12.0.0;Parent=scaffold893|size34837:hit:56091:3.12.0.0;Target=TRINITY_DN9744_c0_g1_i1 1 173 +;Gap=M174
scaffold893|size34837	blastn	expressed_sequence_match	22893	23066	151	-	.	ID=scaffold893|size34837:hit:56092:3.12.0.0;Name=TRINITY_DN9744_c0_g1_i2;score=151
scaffold893|size34837	blastn	match_part	22893	23066	151	-	.	ID=scaffold893|size34837:hsp:115881:3.12.0.0;Parent=scaffold893|size34837:hit:56092:3.12.0.0;Target=TRINITY_DN9744_c0_g1_i2 1 173 +;Gap=M174
scaffold893|size34837	blastn	expressed_sequence_match	28216	29748	1461	+	.	ID=scaffold893|size34837:hit:56093:3.12.0.0;Name=TRINITY_DN11160_c0_g1_i1;score=1461
scaffold893|size34837	blastn	match_part	28216	29748	1461	+	.	ID=scaffold893|size34837:hsp:115882:3.12.0.0;Parent=scaffold893|size34837:hit:56093:3.12.0.0;Target=TRINITY_DN11160_c0_g1_i1 1 1538 +;Gap=M1533
scaffold893|size34837	blastn	expressed_sequence_match	28297	29664	1296	+	.	ID=scaffold893|size34837:hit:56094:3.12.0.0;Name=TRINITY_DN12464_c0_g1_i1;score=1296
scaffold893|size34837	blastn	match_part	28297	29664	1296	+	.	ID=scaffold893|size34837:hsp:115883:3.12.0.0;Parent=scaffold893|size34837:hit:56094:3.12.0.0;Target=TRINITY_DN12464_c0_g1_i1 25 1397 +;Gap=M1368
scaffold893|size34837	est2genome	expressed_sequence_match	9048	12466	16026	+	.	ID=scaffold893|size34837:hit:56095:3.12.0.0;Name=TRINITY_DN17166_c1_g4_i1;score=16026
scaffold893|size34837	est2genome	match_part	9048	10704	16026	+	.	ID=scaffold893|size34837:hsp:115884:3.12.0.0;Parent=scaffold893|size34837:hit:56095:3.12.0.0;Target=TRINITY_DN17166_c1_g4_i1 1 1658 +;Gap=M1657
scaffold893|size34837	est2genome	match_part	10793	11517	16026	+	.	ID=scaffold893|size34837:hsp:115885:3.12.0.0;Parent=scaffold893|size34837:hit:56095:3.12.0.0;Target=TRINITY_DN17166_c1_g4_i1 1659 2383 +;Gap=M725
scaffold893|size34837	est2genome	match_part	11622	12466	16026	+	.	ID=scaffold893|size34837:hsp:115886:3.12.0.0;Parent=scaffold893|size34837:hit:56095:3.12.0.0;Target=TRINITY_DN17166_c1_g4_i1 2384 3228 +;Gap=M845
scaffold893|size34837	est2genome	expressed_sequence_match	10547	10851	1077	-	.	ID=scaffold893|size34837:hit:56096:3.12.0.0;Name=TRINITY_DN26592_c0_g1_i1;score=1077
scaffold893|size34837	est2genome	match_part	10764	10851	1077	-	.	ID=scaffold893|size34837:hsp:115887:3.12.0.0;Parent=scaffold893|size34837:hit:56096:3.12.0.0;Target=TRINITY_DN26592_c0_g1_i1 1 88 +;Gap=M88
scaffold893|size34837	est2genome	match_part	10547	10677	1077	-	.	ID=scaffold893|size34837:hsp:115888:3.12.0.0;Parent=scaffold893|size34837:hit:56096:3.12.0.0;Target=TRINITY_DN26592_c0_g1_i1 89 219 +;Gap=M131
scaffold893|size34837	est2genome	expressed_sequence_match	11438	11907	2206	+	.	ID=scaffold893|size34837:hit:56097:3.12.0.0;Name=TRINITY_DN17166_c1_g4_i2;score=2206
scaffold893|size34837	est2genome	match_part	11438	11907	2206	+	.	ID=scaffold893|size34837:hsp:115889:3.12.0.0;Parent=scaffold893|size34837:hit:56097:3.12.0.0;Target=TRINITY_DN17166_c1_g4_i2 1 470 +;Gap=M470
scaffold893|size34837	est2genome	expressed_sequence_match	11447	11713	1191	+	.	ID=scaffold893|size34837:hit:56098:3.12.0.0;Name=TRINITY_DN1609_c0_g1_i1;score=1191
scaffold893|size34837	est2genome	match_part	11447	11713	1191	+	.	ID=scaffold893|size34837:hsp:115890:3.12.0.0;Parent=scaffold893|size34837:hit:56098:3.12.0.0;Target=TRINITY_DN1609_c0_g1_i1 1 267 -;Gap=M267
scaffold893|size34837	est2genome	expressed_sequence_match	9048	12466	16437	+	.	ID=scaffold893|size34837:hit:56099:3.12.0.0;Name=TRINITY_DN17166_c1_g4_i3;score=16437
scaffold893|size34837	est2genome	match_part	9048	11517	16437	+	.	ID=scaffold893|size34837:hsp:115891:3.12.0.0;Parent=scaffold893|size34837:hit:56099:3.12.0.0;Target=TRINITY_DN17166_c1_g4_i3 1 2471 +;Gap=M2470
scaffold893|size34837	est2genome	match_part	11622	12466	16437	+	.	ID=scaffold893|size34837:hsp:115892:3.12.0.0;Parent=scaffold893|size34837:hit:56099:3.12.0.0;Target=TRINITY_DN17166_c1_g4_i3 2472 3316 +;Gap=M845
scaffold893|size34837	est2genome	expressed_sequence_match	11438	12183	3649	+	.	ID=scaffold893|size34837:hit:56100:3.12.0.0;Name=TRINITY_DN17166_c1_g4_i4;score=3649
scaffold893|size34837	est2genome	match_part	11438	12183	3649	+	.	ID=scaffold893|size34837:hsp:115893:3.12.0.0;Parent=scaffold893|size34837:hit:56100:3.12.0.0;Target=TRINITY_DN17166_c1_g4_i4 1 746 +;Gap=M746
scaffold893|size34837	est2genome	expressed_sequence_match	20055	20421	1477	-	.	ID=scaffold893|size34837:hit:56101:3.12.0.0;Name=TRINITY_DN15476_c0_g2_i2;score=1477
scaffold893|size34837	est2genome	match_part	20055	20421	1477	-	.	ID=scaffold893|size34837:hsp:115894:3.12.0.0;Parent=scaffold893|size34837:hit:56101:3.12.0.0;Target=TRINITY_DN15476_c0_g2_i2 71 443 -;Gap=M367
scaffold893|size34837	est2genome	expressed_sequence_match	20464	20667	850	+	.	ID=scaffold893|size34837:hit:56102:3.12.0.0;Name=TRINITY_DN2787_c0_g1_i1;score=850
scaffold893|size34837	est2genome	match_part	20464	20667	850	+	.	ID=scaffold893|size34837:hsp:115895:3.12.0.0;Parent=scaffold893|size34837:hit:56102:3.12.0.0;Target=TRINITY_DN2787_c0_g1_i1 1 217 +;Gap=M204
scaffold893|size34837	est2genome	expressed_sequence_match	20670	20905	917	-	.	ID=scaffold893|size34837:hit:56103:3.12.0.0;Name=TRINITY_DN9288_c0_g1_i1;score=917
scaffold893|size34837	est2genome	match_part	20670	20905	917	-	.	ID=scaffold893|size34837:hsp:115896:3.12.0.0;Parent=scaffold893|size34837:hit:56103:3.12.0.0;Target=TRINITY_DN9288_c0_g1_i1 19 255 +;Gap=M236
scaffold893|size34837	est2genome	expressed_sequence_match	21641	21888	1038	+	.	ID=scaffold893|size34837:hit:56104:3.12.0.0;Name=TRINITY_DN13298_c0_g1_i1;score=1038
scaffold893|size34837	est2genome	match_part	21641	21888	1038	+	.	ID=scaffold893|size34837:hsp:115897:3.12.0.0;Parent=scaffold893|size34837:hit:56104:3.12.0.0;Target=TRINITY_DN13298_c0_g1_i1 26 279 +;Gap=M248
scaffold893|size34837	est2genome	expressed_sequence_match	23119	23383	1230	+	.	ID=scaffold893|size34837:hit:56105:3.12.0.0;Name=TRINITY_DN2711_c0_g1_i1;score=1230
scaffold893|size34837	est2genome	match_part	23119	23383	1230	+	.	ID=scaffold893|size34837:hsp:115898:3.12.0.0;Parent=scaffold893|size34837:hit:56105:3.12.0.0;Target=TRINITY_DN2711_c0_g1_i1 1 266 +;Gap=M265
scaffold893|size34837	est2genome	expressed_sequence_match	23119	23396	1268	+	.	ID=scaffold893|size34837:hit:56106:3.12.0.0;Name=TRINITY_DN2711_c0_g2_i1;score=1268
scaffold893|size34837	est2genome	match_part	23119	23396	1268	+	.	ID=scaffold893|size34837:hsp:115899:3.12.0.0;Parent=scaffold893|size34837:hit:56106:3.12.0.0;Target=TRINITY_DN2711_c0_g2_i1 1 279 +;Gap=M278
scaffold893|size34837	est2genome	expressed_sequence_match	22615	23174	1753	+	.	ID=scaffold893|size34837:hit:56107:3.12.0.0;Name=TRINITY_DN8742_c0_g3_i1;score=1753
scaffold893|size34837	est2genome	match_part	22615	23174	1753	+	.	ID=scaffold893|size34837:hsp:115900:3.12.0.0;Parent=scaffold893|size34837:hit:56107:3.12.0.0;Target=TRINITY_DN8742_c0_g3_i1 34 581 +;Gap=M560
scaffold893|size34837	est2genome	expressed_sequence_match	22862	23066	919	-	.	ID=scaffold893|size34837:hit:56108:3.12.0.0;Name=TRINITY_DN9744_c0_g1_i1;score=919
scaffold893|size34837	est2genome	match_part	22862	23066	919	-	.	ID=scaffold893|size34837:hsp:115901:3.12.0.0;Parent=scaffold893|size34837:hit:56108:3.12.0.0;Target=TRINITY_DN9744_c0_g1_i1 1 203 +;Gap=M205
scaffold893|size34837	est2genome	expressed_sequence_match	22782	23066	1133	-	.	ID=scaffold893|size34837:hit:56109:3.12.0.0;Name=TRINITY_DN9744_c0_g1_i2;score=1133
scaffold893|size34837	est2genome	match_part	22782	23066	1133	-	.	ID=scaffold893|size34837:hsp:115902:3.12.0.0;Parent=scaffold893|size34837:hit:56109:3.12.0.0;Target=TRINITY_DN9744_c0_g1_i2 1 277 +;Gap=M285
scaffold893|size34837	est2genome	expressed_sequence_match	28216	29748	7575	-	.	ID=scaffold893|size34837:hit:56110:3.12.0.0;Name=TRINITY_DN11160_c0_g1_i1;score=7575
scaffold893|size34837	est2genome	match_part	28216	29748	7575	-	.	ID=scaffold893|size34837:hsp:115903:3.12.0.0;Parent=scaffold893|size34837:hit:56110:3.12.0.0;Target=TRINITY_DN11160_c0_g1_i1 1 1538 -;Gap=M1533
scaffold893|size34837	est2genome	expressed_sequence_match	28292	29664	6754	-	.	ID=scaffold893|size34837:hit:56111:3.12.0.0;Name=TRINITY_DN12464_c0_g1_i1;score=6754
scaffold893|size34837	est2genome	match_part	28292	29664	6754	-	.	ID=scaffold893|size34837:hsp:115904:3.12.0.0;Parent=scaffold893|size34837:hit:56111:3.12.0.0;Target=TRINITY_DN12464_c0_g1_i1 19 1397 -;Gap=M1373
scaffold11|size2099203	.	contig	1	2098760	.	.	.	ID=scaffold11|size2099203;Name=scaffold11|size2099203
scaffold11|size2099203	maker	gene	77	2547	.	+	.	ID=CCRYP_000285|size2099203-snap-gene-0.41;Name=CCRYP_000285|size2099203-snap-gene-0.41;Alias=maker-scaffold11|size2099203-snap-gene-0.41;
scaffold11|size2099203	maker	mRNA	77	2547	.	+	.	ID=CCRYP_000285|size2099203-snap-gene-0.41-mRNA-1;Parent=CCRYP_000285|size2099203-snap-gene-0.41;Name=CCRYP_000285|size2099203-snap-gene-0.41-mRNA-1;Alias=maker-scaffold11|size2099203-snap-gene-0.41-mRNA-1;_AED=0.12;_QI=0|0|0|0.66|0.4|0.5|6|0|718;_eAED=-0.03;
scaffold11|size2099203	maker	exon	77	210	.	+	.	ID=CCRYP_000285-RA|size2099203-snap-gene-0.41-mRNA-1:exon:893;Parent=CCRYP_000285-RA|size2099203-snap-gene-0.41-mRNA-1;
scaffold11|size2099203	maker	exon	243	1305	.	+	.	ID=CCRYP_000285-RA|size2099203-snap-gene-0.41-mRNA-1:exon:894;Parent=CCRYP_000285-RA|size2099203-snap-gene-0.41-mRNA-1;
scaffold11|size2099203	maker	exon	1341	1568	.	+	.	ID=CCRYP_000285-RA|size2099203-snap-gene-0.41-mRNA-1:exon:895;Parent=CCRYP_000285-RA|size2099203-snap-gene-0.41-mRNA-1;
scaffold11|size2099203	maker	exon	1628	2096	.	+	.	ID=CCRYP_000285-RA|size2099203-snap-gene-0.41-mRNA-1:exon:896;Parent=CCRYP_000285-RA|size2099203-snap-gene-0.41-mRNA-1;
scaffold11|size2099203	maker	exon	2180	2304	.	+	.	ID=CCRYP_000285-RA|size2099203-snap-gene-0.41-mRNA-1:exon:897;Parent=CCRYP_000285-RA|size2099203-snap-gene-0.41-mRNA-1;
scaffold11|size2099203	maker	exon	2410	2547	.	+	.	ID=CCRYP_000285-RA|size2099203-snap-gene-0.41-mRNA-1:exon:898;Parent=CCRYP_000285-RA|size2099203-snap-gene-0.41-mRNA-1;
scaffold11|size2099203	maker	CDS	77	210	.	+	0	ID=CCRYP_000285-RA|size2099203-snap-gene-0.41-mRNA-1:cds;Parent=CCRYP_000285-RA|size2099203-snap-gene-0.41-mRNA-1;
scaffold11|size2099203	maker	CDS	243	1305	.	+	1	ID=CCRYP_000285-RA|size2099203-snap-gene-0.41-mRNA-1:cds;Parent=CCRYP_000285-RA|size2099203-snap-gene-0.41-mRNA-1;
scaffold11|size2099203	maker	CDS	1341	1568	.	+	0	ID=CCRYP_000285-RA|size2099203-snap-gene-0.41-mRNA-1:cds;Parent=CCRYP_000285-RA|size2099203-snap-gene-0.41-mRNA-1;
scaffold11|size2099203	maker	CDS	1628	2096	.	+	0	ID=CCRYP_000285-RA|size2099203-snap-gene-0.41-mRNA-1:cds;Parent=CCRYP_000285-RA|size2099203-snap-gene-0.41-mRNA-1;
scaffold11|size2099203	maker	CDS	2180	2304	.	+	2	ID=CCRYP_000285-RA|size2099203-snap-gene-0.41-mRNA-1:cds;Parent=CCRYP_000285-RA|size2099203-snap-gene-0.41-mRNA-1;
scaffold11|size2099203	maker	CDS	2410	2547	.	+	0	ID=CCRYP_000285-RA|size2099203-snap-gene-0.41-mRNA-1:cds;Parent=CCRYP_000285-RA|size2099203-snap-gene-0.41-mRNA-1;
scaffold11|size2099203	maker	gene	6485	8102	.	+	.	ID=CCRYP_000287|size2099203-processed-gene-0.27;Name=CCRYP_000287|size2099203-processed-gene-0.27;Alias=augustus_masked-scaffold11|size2099203-processed-gene-0.27;
scaffold11|size2099203	maker	mRNA	6485	8102	.	+	.	ID=CCRYP_000287|size2099203-processed-gene-0.27-mRNA-1;Parent=CCRYP_000287|size2099203-processed-gene-0.27;Name=CCRYP_000287|size2099203-processed-gene-0.27-mRNA-1;Alias=augustus_masked-scaffold11|size2099203-processed-gene-0.27-mRNA-1;_AED=0.06;_QI=290|1|1|1|0|0.5|2|636|163;_eAED=0.06;
scaffold11|size2099203	maker	exon	6485	6774	.	+	.	ID=CCRYP_000287-RA|size2099203-processed-gene-0.27-mRNA-1:exon:899;Parent=CCRYP_000287-RA|size2099203-processed-gene-0.27-mRNA-1;
scaffold11|size2099203	maker	exon	6975	8102	.	+	.	ID=CCRYP_000287-RA|size2099203-processed-gene-0.27-mRNA-1:exon:900;Parent=CCRYP_000287-RA|size2099203-processed-gene-0.27-mRNA-1;
scaffold11|size2099203	maker	five_prime_UTR	6485	6774	.	+	.	ID=CCRYP_000287-RA|size2099203-processed-gene-0.27-mRNA-1:five_prime_utr;Parent=CCRYP_000287-RA|size2099203-processed-gene-0.27-mRNA-1;
scaffold11|size2099203	maker	CDS	6975	7466	.	+	0	ID=CCRYP_000287-RA|size2099203-processed-gene-0.27-mRNA-1:cds;Parent=CCRYP_000287-RA|size2099203-processed-gene-0.27-mRNA-1;
scaffold11|size2099203	maker	three_prime_UTR	7467	8102	.	+	.	ID=CCRYP_000287-RA|size2099203-processed-gene-0.27-mRNA-1:three_prime_utr;Parent=CCRYP_000287-RA|size2099203-processed-gene-0.27-mRNA-1;
scaffold11|size2099203	maker	gene	25186	27286	.	+	.	ID=CCRYP_000290|size2099203-augustus-gene-0.21;Name=CCRYP_000290|size2099203-augustus-gene-0.21;Alias=maker-scaffold11|size2099203-augustus-gene-0.21;
scaffold11|size2099203	maker	mRNA	25186	27286	.	+	.	ID=CCRYP_000290|size2099203-augustus-gene-0.21-mRNA-1;Parent=CCRYP_000290|size2099203-augustus-gene-0.21;Name=CCRYP_000290|size2099203-augustus-gene-0.21-mRNA-1;Alias=maker-scaffold11|size2099203-augustus-gene-0.21-mRNA-1;_AED=0.13;_QI=31|1|1|1|1|1|4|511|417;_eAED=0.13;
scaffold11|size2099203	maker	exon	25186	25855	.	+	.	ID=CCRYP_000290-RA|size2099203-augustus-gene-0.21-mRNA-1:exon:901;Parent=CCRYP_000290-RA|size2099203-augustus-gene-0.21-mRNA-1;
scaffold11|size2099203	maker	exon	25975	26274	.	+	.	ID=CCRYP_000290-RA|size2099203-augustus-gene-0.21-mRNA-1:exon:902;Parent=CCRYP_000290-RA|size2099203-augustus-gene-0.21-mRNA-1;
scaffold11|size2099203	maker	exon	26358	26402	.	+	.	ID=CCRYP_000290-RA|size2099203-augustus-gene-0.21-mRNA-1:exon:903;Parent=CCRYP_000290-RA|size2099203-augustus-gene-0.21-mRNA-1;
scaffold11|size2099203	maker	exon	26506	27286	.	+	.	ID=CCRYP_000290-RA|size2099203-augustus-gene-0.21-mRNA-1:exon:904;Parent=CCRYP_000290-RA|size2099203-augustus-gene-0.21-mRNA-1;
scaffold11|size2099203	maker	five_prime_UTR	25186	25216	.	+	.	ID=CCRYP_000290-RA|size2099203-augustus-gene-0.21-mRNA-1:five_prime_utr;Parent=CCRYP_000290-RA|size2099203-augustus-gene-0.21-mRNA-1;
scaffold11|size2099203	maker	CDS	25217	25855	.	+	0	ID=CCRYP_000290-RA|size2099203-augustus-gene-0.21-mRNA-1:cds;Parent=CCRYP_000290-RA|size2099203-augustus-gene-0.21-mRNA-1;
scaffold11|size2099203	maker	CDS	25975	26274	.	+	0	ID=CCRYP_000290-RA|size2099203-augustus-gene-0.21-mRNA-1:cds;Parent=CCRYP_000290-RA|size2099203-augustus-gene-0.21-mRNA-1;
scaffold11|size2099203	maker	CDS	26358	26402	.	+	0	ID=CCRYP_000290-RA|size2099203-augustus-gene-0.21-mRNA-1:cds;Parent=CCRYP_000290-RA|size2099203-augustus-gene-0.21-mRNA-1;
scaffold11|size2099203	maker	CDS	26506	26775	.	+	0	ID=CCRYP_000290-RA|size2099203-augustus-gene-0.21-mRNA-1:cds;Parent=CCRYP_000290-RA|size2099203-augustus-gene-0.21-mRNA-1;
scaffold11|size2099203	maker	three_prime_UTR	26776	27286	.	+	.	ID=CCRYP_000290-RA|size2099203-augustus-gene-0.21-mRNA-1:three_prime_utr;Parent=CCRYP_000290-RA|size2099203-augustus-gene-0.21-mRNA-1;
scaffold11|size2099203	maker	gene	23131	24117	.	+	.	ID=CCRYP_000288|size2099203-processed-gene-0.28;Name=CCRYP_000288|size2099203-processed-gene-0.28;Alias=augustus_masked-scaffold11|size2099203-processed-gene-0.28;
scaffold11|size2099203	maker	mRNA	23131	24117	.	+	.	ID=CCRYP_000288|size2099203-processed-gene-0.28-mRNA-1;Parent=CCRYP_000288|size2099203-processed-gene-0.28;Name=CCRYP_000288|size2099203-processed-gene-0.28-mRNA-1;Alias=augustus_masked-scaffold11|size2099203-processed-gene-0.28-mRNA-1;_AED=0.14;_QI=0|-1|0|1|-1|1|1|0|328;_eAED=0.14;
scaffold11|size2099203	maker	exon	23131	24117	.	+	.	ID=CCRYP_000288-RA|size2099203-processed-gene-0.28-mRNA-1:exon:905;Parent=CCRYP_000288-RA|size2099203-processed-gene-0.28-mRNA-1;
scaffold11|size2099203	maker	CDS	23131	24117	.	+	0	ID=CCRYP_000288-RA|size2099203-processed-gene-0.28-mRNA-1:cds;Parent=CCRYP_000288-RA|size2099203-processed-gene-0.28-mRNA-1;
scaffold11|size2099203	maker	gene	50739	54958	.	+	.	ID=CCRYP_000291|size2099203-augustus-gene-0.22;Name=CCRYP_000291|size2099203-augustus-gene-0.22;Alias=maker-scaffold11|size2099203-augustus-gene-0.22;
scaffold11|size2099203	maker	mRNA	50739	54958	.	+	.	ID=CCRYP_000291|size2099203-augustus-gene-0.22-mRNA-1;Parent=CCRYP_000291|size2099203-augustus-gene-0.22;Name=CCRYP_000291|size2099203-augustus-gene-0.22-mRNA-1;Alias=maker-scaffold11|size2099203-augustus-gene-0.22-mRNA-1;_AED=0.27;_QI=0|1|0.75|1|0|0.25|4|2846|353;_eAED=0.27;
scaffold11|size2099203	maker	mRNA	50777	54958	.	+	.	ID=CCRYP_000291|size2099203-augustus-gene-0.22-mRNA-2;Parent=CCRYP_000291|size2099203-augustus-gene-0.22;Name=CCRYP_000291|size2099203-augustus-gene-0.22-mRNA-2;Alias=maker-scaffold11|size2099203-augustus-gene-0.22-mRNA-2;_AED=0.26;_QI=194|1|1|1|0|0.66|3|2846|319;_eAED=0.26;
scaffold11|size2099203	maker	exon	50739	50852	.	+	.	ID=CCRYP_000291-RA|size2099203-augustus-gene-0.22-mRNA-1:exon:906;Parent=CCRYP_000291-RA|size2099203-augustus-gene-0.22-mRNA-1;
scaffold11|size2099203	maker	exon	50983	51487	.	+	.	ID=CCRYP_000291-RA|size2099203-augustus-gene-0.22-mRNA-1:exon:907;Parent=CCRYP_000291-RA|size2099203-augustus-gene-0.22-mRNA-1;
scaffold11|size2099203	maker	exon	51562	51608	.	+	.	ID=CCRYP_000291-RA|size2099203-augustus-gene-0.22-mRNA-1:exon:908;Parent=CCRYP_000291-RA|size2099203-augustus-gene-0.22-mRNA-1,CCRYP_000291-RA|size2099203-augustus-gene-0.22-mRNA-2;
scaffold11|size2099203	maker	exon	51717	54958	.	+	.	ID=CCRYP_000291-RA|size2099203-augustus-gene-0.22-mRNA-1:exon:909;Parent=CCRYP_000291-RA|size2099203-augustus-gene-0.22-mRNA-1,CCRYP_000291-RA|size2099203-augustus-gene-0.22-mRNA-2;
scaffold11|size2099203	maker	exon	50777	51487	.	+	.	ID=CCRYP_000291-RB|size2099203-augustus-gene-0.22-mRNA-2:exon:910;Parent=CCRYP_000291-RB|size2099203-augustus-gene-0.22-mRNA-2;
scaffold11|size2099203	maker	CDS	50739	50852	.	+	0	ID=CCRYP_000291-RA|size2099203-augustus-gene-0.22-mRNA-1:cds;Parent=CCRYP_000291-RA|size2099203-augustus-gene-0.22-mRNA-1;
scaffold11|size2099203	maker	CDS	50983	51487	.	+	0	ID=CCRYP_000291-RA|size2099203-augustus-gene-0.22-mRNA-1:cds;Parent=CCRYP_000291-RA|size2099203-augustus-gene-0.22-mRNA-1;
scaffold11|size2099203	maker	CDS	51562	51608	.	+	2	ID=CCRYP_000291-RA|size2099203-augustus-gene-0.22-mRNA-1:cds;Parent=CCRYP_000291-RA|size2099203-augustus-gene-0.22-mRNA-1;
scaffold11|size2099203	maker	CDS	51717	52112	.	+	0	ID=CCRYP_000291-RA|size2099203-augustus-gene-0.22-mRNA-1:cds;Parent=CCRYP_000291-RA|size2099203-augustus-gene-0.22-mRNA-1;
scaffold11|size2099203	maker	three_prime_UTR	52113	54958	.	+	.	ID=CCRYP_000291-RA|size2099203-augustus-gene-0.22-mRNA-1:three_prime_utr;Parent=CCRYP_000291-RA|size2099203-augustus-gene-0.22-mRNA-1;
scaffold11|size2099203	maker	five_prime_UTR	50777	50970	.	+	.	ID=CCRYP_000291-RB|size2099203-augustus-gene-0.22-mRNA-2:five_prime_utr;Parent=CCRYP_000291-RB|size2099203-augustus-gene-0.22-mRNA-2;
scaffold11|size2099203	maker	CDS	50971	51487	.	+	0	ID=CCRYP_000291-RB|size2099203-augustus-gene-0.22-mRNA-2:cds;Parent=CCRYP_000291-RB|size2099203-augustus-gene-0.22-mRNA-2;
scaffold11|size2099203	maker	CDS	51562	51608	.	+	2	ID=CCRYP_000291-RB|size2099203-augustus-gene-0.22-mRNA-2:cds;Parent=CCRYP_000291-RB|size2099203-augustus-gene-0.22-mRNA-2;
scaffold11|size2099203	maker	CDS	51717	52112	.	+	0	ID=CCRYP_000291-RB|size2099203-augustus-gene-0.22-mRNA-2:cds;Parent=CCRYP_000291-RB|size2099203-augustus-gene-0.22-mRNA-2;
scaffold11|size2099203	maker	three_prime_UTR	52113	54958	.	+	.	ID=CCRYP_000291-RB|size2099203-augustus-gene-0.22-mRNA-2:three_prime_utr;Parent=CCRYP_000291-RB|size2099203-augustus-gene-0.22-mRNA-2;
scaffold11|size2099203	maker	gene	55680	57038	.	+	.	ID=CCRYP_000292|size2099203-processed-gene-0.31;Name=CCRYP_000292|size2099203-processed-gene-0.31;Alias=augustus_masked-scaffold11|size2099203-processed-gene-0.31;
scaffold11|size2099203	maker	mRNA	55680	57038	.	+	.	ID=CCRYP_000292|size2099203-processed-gene-0.31-mRNA-1;Parent=CCRYP_000292|size2099203-processed-gene-0.31;Name=CCRYP_000292|size2099203-processed-gene-0.31-mRNA-1;Alias=augustus_masked-scaffold11|size2099203-processed-gene-0.31-mRNA-1;_AED=0.42;_QI=0|-1|0|1|-1|1|1|0|452;_eAED=0.42;
scaffold11|size2099203	maker	exon	55680	57038	.	+	.	ID=CCRYP_000292-RA|size2099203-processed-gene-0.31-mRNA-1:exon:911;Parent=CCRYP_000292-RA|size2099203-processed-gene-0.31-mRNA-1;
scaffold11|size2099203	maker	CDS	55680	57038	.	+	0	ID=CCRYP_000292-RA|size2099203-processed-gene-0.31-mRNA-1:cds;Parent=CCRYP_000292-RA|size2099203-processed-gene-0.31-mRNA-1;
scaffold11|size2099203	maker	gene	58141	59328	.	+	.	ID=CCRYP_000294|size2099203-processed-gene-0.32;Name=CCRYP_000294|size2099203-processed-gene-0.32;Alias=augustus_masked-scaffold11|size2099203-processed-gene-0.32;
scaffold11|size2099203	maker	mRNA	58141	59328	.	+	.	ID=CCRYP_000294|size2099203-processed-gene-0.32-mRNA-1;Parent=CCRYP_000294|size2099203-processed-gene-0.32;Name=CCRYP_000294|size2099203-processed-gene-0.32-mRNA-1;Alias=augustus_masked-scaffold11|size2099203-processed-gene-0.32-mRNA-1;_AED=0.43;_QI=0|-1|0|1|-1|1|1|0|395;_eAED=0.43;
scaffold11|size2099203	maker	exon	58141	59328	.	+	.	ID=CCRYP_000294-RA|size2099203-processed-gene-0.32-mRNA-1:exon:912;Parent=CCRYP_000294-RA|size2099203-processed-gene-0.32-mRNA-1;
scaffold11|size2099203	maker	CDS	58141	59328	.	+	0	ID=CCRYP_000294-RA|size2099203-processed-gene-0.32-mRNA-1:cds;Parent=CCRYP_000294-RA|size2099203-processed-gene-0.32-mRNA-1;
scaffold11|size2099203	maker	gene	24331	24999	.	-	.	ID=CCRYP_000289|size2099203-processed-gene-0.35;Name=CCRYP_000289|size2099203-processed-gene-0.35;Alias=augustus_masked-scaffold11|size2099203-processed-gene-0.35;
scaffold11|size2099203	maker	mRNA	24331	24999	.	-	.	ID=CCRYP_000289|size2099203-processed-gene-0.35-mRNA-1;Parent=CCRYP_000289|size2099203-processed-gene-0.35;Name=CCRYP_000289|size2099203-processed-gene-0.35-mRNA-1;Alias=augustus_masked-scaffold11|size2099203-processed-gene-0.35-mRNA-1;_AED=0.01;_QI=0|-1|0|1|-1|1|1|0|222;_eAED=0.01;
scaffold11|size2099203	maker	exon	24331	24999	.	-	.	ID=CCRYP_000289-RA|size2099203-processed-gene-0.35-mRNA-1:exon:913;Parent=CCRYP_000289-RA|size2099203-processed-gene-0.35-mRNA-1;
scaffold11|size2099203	maker	CDS	24331	24999	.	-	0	ID=CCRYP_000289-RA|size2099203-processed-gene-0.35-mRNA-1:cds;Parent=CCRYP_000289-RA|size2099203-processed-gene-0.35-mRNA-1;
scaffold11|size2099203	maker	gene	78951	81936	.	-	.	ID=CCRYP_000297|size2099203-exonerate_est2genome-gene-0.4;Name=CCRYP_000297|size2099203-exonerate_est2genome-gene-0.4;Alias=maker-scaffold11|size2099203-exonerate_est2genome-gene-0.4;
scaffold11|size2099203	maker	mRNA	78951	81936	.	-	.	ID=CCRYP_000297|size2099203-exonerate_est2genome-gene-0.4-mRNA-1;Parent=CCRYP_000297|size2099203-exonerate_est2genome-gene-0.4;Name=CCRYP_000297|size2099203-exonerate_est2genome-gene-0.4-mRNA-1;Alias=maker-scaffold11|size2099203-exonerate_est2genome-gene-0.4-mRNA-1;_AED=0.02;_QI=0|1|1|1|1|1|2|236|883;_eAED=0.02;score=14427;
scaffold11|size2099203	maker	exon	79981	81936	.	-	.	ID=CCRYP_000297-RA|size2099203-exonerate_est2genome-gene-0.4-mRNA-1:exon:915;Parent=CCRYP_000297-RA|size2099203-exonerate_est2genome-gene-0.4-mRNA-1;
scaffold11|size2099203	maker	exon	78951	79882	.	-	.	ID=CCRYP_000297-RA|size2099203-exonerate_est2genome-gene-0.4-mRNA-1:exon:914;Parent=CCRYP_000297-RA|size2099203-exonerate_est2genome-gene-0.4-mRNA-1;
scaffold11|size2099203	maker	CDS	79981	81936	.	-	0	ID=CCRYP_000297-RA|size2099203-exonerate_est2genome-gene-0.4-mRNA-1:cds;Parent=CCRYP_000297-RA|size2099203-exonerate_est2genome-gene-0.4-mRNA-1;
scaffold11|size2099203	maker	CDS	79187	79882	.	-	0	ID=CCRYP_000297-RA|size2099203-exonerate_est2genome-gene-0.4-mRNA-1:cds;Parent=CCRYP_000297-RA|size2099203-exonerate_est2genome-gene-0.4-mRNA-1;
scaffold11|size2099203	maker	three_prime_UTR	78951	79186	.	-	.	ID=CCRYP_000297-RA|size2099203-exonerate_est2genome-gene-0.4-mRNA-1:three_prime_utr;Parent=CCRYP_000297-RA|size2099203-exonerate_est2genome-gene-0.4-mRNA-1;
scaffold11|size2099203	maker	gene	2614	5861	.	-	.	ID=CCRYP_000286|size2099203-exonerate_est2genome-gene-0.2;Name=CCRYP_000286|size2099203-exonerate_est2genome-gene-0.2;Alias=maker-scaffold11|size2099203-exonerate_est2genome-gene-0.2;
scaffold11|size2099203	maker	mRNA	2614	5861	.	-	.	ID=CCRYP_000286|size2099203-exonerate_est2genome-gene-0.2-mRNA-1;Parent=CCRYP_000286|size2099203-exonerate_est2genome-gene-0.2;Name=CCRYP_000286|size2099203-exonerate_est2genome-gene-0.2-mRNA-1;Alias=maker-scaffold11|size2099203-exonerate_est2genome-gene-0.2-mRNA-1;_AED=0.03;_QI=269|1|1|1|1|0.75|4|1518|406;_eAED=0.03;score=14956;
scaffold11|size2099203	maker	exon	5223	5861	.	-	.	ID=CCRYP_000286-RA|size2099203-exonerate_est2genome-gene-0.2-mRNA-1:exon:919;Parent=CCRYP_000286-RA|size2099203-exonerate_est2genome-gene-0.2-mRNA-1;
scaffold11|size2099203	maker	exon	4938	5143	.	-	.	ID=CCRYP_000286-RA|size2099203-exonerate_est2genome-gene-0.2-mRNA-1:exon:918;Parent=CCRYP_000286-RA|size2099203-exonerate_est2genome-gene-0.2-mRNA-1;
scaffold11|size2099203	maker	exon	3823	4856	.	-	.	ID=CCRYP_000286-RA|size2099203-exonerate_est2genome-gene-0.2-mRNA-1:exon:917;Parent=CCRYP_000286-RA|size2099203-exonerate_est2genome-gene-0.2-mRNA-1;
scaffold11|size2099203	maker	exon	2614	3742	.	-	.	ID=CCRYP_000286-RA|size2099203-exonerate_est2genome-gene-0.2-mRNA-1:exon:916;Parent=CCRYP_000286-RA|size2099203-exonerate_est2genome-gene-0.2-mRNA-1;
scaffold11|size2099203	maker	five_prime_UTR	5593	5861	.	-	.	ID=CCRYP_000286-RA|size2099203-exonerate_est2genome-gene-0.2-mRNA-1:five_prime_utr;Parent=CCRYP_000286-RA|size2099203-exonerate_est2genome-gene-0.2-mRNA-1;
scaffold11|size2099203	maker	CDS	5223	5592	.	-	0	ID=CCRYP_000286-RA|size2099203-exonerate_est2genome-gene-0.2-mRNA-1:cds;Parent=CCRYP_000286-RA|size2099203-exonerate_est2genome-gene-0.2-mRNA-1;
scaffold11|size2099203	maker	CDS	4938	5143	.	-	2	ID=CCRYP_000286-RA|size2099203-exonerate_est2genome-gene-0.2-mRNA-1:cds;Parent=CCRYP_000286-RA|size2099203-exonerate_est2genome-gene-0.2-mRNA-1;
scaffold11|size2099203	maker	CDS	4212	4856	.	-	0	ID=CCRYP_000286-RA|size2099203-exonerate_est2genome-gene-0.2-mRNA-1:cds;Parent=CCRYP_000286-RA|size2099203-exonerate_est2genome-gene-0.2-mRNA-1;
scaffold11|size2099203	maker	three_prime_UTR	3823	4211	.	-	.	ID=CCRYP_000286-RA|size2099203-exonerate_est2genome-gene-0.2-mRNA-1:three_prime_utr;Parent=CCRYP_000286-RA|size2099203-exonerate_est2genome-gene-0.2-mRNA-1;
scaffold11|size2099203	maker	three_prime_UTR	2614	3742	.	-	.	ID=CCRYP_000286-RA|size2099203-exonerate_est2genome-gene-0.2-mRNA-1:three_prime_utr;Parent=CCRYP_000286-RA|size2099203-exonerate_est2genome-gene-0.2-mRNA-1;
scaffold11|size2099203	maker	gene	61479	66499	.	-	.	ID=CCRYP_000296|size2099203-snap-gene-0.46;Name=CCRYP_000296|size2099203-snap-gene-0.46;Alias=maker-scaffold11|size2099203-snap-gene-0.46;
scaffold11|size2099203	maker	mRNA	61479	66499	.	-	.	ID=CCRYP_000296|size2099203-snap-gene-0.46-mRNA-1;Parent=CCRYP_000296|size2099203-snap-gene-0.46;Name=CCRYP_000296|size2099203-snap-gene-0.46-mRNA-1;Alias=maker-scaffold11|size2099203-snap-gene-0.46-mRNA-1;_AED=0.27;_QI=0|0.5|0.66|1|0|0|3|3413|364;_eAED=0.27;
scaffold11|size2099203	maker	mRNA	65108	66499	.	-	.	ID=CCRYP_000296|size2099203-snap-gene-0.46-mRNA-2;Parent=CCRYP_000296|size2099203-snap-gene-0.46;Name=CCRYP_000296|size2099203-snap-gene-0.46-mRNA-2;Alias=maker-scaffold11|size2099203-snap-gene-0.46-mRNA-2;_AED=0.44;_QI=0|0|0|1|0|0|2|0|385;_eAED=0.48;
scaffold11|size2099203	maker	exon	65108	65179	.	-	.	ID=CCRYP_000296-RB|size2099203-snap-gene-0.46-mRNA-2:exon:923;Parent=CCRYP_000296-RB|size2099203-snap-gene-0.46-mRNA-2;
scaffold11|size2099203	maker	exon	61479	63837	.	-	.	ID=CCRYP_000296-RA|size2099203-snap-gene-0.46-mRNA-1:exon:922;Parent=CCRYP_000296-RA|size2099203-snap-gene-0.46-mRNA-1;
scaffold11|size2099203	maker	exon	63912	64974	.	-	.	ID=CCRYP_000296-RA|size2099203-snap-gene-0.46-mRNA-1:exon:921;Parent=CCRYP_000296-RA|size2099203-snap-gene-0.46-mRNA-1;
scaffold11|size2099203	maker	exon	65414	66499	.	-	.	ID=CCRYP_000296-RA|size2099203-snap-gene-0.46-mRNA-1:exon:920;Parent=CCRYP_000296-RA|size2099203-snap-gene-0.46-mRNA-1,CCRYP_000296-RA|size2099203-snap-gene-0.46-mRNA-2;
scaffold11|size2099203	maker	CDS	65414	66499	.	-	0	ID=CCRYP_000296-RA|size2099203-snap-gene-0.46-mRNA-1:cds;Parent=CCRYP_000296-RA|size2099203-snap-gene-0.46-mRNA-1;
scaffold11|size2099203	maker	CDS	64966	64974	.	-	0	ID=CCRYP_000296-RA|size2099203-snap-gene-0.46-mRNA-1:cds;Parent=CCRYP_000296-RA|size2099203-snap-gene-0.46-mRNA-1;
scaffold11|size2099203	maker	three_prime_UTR	63912	64965	.	-	.	ID=CCRYP_000296-RA|size2099203-snap-gene-0.46-mRNA-1:three_prime_utr;Parent=CCRYP_000296-RA|size2099203-snap-gene-0.46-mRNA-1;
scaffold11|size2099203	maker	three_prime_UTR	61479	63837	.	-	.	ID=CCRYP_000296-RA|size2099203-snap-gene-0.46-mRNA-1:three_prime_utr;Parent=CCRYP_000296-RA|size2099203-snap-gene-0.46-mRNA-1;
scaffold11|size2099203	maker	CDS	65414	66499	.	-	0	ID=CCRYP_000296-RB|size2099203-snap-gene-0.46-mRNA-2:cds;Parent=CCRYP_000296-RB|size2099203-snap-gene-0.46-mRNA-2;
scaffold11|size2099203	maker	CDS	65108	65179	.	-	0	ID=CCRYP_000296-RB|size2099203-snap-gene-0.46-mRNA-2:cds;Parent=CCRYP_000296-RB|size2099203-snap-gene-0.46-mRNA-2;
scaffold11|size2099203	maker	gene	59651	61138	.	-	.	ID=CCRYP_000295|size2099203-processed-gene-0.37;Name=CCRYP_000295|size2099203-processed-gene-0.37;Alias=augustus_masked-scaffold11|size2099203-processed-gene-0.37;
scaffold11|size2099203	maker	mRNA	59651	61138	.	-	.	ID=CCRYP_000295|size2099203-processed-gene-0.37-mRNA-1;Parent=CCRYP_000295|size2099203-processed-gene-0.37;Name=CCRYP_000295|size2099203-processed-gene-0.37-mRNA-1;Alias=augustus_masked-scaffold11|size2099203-processed-gene-0.37-mRNA-1;_AED=0.41;_QI=0|-1|0|1|-1|1|1|0|495;_eAED=0.41;
scaffold11|size2099203	maker	exon	59651	61138	.	-	.	ID=CCRYP_000295-RA|size2099203-processed-gene-0.37-mRNA-1:exon:924;Parent=CCRYP_000295-RA|size2099203-processed-gene-0.37-mRNA-1;
scaffold11|size2099203	maker	CDS	59651	61138	.	-	0	ID=CCRYP_000295-RA|size2099203-processed-gene-0.37-mRNA-1:cds;Parent=CCRYP_000295-RA|size2099203-processed-gene-0.37-mRNA-1;
scaffold11|size2099203	maker	gene	57056	58042	.	-	.	ID=CCRYP_000293|size2099203-exonerate_est2genome-gene-0.3;Name=CCRYP_000293|size2099203-exonerate_est2genome-gene-0.3;Alias=maker-scaffold11|size2099203-exonerate_est2genome-gene-0.3;
scaffold11|size2099203	maker	mRNA	57056	58042	.	-	.	ID=CCRYP_000293|size2099203-exonerate_est2genome-gene-0.3-mRNA-1;Parent=CCRYP_000293|size2099203-exonerate_est2genome-gene-0.3;Name=CCRYP_000293|size2099203-exonerate_est2genome-gene-0.3-mRNA-1;Alias=maker-scaffold11|size2099203-exonerate_est2genome-gene-0.3-mRNA-1;_AED=0.45;_QI=279|1|1|1|0|0|2|176|140;_eAED=0.45;score=4368;
scaffold11|size2099203	maker	exon	57986	58042	.	-	.	ID=CCRYP_000293-RA|size2099203-exonerate_est2genome-gene-0.3-mRNA-1:exon:926;Parent=CCRYP_000293-RA|size2099203-exonerate_est2genome-gene-0.3-mRNA-1;
scaffold11|size2099203	maker	exon	57056	57876	.	-	.	ID=CCRYP_000293-RA|size2099203-exonerate_est2genome-gene-0.3-mRNA-1:exon:925;Parent=CCRYP_000293-RA|size2099203-exonerate_est2genome-gene-0.3-mRNA-1;
scaffold11|size2099203	maker	five_prime_UTR	57986	58042	.	-	.	ID=CCRYP_000293-RA|size2099203-exonerate_est2genome-gene-0.3-mRNA-1:five_prime_utr;Parent=CCRYP_000293-RA|size2099203-exonerate_est2genome-gene-0.3-mRNA-1;
scaffold11|size2099203	maker	five_prime_UTR	57655	57876	.	-	.	ID=CCRYP_000293-RA|size2099203-exonerate_est2genome-gene-0.3-mRNA-1:five_prime_utr;Parent=CCRYP_000293-RA|size2099203-exonerate_est2genome-gene-0.3-mRNA-1;
scaffold11|size2099203	maker	CDS	57232	57654	.	-	0	ID=CCRYP_000293-RA|size2099203-exonerate_est2genome-gene-0.3-mRNA-1:cds;Parent=CCRYP_000293-RA|size2099203-exonerate_est2genome-gene-0.3-mRNA-1;
scaffold11|size2099203	maker	three_prime_UTR	57056	57231	.	-	.	ID=CCRYP_000293-RA|size2099203-exonerate_est2genome-gene-0.3-mRNA-1:three_prime_utr;Parent=CCRYP_000293-RA|size2099203-exonerate_est2genome-gene-0.3-mRNA-1;
scaffold11|size2099203	snap_masked	match	205	1344	91.251	+	.	ID=scaffold11|size2099203:hit:16363:4.5.0.0;Name=snap_masked-scaffold11|size2099203-abinit-gene-0.0-mRNA-1
scaffold11|size2099203	snap_masked	match_part	205	1344	91.251	+	.	ID=scaffold11|size2099203:hsp:32671:4.5.0.0;Parent=scaffold11|size2099203:hit:16363:4.5.0.0;Target=snap_masked-scaffold11|size2099203-abinit-gene-0.0-mRNA-1 1 1140 +;Gap=M1140
scaffold11|size2099203	snap_masked	match	1504	2547	86.307	+	.	ID=scaffold11|size2099203:hit:16364:4.5.0.0;Name=snap_masked-scaffold11|size2099203-abinit-gene-0.1-mRNA-1
scaffold11|size2099203	snap_masked	match_part	1504	1568	1.691	+	.	ID=scaffold11|size2099203:hsp:32672:4.5.0.0;Parent=scaffold11|size2099203:hit:16364:4.5.0.0;Target=snap_masked-scaffold11|size2099203-abinit-gene-0.1-mRNA-1 1 65 +;Gap=M65
scaffold11|size2099203	snap_masked	match_part	1576	2096	53.762	+	.	ID=scaffold11|size2099203:hsp:32673:4.5.0.0;Parent=scaffold11|size2099203:hit:16364:4.5.0.0;Target=snap_masked-scaffold11|size2099203-abinit-gene-0.1-mRNA-1 66 586 +;Gap=M521
scaffold11|size2099203	snap_masked	match_part	2180	2304	13.677	+	.	ID=scaffold11|size2099203:hsp:32674:4.5.0.0;Parent=scaffold11|size2099203:hit:16364:4.5.0.0;Target=snap_masked-scaffold11|size2099203-abinit-gene-0.1-mRNA-1 587 711 +;Gap=M125
scaffold11|size2099203	snap_masked	match_part	2410	2547	17.177	+	.	ID=scaffold11|size2099203:hsp:32675:4.5.0.0;Parent=scaffold11|size2099203:hit:16364:4.5.0.0;Target=snap_masked-scaffold11|size2099203-abinit-gene-0.1-mRNA-1 712 849 +;Gap=M138
scaffold11|size2099203	snap_masked	match	6975	7723	27.765	+	.	ID=scaffold11|size2099203:hit:16365:4.5.0.0;Name=snap_masked-scaffold11|size2099203-abinit-gene-0.2-mRNA-1
scaffold11|size2099203	snap_masked	match_part	6975	7462	13.959	+	.	ID=scaffold11|size2099203:hsp:32676:4.5.0.0;Parent=scaffold11|size2099203:hit:16365:4.5.0.0;Target=snap_masked-scaffold11|size2099203-abinit-gene-0.2-mRNA-1 1 488 +;Gap=M488
scaffold11|size2099203	snap_masked	match_part	7507	7723	13.806	+	.	ID=scaffold11|size2099203:hsp:32677:4.5.0.0;Parent=scaffold11|size2099203:hit:16365:4.5.0.0;Target=snap_masked-scaffold11|size2099203-abinit-gene-0.2-mRNA-1 489 705 +;Gap=M217
scaffold11|size2099203	snap_masked	match	23131	24117	85.697	+	.	ID=scaffold11|size2099203:hit:16366:4.5.0.0;Name=snap_masked-scaffold11|size2099203-abinit-gene-0.3-mRNA-1
scaffold11|size2099203	snap_masked	match_part	23131	24117	85.697	+	.	ID=scaffold11|size2099203:hsp:32678:4.5.0.0;Parent=scaffold11|size2099203:hit:16366:4.5.0.0;Target=snap_masked-scaffold11|size2099203-abinit-gene-0.3-mRNA-1 1 987 +;Gap=M987
scaffold11|size2099203	snap_masked	match	25499	26775	123.319	+	.	ID=scaffold11|size2099203:hit:16367:4.5.0.0;Name=snap_masked-scaffold11|size2099203-abinit-gene-0.4-mRNA-1
scaffold11|size2099203	snap_masked	match_part	25499	25855	49.200	+	.	ID=scaffold11|size2099203:hsp:32679:4.5.0.0;Parent=scaffold11|size2099203:hit:16367:4.5.0.0;Target=snap_masked-scaffold11|size2099203-abinit-gene-0.4-mRNA-1 1 357 +;Gap=M357
scaffold11|size2099203	snap_masked	match_part	25975	26274	32.815	+	.	ID=scaffold11|size2099203:hsp:32680:4.5.0.0;Parent=scaffold11|size2099203:hit:16367:4.5.0.0;Target=snap_masked-scaffold11|size2099203-abinit-gene-0.4-mRNA-1 358 657 +;Gap=M300
scaffold11|size2099203	snap_masked	match_part	26358	26402	17.404	+	.	ID=scaffold11|size2099203:hsp:32681:4.5.0.0;Parent=scaffold11|size2099203:hit:16367:4.5.0.0;Target=snap_masked-scaffold11|size2099203-abinit-gene-0.4-mRNA-1 658 702 +;Gap=M45
scaffold11|size2099203	snap_masked	match_part	26506	26775	23.900	+	.	ID=scaffold11|size2099203:hsp:32682:4.5.0.0;Parent=scaffold11|size2099203:hit:16367:4.5.0.0;Target=snap_masked-scaffold11|size2099203-abinit-gene-0.4-mRNA-1 703 972 +;Gap=M270
scaffold11|size2099203	snap_masked	match	47818	48183	28.724	+	.	ID=scaffold11|size2099203:hit:16368:4.5.0.0;Name=snap_masked-scaffold11|size2099203-abinit-gene-0.5-mRNA-1
scaffold11|size2099203	snap_masked	match_part	47818	48183	28.724	+	.	ID=scaffold11|size2099203:hsp:32683:4.5.0.0;Parent=scaffold11|size2099203:hit:16368:4.5.0.0;Target=snap_masked-scaffold11|size2099203-abinit-gene-0.5-mRNA-1 1 366 +;Gap=M366
scaffold11|size2099203	snap_masked	match	50971	51949	31.501	+	.	ID=scaffold11|size2099203:hit:16369:4.5.0.0;Name=snap_masked-scaffold11|size2099203-abinit-gene-0.6-mRNA-1
scaffold11|size2099203	snap_masked	match_part	50971	51487	20.016	+	.	ID=scaffold11|size2099203:hsp:32684:4.5.0.0;Parent=scaffold11|size2099203:hit:16369:4.5.0.0;Target=snap_masked-scaffold11|size2099203-abinit-gene-0.6-mRNA-1 1 517 +;Gap=M517
scaffold11|size2099203	snap_masked	match_part	51717	51949	11.485	+	.	ID=scaffold11|size2099203:hsp:32685:4.5.0.0;Parent=scaffold11|size2099203:hit:16369:4.5.0.0;Target=snap_masked-scaffold11|size2099203-abinit-gene-0.6-mRNA-1 518 750 +;Gap=M233
scaffold11|size2099203	snap_masked	match	55680	57038	87.88	+	.	ID=scaffold11|size2099203:hit:16370:4.5.0.0;Name=snap_masked-scaffold11|size2099203-abinit-gene-0.7-mRNA-1
scaffold11|size2099203	snap_masked	match_part	55680	57038	87.880	+	.	ID=scaffold11|size2099203:hsp:32686:4.5.0.0;Parent=scaffold11|size2099203:hit:16370:4.5.0.0;Target=snap_masked-scaffold11|size2099203-abinit-gene-0.7-mRNA-1 1 1359 +;Gap=M1359
scaffold11|size2099203	snap_masked	match	57699	59328	112.755	+	.	ID=scaffold11|size2099203:hit:16371:4.5.0.0;Name=snap_masked-scaffold11|size2099203-abinit-gene-0.8-mRNA-1
scaffold11|size2099203	snap_masked	match_part	57699	57712	4.836	+	.	ID=scaffold11|size2099203:hsp:32687:4.5.0.0;Parent=scaffold11|size2099203:hit:16371:4.5.0.0;Target=snap_masked-scaffold11|size2099203-abinit-gene-0.8-mRNA-1 1 14 +;Gap=M14
scaffold11|size2099203	snap_masked	match_part	58056	59328	107.919	+	.	ID=scaffold11|size2099203:hsp:32688:4.5.0.0;Parent=scaffold11|size2099203:hit:16371:4.5.0.0;Target=snap_masked-scaffold11|size2099203-abinit-gene-0.8-mRNA-1 15 1287 +;Gap=M1273
scaffold11|size2099203	snap_masked	match	63534	65054	55.556	+	.	ID=scaffold11|size2099203:hit:16372:4.5.0.0;Name=snap_masked-scaffold11|size2099203-abinit-gene-0.9-mRNA-1
scaffold11|size2099203	snap_masked	match_part	63534	64686	47.410	+	.	ID=scaffold11|size2099203:hsp:32689:4.5.0.0;Parent=scaffold11|size2099203:hit:16372:4.5.0.0;Target=snap_masked-scaffold11|size2099203-abinit-gene-0.9-mRNA-1 1 1153 +;Gap=M1153
scaffold11|size2099203	snap_masked	match_part	64966	65054	8.146	+	.	ID=scaffold11|size2099203:hsp:32690:4.5.0.0;Parent=scaffold11|size2099203:hit:16372:4.5.0.0;Target=snap_masked-scaffold11|size2099203-abinit-gene-0.9-mRNA-1 1154 1242 +;Gap=M89
scaffold11|size2099203	snap_masked	match	2955	4095	92.901	-	.	ID=scaffold11|size2099203:hit:16373:4.5.0.0;Name=snap_masked-scaffold11|size2099203-abinit-gene-0.10-mRNA-1
scaffold11|size2099203	snap_masked	match_part	3990	4095	11.377	-	.	ID=scaffold11|size2099203:hsp:32691:4.5.0.0;Parent=scaffold11|size2099203:hit:16373:4.5.0.0;Target=snap_masked-scaffold11|size2099203-abinit-gene-0.10-mRNA-1 795 900 +;Gap=M106
scaffold11|size2099203	snap_masked	match_part	3823	3828	10.906	-	.	ID=scaffold11|size2099203:hsp:32692:4.5.0.0;Parent=scaffold11|size2099203:hit:16373:4.5.0.0;Target=snap_masked-scaffold11|size2099203-abinit-gene-0.10-mRNA-1 789 794 +;Gap=M6
scaffold11|size2099203	snap_masked	match_part	2955	3742	70.618	-	.	ID=scaffold11|size2099203:hsp:32693:4.5.0.0;Parent=scaffold11|size2099203:hit:16373:4.5.0.0;Target=snap_masked-scaffold11|size2099203-abinit-gene-0.10-mRNA-1 1 788 +;Gap=M788
scaffold11|size2099203	snap_masked	match	4212	5592	112.108	-	.	ID=scaffold11|size2099203:hit:16374:4.5.0.0;Name=snap_masked-scaffold11|size2099203-abinit-gene-0.11-mRNA-1
scaffold11|size2099203	snap_masked	match_part	5223	5592	32.096	-	.	ID=scaffold11|size2099203:hsp:32694:4.5.0.0;Parent=scaffold11|size2099203:hit:16374:4.5.0.0;Target=snap_masked-scaffold11|size2099203-abinit-gene-0.11-mRNA-1 852 1221 +;Gap=M370
scaffold11|size2099203	snap_masked	match_part	4938	5143	29.539	-	.	ID=scaffold11|size2099203:hsp:32695:4.5.0.0;Parent=scaffold11|size2099203:hit:16374:4.5.0.0;Target=snap_masked-scaffold11|size2099203-abinit-gene-0.11-mRNA-1 646 851 +;Gap=M206
scaffold11|size2099203	snap_masked	match_part	4212	4856	50.473	-	.	ID=scaffold11|size2099203:hsp:32696:4.5.0.0;Parent=scaffold11|size2099203:hit:16374:4.5.0.0;Target=snap_masked-scaffold11|size2099203-abinit-gene-0.11-mRNA-1 1 645 +;Gap=M645
scaffold11|size2099203	snap_masked	match	24331	24999	47.319	-	.	ID=scaffold11|size2099203:hit:16375:4.5.0.0;Name=snap_masked-scaffold11|size2099203-abinit-gene-0.12-mRNA-1
scaffold11|size2099203	snap_masked	match_part	24331	24999	47.319	-	.	ID=scaffold11|size2099203:hsp:32697:4.5.0.0;Parent=scaffold11|size2099203:hit:16375:4.5.0.0;Target=snap_masked-scaffold11|size2099203-abinit-gene-0.12-mRNA-1 1 669 +;Gap=M669
scaffold11|size2099203	snap_masked	match	52196	54643	134.182	-	.	ID=scaffold11|size2099203:hit:16376:4.5.0.0;Name=snap_masked-scaffold11|size2099203-abinit-gene-0.13-mRNA-1
scaffold11|size2099203	snap_masked	match_part	52196	54643	134.182	-	.	ID=scaffold11|size2099203:hsp:32698:4.5.0.0;Parent=scaffold11|size2099203:hit:16376:4.5.0.0;Target=snap_masked-scaffold11|size2099203-abinit-gene-0.13-mRNA-1 1 2448 +;Gap=M2448
scaffold11|size2099203	snap_masked	match	59651	61138	155.467	-	.	ID=scaffold11|size2099203:hit:16377:4.5.0.0;Name=snap_masked-scaffold11|size2099203-abinit-gene-0.14-mRNA-1
scaffold11|size2099203	snap_masked	match_part	59651	61138	155.467	-	.	ID=scaffold11|size2099203:hsp:32699:4.5.0.0;Parent=scaffold11|size2099203:hit:16377:4.5.0.0;Target=snap_masked-scaffold11|size2099203-abinit-gene-0.14-mRNA-1 1 1488 +;Gap=M1488
scaffold11|size2099203	snap_masked	match	64511	66499	62.44	-	.	ID=scaffold11|size2099203:hit:16378:4.5.0.0;Name=snap_masked-scaffold11|size2099203-abinit-gene-0.15-mRNA-1
scaffold11|size2099203	snap_masked	match_part	65428	66499	61.318	-	.	ID=scaffold11|size2099203:hsp:32700:4.5.0.0;Parent=scaffold11|size2099203:hit:16378:4.5.0.0;Target=snap_masked-scaffold11|size2099203-abinit-gene-0.15-mRNA-1 144 1215 +;Gap=M1072
scaffold11|size2099203	snap_masked	match_part	64511	64653	1.122	-	.	ID=scaffold11|size2099203:hsp:32701:4.5.0.0;Parent=scaffold11|size2099203:hit:16378:4.5.0.0;Target=snap_masked-scaffold11|size2099203-abinit-gene-0.15-mRNA-1 1 143 +;Gap=M143
scaffold11|size2099203	snap_masked	match	79187	81753	212.186	-	.	ID=scaffold11|size2099203:hit:16379:4.5.0.0;Name=snap_masked-scaffold11|size2099203-abinit-gene-0.16-mRNA-1
scaffold11|size2099203	snap_masked	match_part	79981	81753	130.292	-	.	ID=scaffold11|size2099203:hsp:32702:4.5.0.0;Parent=scaffold11|size2099203:hit:16379:4.5.0.0;Target=snap_masked-scaffold11|size2099203-abinit-gene-0.16-mRNA-1 697 2469 +;Gap=M1773
scaffold11|size2099203	snap_masked	match_part	79187	79882	81.894	-	.	ID=scaffold11|size2099203:hsp:32703:4.5.0.0;Parent=scaffold11|size2099203:hit:16379:4.5.0.0;Target=snap_masked-scaffold11|size2099203-abinit-gene-0.16-mRNA-1 1 696 +;Gap=M696
scaffold11|size2099203	snap_masked	match	86391	86948	53.503	-	.	ID=scaffold11|size2099203:hit:16380:4.5.0.0;Name=snap_masked-scaffold11|size2099203-abinit-gene-0.17-mRNA-1
scaffold11|size2099203	snap_masked	match_part	86888	86948	9.836	-	.	ID=scaffold11|size2099203:hsp:32704:4.5.0.0;Parent=scaffold11|size2099203:hit:16380:4.5.0.0;Target=snap_masked-scaffold11|size2099203-abinit-gene-0.17-mRNA-1 402 462 +;Gap=M61
scaffold11|size2099203	snap_masked	match_part	86391	86791	43.667	-	.	ID=scaffold11|size2099203:hsp:32705:4.5.0.0;Parent=scaffold11|size2099203:hit:16380:4.5.0.0;Target=snap_masked-scaffold11|size2099203-abinit-gene-0.17-mRNA-1 1 401 +;Gap=M401
scaffold11|size2099203	snap_masked	match	87109	88148	22.632	-	.	ID=scaffold11|size2099203:hit:16381:4.5.0.0;Name=snap_masked-scaffold11|size2099203-abinit-gene-0.18-mRNA-1
scaffold11|size2099203	snap_masked	match_part	87636	88148	16.290	-	.	ID=scaffold11|size2099203:hsp:32706:4.5.0.0;Parent=scaffold11|size2099203:hit:16381:4.5.0.0;Target=snap_masked-scaffold11|size2099203-abinit-gene-0.18-mRNA-1 154 666 +;Gap=M513
scaffold11|size2099203	snap_masked	match_part	87109	87261	6.342	-	.	ID=scaffold11|size2099203:hsp:32707:4.5.0.0;Parent=scaffold11|size2099203:hit:16381:4.5.0.0;Target=snap_masked-scaffold11|size2099203-abinit-gene-0.18-mRNA-1 1 153 +;Gap=M153
scaffold11|size2099203	snap_masked	match	88309	89666	95	-	.	ID=scaffold11|size2099203:hit:16382:4.5.0.0;Name=snap_masked-scaffold11|size2099203-abinit-gene-0.19-mRNA-1
scaffold11|size2099203	snap_masked	match_part	89635	89666	10.684	-	.	ID=scaffold11|size2099203:hsp:32708:4.5.0.0;Parent=scaffold11|size2099203:hit:16382:4.5.0.0;Target=snap_masked-scaffold11|size2099203-abinit-gene-0.19-mRNA-1 800 831 +;Gap=M32
scaffold11|size2099203	snap_masked	match_part	89355	89556	11.487	-	.	ID=scaffold11|size2099203:hsp:32709:4.5.0.0;Parent=scaffold11|size2099203:hit:16382:4.5.0.0;Target=snap_masked-scaffold11|size2099203-abinit-gene-0.19-mRNA-1 598 799 +;Gap=M202
scaffold11|size2099203	snap_masked	match_part	89205	89264	10.588	-	.	ID=scaffold11|size2099203:hsp:32710:4.5.0.0;Parent=scaffold11|size2099203:hit:16382:4.5.0.0;Target=snap_masked-scaffold11|size2099203-abinit-gene-0.19-mRNA-1 538 597 +;Gap=M60
scaffold11|size2099203	snap_masked	match_part	89030	89113	10.896	-	.	ID=scaffold11|size2099203:hsp:32711:4.5.0.0;Parent=scaffold11|size2099203:hit:16382:4.5.0.0;Target=snap_masked-scaffold11|size2099203-abinit-gene-0.19-mRNA-1 454 537 +;Gap=M84
scaffold11|size2099203	snap_masked	match_part	88704	88949	23.809	-	.	ID=scaffold11|size2099203:hsp:32712:4.5.0.0;Parent=scaffold11|size2099203:hit:16382:4.5.0.0;Target=snap_masked-scaffold11|size2099203-abinit-gene-0.19-mRNA-1 208 453 +;Gap=M246
scaffold11|size2099203	snap_masked	match_part	88584	88616	10.950	-	.	ID=scaffold11|size2099203:hsp:32713:4.5.0.0;Parent=scaffold11|size2099203:hit:16382:4.5.0.0;Target=snap_masked-scaffold11|size2099203-abinit-gene-0.19-mRNA-1 175 207 +;Gap=M33
scaffold11|size2099203	snap_masked	match_part	88309	88482	16.586	-	.	ID=scaffold11|size2099203:hsp:32714:4.5.0.0;Parent=scaffold11|size2099203:hit:16382:4.5.0.0;Target=snap_masked-scaffold11|size2099203-abinit-gene-0.19-mRNA-1 1 174 +;Gap=M174
scaffold11|size2099203	model_gff:maker	match	25186	27286	8915	+	.	ID=scaffold11|size2099203:hit:16383:4.5.0.0;Name=maker-scaffold11|size2099203-exonerate_est2genome-gene-0.0-mRNA-1;score=8915
scaffold11|size2099203	model_gff:maker	match_part	25186	25855	.	+	.	ID=scaffold11|size2099203:hsp:32715:4.5.0.0;Parent=scaffold11|size2099203:hit:16383:4.5.0.0;Target=maker-scaffold11|size2099203-exonerate_est2genome-gene-0.0-mRNA-1 1127 1796 +;Gap=M670
scaffold11|size2099203	model_gff:maker	match_part	25975	26274	.	+	.	ID=scaffold11|size2099203:hsp:32716:4.5.0.0;Parent=scaffold11|size2099203:hit:16383:4.5.0.0;Target=maker-scaffold11|size2099203-exonerate_est2genome-gene-0.0-mRNA-1 827 1126 +;Gap=M300
scaffold11|size2099203	model_gff:maker	match_part	26358	26402	.	+	.	ID=scaffold11|size2099203:hsp:32717:4.5.0.0;Parent=scaffold11|size2099203:hit:16383:4.5.0.0;Target=maker-scaffold11|size2099203-exonerate_est2genome-gene-0.0-mRNA-1 782 826 +;Gap=M45
scaffold11|size2099203	model_gff:maker	match_part	26506	27286	.	+	.	ID=scaffold11|size2099203:hsp:32718:4.5.0.0;Parent=scaffold11|size2099203:hit:16383:4.5.0.0;Target=maker-scaffold11|size2099203-exonerate_est2genome-gene-0.0-mRNA-1 1 781 +;Gap=M781
scaffold11|size2099203	model_gff:maker	match	54439	57197	12567	+	.	ID=scaffold11|size2099203:hit:16384:4.5.0.0;Name=maker-scaffold11|size2099203-exonerate_est2genome-gene-0.1-mRNA-1;score=12567
scaffold11|size2099203	model_gff:maker	match_part	54439	55109	.	+	.	ID=scaffold11|size2099203:hsp:32719:4.5.0.0;Parent=scaffold11|size2099203:hit:16384:4.5.0.0;Target=maker-scaffold11|size2099203-exonerate_est2genome-gene-0.1-mRNA-1 1 671 +;Gap=M671
scaffold11|size2099203	model_gff:maker	match_part	55314	57197	.	+	.	ID=scaffold11|size2099203:hsp:32720:4.5.0.0;Parent=scaffold11|size2099203:hit:16384:4.5.0.0;Target=maker-scaffold11|size2099203-exonerate_est2genome-gene-0.1-mRNA-1 672 2555 +;Gap=M1884
scaffold11|size2099203	model_gff:maker	match	2614	5861	14956	-	.	ID=scaffold11|size2099203:hit:16385:4.5.0.0;Name=maker-scaffold11|size2099203-exonerate_est2genome-gene-0.2-mRNA-1;score=14956
scaffold11|size2099203	model_gff:maker	match_part	5223	5861	.	-	.	ID=scaffold11|size2099203:hsp:32721:4.5.0.0;Parent=scaffold11|size2099203:hit:16385:4.5.0.0;Target=maker-scaffold11|size2099203-exonerate_est2genome-gene-0.2-mRNA-1 2370 3008 +;Gap=M639
scaffold11|size2099203	model_gff:maker	match_part	4938	5143	.	-	.	ID=scaffold11|size2099203:hsp:32722:4.5.0.0;Parent=scaffold11|size2099203:hit:16385:4.5.0.0;Target=maker-scaffold11|size2099203-exonerate_est2genome-gene-0.2-mRNA-1 2164 2369 +;Gap=M206
scaffold11|size2099203	model_gff:maker	match_part	3823	4856	.	-	.	ID=scaffold11|size2099203:hsp:32723:4.5.0.0;Parent=scaffold11|size2099203:hit:16385:4.5.0.0;Target=maker-scaffold11|size2099203-exonerate_est2genome-gene-0.2-mRNA-1 1130 2163 +;Gap=M1034
scaffold11|size2099203	model_gff:maker	match_part	2614	3742	.	-	.	ID=scaffold11|size2099203:hsp:32724:4.5.0.0;Parent=scaffold11|size2099203:hit:16385:4.5.0.0;Target=maker-scaffold11|size2099203-exonerate_est2genome-gene-0.2-mRNA-1 1 1129 +;Gap=M1129
scaffold11|size2099203	model_gff:maker	match	57056	58042	4368	-	.	ID=scaffold11|size2099203:hit:16386:4.5.0.0;Name=maker-scaffold11|size2099203-exonerate_est2genome-gene-0.3-mRNA-1;score=4368
scaffold11|size2099203	model_gff:maker	match_part	57986	58042	.	-	.	ID=scaffold11|size2099203:hsp:32725:4.5.0.0;Parent=scaffold11|size2099203:hit:16386:4.5.0.0;Target=maker-scaffold11|size2099203-exonerate_est2genome-gene-0.3-mRNA-1 822 878 +;Gap=M57
scaffold11|size2099203	model_gff:maker	match_part	57056	57876	.	-	.	ID=scaffold11|size2099203:hsp:32726:4.5.0.0;Parent=scaffold11|size2099203:hit:16386:4.5.0.0;Target=maker-scaffold11|size2099203-exonerate_est2genome-gene-0.3-mRNA-1 1 821 +;Gap=M821
scaffold11|size2099203	model_gff:maker	match	78951	81936	14427	-	.	ID=scaffold11|size2099203:hit:16387:4.5.0.0;Name=maker-scaffold11|size2099203-exonerate_est2genome-gene-0.4-mRNA-1;score=14427
scaffold11|size2099203	model_gff:maker	match_part	79981	81936	.	-	.	ID=scaffold11|size2099203:hsp:32727:4.5.0.0;Parent=scaffold11|size2099203:hit:16387:4.5.0.0;Target=maker-scaffold11|size2099203-exonerate_est2genome-gene-0.4-mRNA-1 933 2888 +;Gap=M1956
scaffold11|size2099203	model_gff:maker	match_part	78951	79882	.	-	.	ID=scaffold11|size2099203:hsp:32728:4.5.0.0;Parent=scaffold11|size2099203:hit:16387:4.5.0.0;Target=maker-scaffold11|size2099203-exonerate_est2genome-gene-0.4-mRNA-1 1 932 +;Gap=M932
scaffold11|size2099203	model_gff:maker	match	59651	61138	1416	-	.	ID=scaffold11|size2099203:hit:16388:4.5.0.0;Name=maker-scaffold11|size2099203-exonerate_protein2genome-gene-0.10-mRNA-1;score=1416
scaffold11|size2099203	model_gff:maker	match_part	60747	61138	.	-	.	ID=scaffold11|size2099203:hsp:32729:4.5.0.0;Parent=scaffold11|size2099203:hit:16388:4.5.0.0;Target=maker-scaffold11|size2099203-exonerate_protein2genome-gene-0.10-mRNA-1 1025 1416 +;Gap=M392
scaffold11|size2099203	model_gff:maker	match_part	59651	60674	.	-	.	ID=scaffold11|size2099203:hsp:32730:4.5.0.0;Parent=scaffold11|size2099203:hit:16388:4.5.0.0;Target=maker-scaffold11|size2099203-exonerate_protein2genome-gene-0.10-mRNA-1 1 1024 +;Gap=M1024
scaffold11|size2099203	model_gff:maker	match	59651	61138	1488	-	.	ID=scaffold11|size2099203:hit:16389:4.5.0.0;Name=maker-scaffold11|size2099203-exonerate_protein2genome-gene-0.10-mRNA-2;score=1488
scaffold11|size2099203	model_gff:maker	match_part	59651	61138	.	-	.	ID=scaffold11|size2099203:hsp:32731:4.5.0.0;Parent=scaffold11|size2099203:hit:16389:4.5.0.0;Target=maker-scaffold11|size2099203-exonerate_protein2genome-gene-0.10-mRNA-2 1 1488 +;Gap=M1488
scaffold11|size2099203	model_gff:maker	match	58330	59328	999	+	.	ID=scaffold11|size2099203:hit:16390:4.5.0.0;Name=maker-scaffold11|size2099203-exonerate_protein2genome-gene-0.6-mRNA-1;score=999
scaffold11|size2099203	model_gff:maker	match_part	58330	59328	.	+	.	ID=scaffold11|size2099203:hsp:32732:4.5.0.0;Parent=scaffold11|size2099203:hit:16390:4.5.0.0;Target=maker-scaffold11|size2099203-exonerate_protein2genome-gene-0.6-mRNA-1 1 999 +;Gap=M999
scaffold11|size2099203	model_gff:maker	match	24331	24999	624	-	.	ID=scaffold11|size2099203:hit:16391:4.5.0.0;Name=maker-scaffold11|size2099203-exonerate_protein2genome-gene-0.8-mRNA-1;score=624
scaffold11|size2099203	model_gff:maker	match_part	24639	24999	.	-	.	ID=scaffold11|size2099203:hsp:32733:4.5.0.0;Parent=scaffold11|size2099203:hit:16391:4.5.0.0;Target=maker-scaffold11|size2099203-exonerate_protein2genome-gene-0.8-mRNA-1 264 624 +;Gap=M361
scaffold11|size2099203	model_gff:maker	match_part	24331	24593	.	-	.	ID=scaffold11|size2099203:hsp:32734:4.5.0.0;Parent=scaffold11|size2099203:hit:16391:4.5.0.0;Target=maker-scaffold11|size2099203-exonerate_protein2genome-gene-0.8-mRNA-1 1 263 +;Gap=M263
scaffold11|size2099203	model_gff:maker	match	24331	24999	669	-	.	ID=scaffold11|size2099203:hit:16392:4.5.0.0;Name=maker-scaffold11|size2099203-exonerate_protein2genome-gene-0.8-mRNA-2;score=669
scaffold11|size2099203	model_gff:maker	match_part	24331	24999	.	-	.	ID=scaffold11|size2099203:hsp:32735:4.5.0.0;Parent=scaffold11|size2099203:hit:16392:4.5.0.0;Target=maker-scaffold11|size2099203-exonerate_protein2genome-gene-0.8-mRNA-2 1 669 +;Gap=M669
scaffold11|size2099203	augustus_masked	match	235	2547	0.2	+	.	ID=scaffold11|size2099203:hit:16393:4.5.0.0;Name=augustus_masked-scaffold11|size2099203-abinit-gene-0.26-mRNA-1
scaffold11|size2099203	augustus_masked	match_part	235	1260	0.2	+	.	ID=scaffold11|size2099203:hsp:32736:4.5.0.0;Parent=scaffold11|size2099203:hit:16393:4.5.0.0;Target=augustus_masked-scaffold11|size2099203-abinit-gene-0.26-mRNA-1 1 1026 +;Gap=M1026
scaffold11|size2099203	augustus_masked	match_part	1628	2096	0.2	+	.	ID=scaffold11|size2099203:hsp:32737:4.5.0.0;Parent=scaffold11|size2099203:hit:16393:4.5.0.0;Target=augustus_masked-scaffold11|size2099203-abinit-gene-0.26-mRNA-1 1027 1495 +;Gap=M469
scaffold11|size2099203	augustus_masked	match_part	2180	2304	0.2	+	.	ID=scaffold11|size2099203:hsp:32738:4.5.0.0;Parent=scaffold11|size2099203:hit:16393:4.5.0.0;Target=augustus_masked-scaffold11|size2099203-abinit-gene-0.26-mRNA-1 1496 1620 +;Gap=M125
scaffold11|size2099203	augustus_masked	match_part	2410	2547	0.2	+	.	ID=scaffold11|size2099203:hsp:32739:4.5.0.0;Parent=scaffold11|size2099203:hit:16393:4.5.0.0;Target=augustus_masked-scaffold11|size2099203-abinit-gene-0.26-mRNA-1 1621 1758 +;Gap=M138
scaffold11|size2099203	augustus_masked	match	6975	7466	0.6	+	.	ID=scaffold11|size2099203:hit:16394:4.5.0.0;Name=augustus_masked-scaffold11|size2099203-abinit-gene-0.27-mRNA-1
scaffold11|size2099203	augustus_masked	match_part	6975	7466	0.6	+	.	ID=scaffold11|size2099203:hsp:32740:4.5.0.0;Parent=scaffold11|size2099203:hit:16394:4.5.0.0;Target=augustus_masked-scaffold11|size2099203-abinit-gene-0.27-mRNA-1 1 492 +;Gap=M492
scaffold11|size2099203	augustus_masked	match	23131	24117	0.72	+	.	ID=scaffold11|size2099203:hit:16395:4.5.0.0;Name=augustus_masked-scaffold11|size2099203-abinit-gene-0.28-mRNA-1
scaffold11|size2099203	augustus_masked	match_part	23131	24117	0.72	+	.	ID=scaffold11|size2099203:hsp:32741:4.5.0.0;Parent=scaffold11|size2099203:hit:16395:4.5.0.0;Target=augustus_masked-scaffold11|size2099203-abinit-gene-0.28-mRNA-1 1 987 +;Gap=M987
scaffold11|size2099203	augustus_masked	match	25499	26775	0.94	+	.	ID=scaffold11|size2099203:hit:16396:4.5.0.0;Name=augustus_masked-scaffold11|size2099203-abinit-gene-0.29-mRNA-1
scaffold11|size2099203	augustus_masked	match_part	25499	25855	0.94	+	.	ID=scaffold11|size2099203:hsp:32742:4.5.0.0;Parent=scaffold11|size2099203:hit:16396:4.5.0.0;Target=augustus_masked-scaffold11|size2099203-abinit-gene-0.29-mRNA-1 1 357 +;Gap=M357
scaffold11|size2099203	augustus_masked	match_part	25975	26274	0.94	+	.	ID=scaffold11|size2099203:hsp:32743:4.5.0.0;Parent=scaffold11|size2099203:hit:16396:4.5.0.0;Target=augustus_masked-scaffold11|size2099203-abinit-gene-0.29-mRNA-1 358 657 +;Gap=M300
scaffold11|size2099203	augustus_masked	match_part	26358	26402	0.94	+	.	ID=scaffold11|size2099203:hsp:32744:4.5.0.0;Parent=scaffold11|size2099203:hit:16396:4.5.0.0;Target=augustus_masked-scaffold11|size2099203-abinit-gene-0.29-mRNA-1 658 702 +;Gap=M45
scaffold11|size2099203	augustus_masked	match_part	26506	26775	0.94	+	.	ID=scaffold11|size2099203:hsp:32745:4.5.0.0;Parent=scaffold11|size2099203:hit:16396:4.5.0.0;Target=augustus_masked-scaffold11|size2099203-abinit-gene-0.29-mRNA-1 703 972 +;Gap=M270
scaffold11|size2099203	augustus_masked	match	50971	51949	0.23	+	.	ID=scaffold11|size2099203:hit:16397:4.5.0.0;Name=augustus_masked-scaffold11|size2099203-abinit-gene-0.30-mRNA-1
scaffold11|size2099203	augustus_masked	match_part	50971	51487	0.23	+	.	ID=scaffold11|size2099203:hsp:32746:4.5.0.0;Parent=scaffold11|size2099203:hit:16397:4.5.0.0;Target=augustus_masked-scaffold11|size2099203-abinit-gene-0.30-mRNA-1 1 517 +;Gap=M517
scaffold11|size2099203	augustus_masked	match_part	51717	51949	0.23	+	.	ID=scaffold11|size2099203:hsp:32747:4.5.0.0;Parent=scaffold11|size2099203:hit:16397:4.5.0.0;Target=augustus_masked-scaffold11|size2099203-abinit-gene-0.30-mRNA-1 518 750 +;Gap=M233
scaffold11|size2099203	augustus_masked	match	55680	57038	0.84	+	.	ID=scaffold11|size2099203:hit:16398:4.5.0.0;Name=augustus_masked-scaffold11|size2099203-abinit-gene-0.31-mRNA-1
scaffold11|size2099203	augustus_masked	match_part	55680	57038	0.84	+	.	ID=scaffold11|size2099203:hsp:32748:4.5.0.0;Parent=scaffold11|size2099203:hit:16398:4.5.0.0;Target=augustus_masked-scaffold11|size2099203-abinit-gene-0.31-mRNA-1 1 1359 +;Gap=M1359
scaffold11|size2099203	augustus_masked	match	58141	59328	0.81	+	.	ID=scaffold11|size2099203:hit:16399:4.5.0.0;Name=augustus_masked-scaffold11|size2099203-abinit-gene-0.32-mRNA-1
scaffold11|size2099203	augustus_masked	match_part	58141	59328	0.81	+	.	ID=scaffold11|size2099203:hsp:32749:4.5.0.0;Parent=scaffold11|size2099203:hit:16399:4.5.0.0;Target=augustus_masked-scaffold11|size2099203-abinit-gene-0.32-mRNA-1 1 1188 +;Gap=M1188
scaffold11|size2099203	augustus_masked	match	63534	65054	0.8	+	.	ID=scaffold11|size2099203:hit:16400:4.5.0.0;Name=augustus_masked-scaffold11|size2099203-abinit-gene-0.33-mRNA-1
scaffold11|size2099203	augustus_masked	match_part	63534	65054	0.8	+	.	ID=scaffold11|size2099203:hsp:32750:4.5.0.0;Parent=scaffold11|size2099203:hit:16400:4.5.0.0;Target=augustus_masked-scaffold11|size2099203-abinit-gene-0.33-mRNA-1 1 1521 +;Gap=M1521
scaffold11|size2099203	augustus_masked	match	2955	5592	0.22	-	.	ID=scaffold11|size2099203:hit:16401:4.5.0.0;Name=augustus_masked-scaffold11|size2099203-abinit-gene-0.34-mRNA-1
scaffold11|size2099203	augustus_masked	match_part	5223	5592	0.22	-	.	ID=scaffold11|size2099203:hsp:32751:4.5.0.0;Parent=scaffold11|size2099203:hit:16401:4.5.0.0;Target=augustus_masked-scaffold11|size2099203-abinit-gene-0.34-mRNA-1 1761 2130 +;Gap=M370
scaffold11|size2099203	augustus_masked	match_part	4938	5143	0.22	-	.	ID=scaffold11|size2099203:hsp:32752:4.5.0.0;Parent=scaffold11|size2099203:hit:16401:4.5.0.0;Target=augustus_masked-scaffold11|size2099203-abinit-gene-0.34-mRNA-1 1555 1760 +;Gap=M206
scaffold11|size2099203	augustus_masked	match_part	4352	4856	0.22	-	.	ID=scaffold11|size2099203:hsp:32753:4.5.0.0;Parent=scaffold11|size2099203:hit:16401:4.5.0.0;Target=augustus_masked-scaffold11|size2099203-abinit-gene-0.34-mRNA-1 1050 1554 +;Gap=M505
scaffold11|size2099203	augustus_masked	match_part	3990	4250	0.22	-	.	ID=scaffold11|size2099203:hsp:32754:4.5.0.0;Parent=scaffold11|size2099203:hit:16401:4.5.0.0;Target=augustus_masked-scaffold11|size2099203-abinit-gene-0.34-mRNA-1 789 1049 +;Gap=M261
scaffold11|size2099203	augustus_masked	match_part	2955	3742	0.22	-	.	ID=scaffold11|size2099203:hsp:32755:4.5.0.0;Parent=scaffold11|size2099203:hit:16401:4.5.0.0;Target=augustus_masked-scaffold11|size2099203-abinit-gene-0.34-mRNA-1 1 788 +;Gap=M788
scaffold11|size2099203	augustus_masked	match	24331	24999	1	-	.	ID=scaffold11|size2099203:hit:16402:4.5.0.0;Name=augustus_masked-scaffold11|size2099203-abinit-gene-0.35-mRNA-1
scaffold11|size2099203	augustus_masked	match_part	24331	24999	1	-	.	ID=scaffold11|size2099203:hsp:32756:4.5.0.0;Parent=scaffold11|size2099203:hit:16402:4.5.0.0;Target=augustus_masked-scaffold11|size2099203-abinit-gene-0.35-mRNA-1 1 669 +;Gap=M669
scaffold11|size2099203	augustus_masked	match	52196	54643	0.99	-	.	ID=scaffold11|size2099203:hit:16403:4.5.0.0;Name=augustus_masked-scaffold11|size2099203-abinit-gene-0.36-mRNA-1
scaffold11|size2099203	augustus_masked	match_part	52196	54643	0.99	-	.	ID=scaffold11|size2099203:hsp:32757:4.5.0.0;Parent=scaffold11|size2099203:hit:16403:4.5.0.0;Target=augustus_masked-scaffold11|size2099203-abinit-gene-0.36-mRNA-1 1 2448 +;Gap=M2448
scaffold11|size2099203	augustus_masked	match	59651	61138	1	-	.	ID=scaffold11|size2099203:hit:16404:4.5.0.0;Name=augustus_masked-scaffold11|size2099203-abinit-gene-0.37-mRNA-1
scaffold11|size2099203	augustus_masked	match_part	59651	61138	1	-	.	ID=scaffold11|size2099203:hsp:32758:4.5.0.0;Parent=scaffold11|size2099203:hit:16404:4.5.0.0;Target=augustus_masked-scaffold11|size2099203-abinit-gene-0.37-mRNA-1 1 1488 +;Gap=M1488
scaffold11|size2099203	augustus_masked	match	65108	66499	0.35	-	.	ID=scaffold11|size2099203:hit:16405:4.5.0.0;Name=augustus_masked-scaffold11|size2099203-abinit-gene-0.38-mRNA-1
scaffold11|size2099203	augustus_masked	match_part	65108	66499	0.35	-	.	ID=scaffold11|size2099203:hsp:32759:4.5.0.0;Parent=scaffold11|size2099203:hit:16405:4.5.0.0;Target=augustus_masked-scaffold11|size2099203-abinit-gene-0.38-mRNA-1 1 1392 +;Gap=M1392
scaffold11|size2099203	augustus_masked	match	79187	81753	1	-	.	ID=scaffold11|size2099203:hit:16406:4.5.0.0;Name=augustus_masked-scaffold11|size2099203-abinit-gene-0.39-mRNA-1
scaffold11|size2099203	augustus_masked	match_part	79981	81753	1	-	.	ID=scaffold11|size2099203:hsp:32760:4.5.0.0;Parent=scaffold11|size2099203:hit:16406:4.5.0.0;Target=augustus_masked-scaffold11|size2099203-abinit-gene-0.39-mRNA-1 697 2469 +;Gap=M1773
scaffold11|size2099203	augustus_masked	match_part	79187	79882	1	-	.	ID=scaffold11|size2099203:hsp:32761:4.5.0.0;Parent=scaffold11|size2099203:hit:16406:4.5.0.0;Target=augustus_masked-scaffold11|size2099203-abinit-gene-0.39-mRNA-1 1 696 +;Gap=M696
scaffold11|size2099203	augustus_masked	match	86150	89666	0.02	-	.	ID=scaffold11|size2099203:hit:16407:4.5.0.0;Name=augustus_masked-scaffold11|size2099203-abinit-gene-0.40-mRNA-1
scaffold11|size2099203	augustus_masked	match_part	89635	89666	0.02	-	.	ID=scaffold11|size2099203:hsp:32762:4.5.0.0;Parent=scaffold11|size2099203:hit:16407:4.5.0.0;Target=augustus_masked-scaffold11|size2099203-abinit-gene-0.40-mRNA-1 1661 1692 +;Gap=M32
scaffold11|size2099203	augustus_masked	match_part	89355	89556	0.02	-	.	ID=scaffold11|size2099203:hsp:32763:4.5.0.0;Parent=scaffold11|size2099203:hit:16407:4.5.0.0;Target=augustus_masked-scaffold11|size2099203-abinit-gene-0.40-mRNA-1 1459 1660 +;Gap=M202
scaffold11|size2099203	augustus_masked	match_part	89205	89264	0.02	-	.	ID=scaffold11|size2099203:hsp:32764:4.5.0.0;Parent=scaffold11|size2099203:hit:16407:4.5.0.0;Target=augustus_masked-scaffold11|size2099203-abinit-gene-0.40-mRNA-1 1399 1458 +;Gap=M60
scaffold11|size2099203	augustus_masked	match_part	89030	89113	0.02	-	.	ID=scaffold11|size2099203:hsp:32765:4.5.0.0;Parent=scaffold11|size2099203:hit:16407:4.5.0.0;Target=augustus_masked-scaffold11|size2099203-abinit-gene-0.40-mRNA-1 1315 1398 +;Gap=M84
scaffold11|size2099203	augustus_masked	match_part	88704	88949	0.02	-	.	ID=scaffold11|size2099203:hsp:32766:4.5.0.0;Parent=scaffold11|size2099203:hit:16407:4.5.0.0;Target=augustus_masked-scaffold11|size2099203-abinit-gene-0.40-mRNA-1 1069 1314 +;Gap=M246
scaffold11|size2099203	augustus_masked	match_part	88584	88616	0.02	-	.	ID=scaffold11|size2099203:hsp:32767:4.5.0.0;Parent=scaffold11|size2099203:hit:16407:4.5.0.0;Target=augustus_masked-scaffold11|size2099203-abinit-gene-0.40-mRNA-1 1036 1068 +;Gap=M33
scaffold11|size2099203	augustus_masked	match_part	88218	88262	0.02	-	.	ID=scaffold11|size2099203:hsp:32768:4.5.0.0;Parent=scaffold11|size2099203:hit:16407:4.5.0.0;Target=augustus_masked-scaffold11|size2099203-abinit-gene-0.40-mRNA-1 991 1035 +;Gap=M45
scaffold11|size2099203	augustus_masked	match_part	87665	88133	0.02	-	.	ID=scaffold11|size2099203:hsp:32769:4.5.0.0;Parent=scaffold11|size2099203:hit:16407:4.5.0.0;Target=augustus_masked-scaffold11|size2099203-abinit-gene-0.40-mRNA-1 522 990 +;Gap=M469
scaffold11|size2099203	augustus_masked	match_part	86395	86791	0.02	-	.	ID=scaffold11|size2099203:hsp:32770:4.5.0.0;Parent=scaffold11|size2099203:hit:16407:4.5.0.0;Target=augustus_masked-scaffold11|size2099203-abinit-gene-0.40-mRNA-1 125 521 +;Gap=M397
scaffold11|size2099203	augustus_masked	match_part	86150	86273	0.02	-	.	ID=scaffold11|size2099203:hsp:32771:4.5.0.0;Parent=scaffold11|size2099203:hit:16407:4.5.0.0;Target=augustus_masked-scaffold11|size2099203-abinit-gene-0.40-mRNA-1 1 124 +;Gap=M124
###
scaffold11|size2099203	maker	gene	136399	137625	.	+	.	ID=CCRYP_000303|size2099203-exonerate_protein2genome-gene-1.8;Name=CCRYP_000303|size2099203-exonerate_protein2genome-gene-1.8;Alias=maker-scaffold11|size2099203-exonerate_protein2genome-gene-1.8;
scaffold11|size2099203	maker	mRNA	136399	137625	.	+	.	ID=CCRYP_000303|size2099203-exonerate_protein2genome-gene-1.8-mRNA-1;Parent=CCRYP_000303|size2099203-exonerate_protein2genome-gene-1.8;Name=CCRYP_000303|size2099203-exonerate_protein2genome-gene-1.8-mRNA-1;Alias=maker-scaffold11|size2099203-exonerate_protein2genome-gene-1.8-mRNA-1;_AED=0.39;_QI=0|-1|0|1|-1|0|1|0|408;_eAED=-0.26;score=1227;
scaffold11|size2099203	maker	exon	136399	137625	.	+	.	ID=CCRYP_000303-RA|size2099203-exonerate_protein2genome-gene-1.8-mRNA-1:exon:927;Parent=CCRYP_000303-RA|size2099203-exonerate_protein2genome-gene-1.8-mRNA-1;
scaffold11|size2099203	maker	CDS	136399	137625	.	+	0	ID=CCRYP_000303-RA|size2099203-exonerate_protein2genome-gene-1.8-mRNA-1:cds;Parent=CCRYP_000303-RA|size2099203-exonerate_protein2genome-gene-1.8-mRNA-1;
scaffold11|size2099203	maker	gene	177771	179207	.	+	.	ID=CCRYP_000310|size2099203-processed-gene-1.30;Name=CCRYP_000310|size2099203-processed-gene-1.30;Alias=augustus_masked-scaffold11|size2099203-processed-gene-1.30;
scaffold11|size2099203	maker	mRNA	177771	179207	.	+	.	ID=CCRYP_000310|size2099203-processed-gene-1.30-mRNA-1;Parent=CCRYP_000310|size2099203-processed-gene-1.30;Name=CCRYP_000310|size2099203-processed-gene-1.30-mRNA-1;Alias=augustus_masked-scaffold11|size2099203-processed-gene-1.30-mRNA-1;_AED=0.01;_QI=0|-1|0|1|-1|1|1|0|478;_eAED=0.00;
scaffold11|size2099203	maker	exon	177771	179207	.	+	.	ID=CCRYP_000310-RA|size2099203-processed-gene-1.30-mRNA-1:exon:928;Parent=CCRYP_000310-RA|size2099203-processed-gene-1.30-mRNA-1;
scaffold11|size2099203	maker	CDS	177771	179207	.	+	0	ID=CCRYP_000310-RA|size2099203-processed-gene-1.30-mRNA-1:cds;Parent=CCRYP_000310-RA|size2099203-processed-gene-1.30-mRNA-1;
scaffold11|size2099203	maker	gene	117917	120995	.	+	.	ID=CCRYP_000299|size2099203-augustus-gene-1.16;Name=CCRYP_000299|size2099203-augustus-gene-1.16;Alias=maker-scaffold11|size2099203-augustus-gene-1.16;
scaffold11|size2099203	maker	mRNA	117917	120995	.	+	.	ID=CCRYP_000299|size2099203-augustus-gene-1.16-mRNA-1;Parent=CCRYP_000299|size2099203-augustus-gene-1.16;Name=CCRYP_000299|size2099203-augustus-gene-1.16-mRNA-1;Alias=maker-scaffold11|size2099203-augustus-gene-1.16-mRNA-1;_AED=0.06;_QI=251|1|1|1|0.66|0.5|4|516|650;_eAED=0.06;
scaffold11|size2099203	maker	mRNA	117917	120995	.	+	.	ID=CCRYP_000299|size2099203-augustus-gene-1.16-mRNA-2;Parent=CCRYP_000299|size2099203-augustus-gene-1.16;Name=CCRYP_000299|size2099203-augustus-gene-1.16-mRNA-2;Alias=maker-scaffold11|size2099203-augustus-gene-1.16-mRNA-2;_AED=0.03;_QI=251|1|1|1|1|1|3|684|650;_eAED=0.03;
scaffold11|size2099203	maker	exon	117917	118695	.	+	.	ID=CCRYP_000299-RB|size2099203-augustus-gene-1.16-mRNA-1:exon:929;Parent=CCRYP_000299-RB|size2099203-augustus-gene-1.16-mRNA-1,CCRYP_000299-RB|size2099203-augustus-gene-1.16-mRNA-2;
scaffold11|size2099203	maker	exon	118783	118865	.	+	.	ID=CCRYP_000299-RB|size2099203-augustus-gene-1.16-mRNA-1:exon:930;Parent=CCRYP_000299-RB|size2099203-augustus-gene-1.16-mRNA-1,CCRYP_000299-RB|size2099203-augustus-gene-1.16-mRNA-2;
scaffold11|size2099203	maker	exon	118970	120651	.	+	.	ID=CCRYP_000299-RB|size2099203-augustus-gene-1.16-mRNA-1:exon:931;Parent=CCRYP_000299-RB|size2099203-augustus-gene-1.16-mRNA-1;
scaffold11|size2099203	maker	exon	120820	120995	.	+	.	ID=CCRYP_000299-RB|size2099203-augustus-gene-1.16-mRNA-1:exon:932;Parent=CCRYP_000299-RB|size2099203-augustus-gene-1.16-mRNA-1;
scaffold11|size2099203	maker	exon	118970	120995	.	+	.	ID=CCRYP_000299-RA|size2099203-augustus-gene-1.16-mRNA-2:exon:933;Parent=CCRYP_000299-RA|size2099203-augustus-gene-1.16-mRNA-2;
scaffold11|size2099203	maker	five_prime_UTR	117917	118167	.	+	.	ID=CCRYP_000299-RB|size2099203-augustus-gene-1.16-mRNA-1:five_prime_utr;Parent=CCRYP_000299-RB|size2099203-augustus-gene-1.16-mRNA-1;
scaffold11|size2099203	maker	CDS	118168	118695	.	+	0	ID=CCRYP_000299-RB|size2099203-augustus-gene-1.16-mRNA-1:cds;Parent=CCRYP_000299-RB|size2099203-augustus-gene-1.16-mRNA-1;
scaffold11|size2099203	maker	CDS	118783	118865	.	+	0	ID=CCRYP_000299-RB|size2099203-augustus-gene-1.16-mRNA-1:cds;Parent=CCRYP_000299-RB|size2099203-augustus-gene-1.16-mRNA-1;
scaffold11|size2099203	maker	CDS	118970	120311	.	+	1	ID=CCRYP_000299-RB|size2099203-augustus-gene-1.16-mRNA-1:cds;Parent=CCRYP_000299-RB|size2099203-augustus-gene-1.16-mRNA-1;
scaffold11|size2099203	maker	three_prime_UTR	120312	120651	.	+	.	ID=CCRYP_000299-RB|size2099203-augustus-gene-1.16-mRNA-1:three_prime_utr;Parent=CCRYP_000299-RB|size2099203-augustus-gene-1.16-mRNA-1;
scaffold11|size2099203	maker	three_prime_UTR	120820	120995	.	+	.	ID=CCRYP_000299-RB|size2099203-augustus-gene-1.16-mRNA-1:three_prime_utr;Parent=CCRYP_000299-RB|size2099203-augustus-gene-1.16-mRNA-1;
scaffold11|size2099203	maker	five_prime_UTR	117917	118167	.	+	.	ID=CCRYP_000299-RA|size2099203-augustus-gene-1.16-mRNA-2:five_prime_utr;Parent=CCRYP_000299-RA|size2099203-augustus-gene-1.16-mRNA-2;
scaffold11|size2099203	maker	CDS	118168	118695	.	+	0	ID=CCRYP_000299-RA|size2099203-augustus-gene-1.16-mRNA-2:cds;Parent=CCRYP_000299-RA|size2099203-augustus-gene-1.16-mRNA-2;
scaffold11|size2099203	maker	CDS	118783	118865	.	+	0	ID=CCRYP_000299-RA|size2099203-augustus-gene-1.16-mRNA-2:cds;Parent=CCRYP_000299-RA|size2099203-augustus-gene-1.16-mRNA-2;
scaffold11|size2099203	maker	CDS	118970	120311	.	+	1	ID=CCRYP_000299-RA|size2099203-augustus-gene-1.16-mRNA-2:cds;Parent=CCRYP_000299-RA|size2099203-augustus-gene-1.16-mRNA-2;
scaffold11|size2099203	maker	three_prime_UTR	120312	120995	.	+	.	ID=CCRYP_000299-RA|size2099203-augustus-gene-1.16-mRNA-2:three_prime_utr;Parent=CCRYP_000299-RA|size2099203-augustus-gene-1.16-mRNA-2;
scaffold11|size2099203	maker	gene	152010	154912	.	+	.	ID=CCRYP_000306|size2099203-augustus-gene-1.17;Name=CCRYP_000306|size2099203-augustus-gene-1.17;Alias=maker-scaffold11|size2099203-augustus-gene-1.17;
scaffold11|size2099203	maker	mRNA	152010	154912	.	+	.	ID=CCRYP_000306|size2099203-augustus-gene-1.17-mRNA-1;Parent=CCRYP_000306|size2099203-augustus-gene-1.17;Name=CCRYP_000306|size2099203-augustus-gene-1.17-mRNA-1;Alias=maker-scaffold11|size2099203-augustus-gene-1.17-mRNA-1;_AED=0.04;_QI=319|1|1|1|1|1|2|177|718;_eAED=0.04;
scaffold11|size2099203	maker	exon	152010	152639	.	+	.	ID=CCRYP_000306-RA|size2099203-augustus-gene-1.17-mRNA-1:exon:934;Parent=CCRYP_000306-RA|size2099203-augustus-gene-1.17-mRNA-1;
scaffold11|size2099203	maker	exon	152890	154912	.	+	.	ID=CCRYP_000306-RA|size2099203-augustus-gene-1.17-mRNA-1:exon:935;Parent=CCRYP_000306-RA|size2099203-augustus-gene-1.17-mRNA-1;
scaffold11|size2099203	maker	five_prime_UTR	152010	152328	.	+	.	ID=CCRYP_000306-RA|size2099203-augustus-gene-1.17-mRNA-1:five_prime_utr;Parent=CCRYP_000306-RA|size2099203-augustus-gene-1.17-mRNA-1;
scaffold11|size2099203	maker	CDS	152329	152639	.	+	0	ID=CCRYP_000306-RA|size2099203-augustus-gene-1.17-mRNA-1:cds;Parent=CCRYP_000306-RA|size2099203-augustus-gene-1.17-mRNA-1;
scaffold11|size2099203	maker	CDS	152890	154735	.	+	1	ID=CCRYP_000306-RA|size2099203-augustus-gene-1.17-mRNA-1:cds;Parent=CCRYP_000306-RA|size2099203-augustus-gene-1.17-mRNA-1;
scaffold11|size2099203	maker	three_prime_UTR	154736	154912	.	+	.	ID=CCRYP_000306-RA|size2099203-augustus-gene-1.17-mRNA-1:three_prime_utr;Parent=CCRYP_000306-RA|size2099203-augustus-gene-1.17-mRNA-1;
scaffold11|size2099203	maker	gene	167144	169681	.	+	.	ID=CCRYP_000309|size2099203-processed-gene-1.29;Name=CCRYP_000309|size2099203-processed-gene-1.29;Alias=augustus_masked-scaffold11|size2099203-processed-gene-1.29;
scaffold11|size2099203	maker	mRNA	167144	169681	.	+	.	ID=CCRYP_000309|size2099203-processed-gene-1.29-mRNA-1;Parent=CCRYP_000309|size2099203-processed-gene-1.29;Name=CCRYP_000309|size2099203-processed-gene-1.29-mRNA-1;Alias=augustus_masked-scaffold11|size2099203-processed-gene-1.29-mRNA-1;_AED=0.06;_QI=0|-1|0|1|-1|1|1|0|845;_eAED=0.05;
scaffold11|size2099203	maker	exon	167144	169681	.	+	.	ID=CCRYP_000309-RA|size2099203-processed-gene-1.29-mRNA-1:exon:936;Parent=CCRYP_000309-RA|size2099203-processed-gene-1.29-mRNA-1;
scaffold11|size2099203	maker	CDS	167144	169681	.	+	0	ID=CCRYP_000309-RA|size2099203-processed-gene-1.29-mRNA-1:cds;Parent=CCRYP_000309-RA|size2099203-processed-gene-1.29-mRNA-1;
scaffold11|size2099203	maker	gene	135542	136095	.	+	.	ID=CCRYP_000302|size2099203-exonerate_protein2genome-gene-1.7;Name=CCRYP_000302|size2099203-exonerate_protein2genome-gene-1.7;Alias=maker-scaffold11|size2099203-exonerate_protein2genome-gene-1.7;
scaffold11|size2099203	maker	mRNA	135542	136095	.	+	.	ID=CCRYP_000302|size2099203-exonerate_protein2genome-gene-1.7-mRNA-1;Parent=CCRYP_000302|size2099203-exonerate_protein2genome-gene-1.7;Name=CCRYP_000302|size2099203-exonerate_protein2genome-gene-1.7-mRNA-1;Alias=maker-scaffold11|size2099203-exonerate_protein2genome-gene-1.7-mRNA-1;_AED=0.27;_QI=0|0|0|1|0|0|2|0|149;_eAED=0.10;score=450;
scaffold11|size2099203	maker	mRNA	135767	136081	.	+	.	ID=CCRYP_000302|size2099203-exonerate_protein2genome-gene-1.7-mRNA-2;Parent=CCRYP_000302|size2099203-exonerate_protein2genome-gene-1.7;Name=CCRYP_000302|size2099203-exonerate_protein2genome-gene-1.7-mRNA-2;Alias=maker-scaffold11|size2099203-exonerate_protein2genome-gene-1.7-mRNA-2;_AED=0.39;_QI=0|-1|0|1|-1|0|1|0|104;_eAED=0.22;score=315;
scaffold11|size2099203	maker	exon	135542	135768	.	+	.	ID=CCRYP_000302-RA|size2099203-exonerate_protein2genome-gene-1.7-mRNA-1:exon:937;Parent=CCRYP_000302-RA|size2099203-exonerate_protein2genome-gene-1.7-mRNA-1;
scaffold11|size2099203	maker	exon	135873	136095	.	+	.	ID=CCRYP_000302-RA|size2099203-exonerate_protein2genome-gene-1.7-mRNA-1:exon:938;Parent=CCRYP_000302-RA|size2099203-exonerate_protein2genome-gene-1.7-mRNA-1;
scaffold11|size2099203	maker	exon	135767	136081	.	+	.	ID=CCRYP_000302-RB|size2099203-exonerate_protein2genome-gene-1.7-mRNA-2:exon:939;Parent=CCRYP_000302-RB|size2099203-exonerate_protein2genome-gene-1.7-mRNA-2;
scaffold11|size2099203	maker	CDS	135542	135768	.	+	0	ID=CCRYP_000302-RA|size2099203-exonerate_protein2genome-gene-1.7-mRNA-1:cds;Parent=CCRYP_000302-RA|size2099203-exonerate_protein2genome-gene-1.7-mRNA-1;
scaffold11|size2099203	maker	CDS	135873	136095	.	+	1	ID=CCRYP_000302-RA|size2099203-exonerate_protein2genome-gene-1.7-mRNA-1:cds;Parent=CCRYP_000302-RA|size2099203-exonerate_protein2genome-gene-1.7-mRNA-1;
scaffold11|size2099203	maker	CDS	135767	136081	.	+	0	ID=CCRYP_000302-RB|size2099203-exonerate_protein2genome-gene-1.7-mRNA-2:cds;Parent=CCRYP_000302-RB|size2099203-exonerate_protein2genome-gene-1.7-mRNA-2;
scaffold11|size2099203	maker	gene	130898	131852	.	+	.	ID=CCRYP_000301|size2099203-processed-gene-1.8;Name=CCRYP_000301|size2099203-processed-gene-1.8;Alias=snap_masked-scaffold11|size2099203-processed-gene-1.8;
scaffold11|size2099203	maker	mRNA	130898	131852	.	+	.	ID=CCRYP_000301|size2099203-processed-gene-1.8-mRNA-1;Parent=CCRYP_000301|size2099203-processed-gene-1.8;Name=CCRYP_000301|size2099203-processed-gene-1.8-mRNA-1;Alias=snap_masked-scaffold11|size2099203-processed-gene-1.8-mRNA-1;_AED=0.41;_QI=0|0|0|1|1|1|2|0|313;_eAED=0.41;
scaffold11|size2099203	maker	exon	130898	131410	.	+	.	ID=CCRYP_000301-RA|size2099203-processed-gene-1.8-mRNA-1:exon:940;Parent=CCRYP_000301-RA|size2099203-processed-gene-1.8-mRNA-1;
scaffold11|size2099203	maker	exon	131424	131852	.	+	.	ID=CCRYP_000301-RA|size2099203-processed-gene-1.8-mRNA-1:exon:941;Parent=CCRYP_000301-RA|size2099203-processed-gene-1.8-mRNA-1;
scaffold11|size2099203	maker	CDS	130898	131410	.	+	0	ID=CCRYP_000301-RA|size2099203-processed-gene-1.8-mRNA-1:cds;Parent=CCRYP_000301-RA|size2099203-processed-gene-1.8-mRNA-1;
scaffold11|size2099203	maker	CDS	131424	131852	.	+	0	ID=CCRYP_000301-RA|size2099203-processed-gene-1.8-mRNA-1:cds;Parent=CCRYP_000301-RA|size2099203-processed-gene-1.8-mRNA-1;
scaffold11|size2099203	maker	gene	137675	137809	.	+	.	ID=CCRYP_000304|size2099203-exonerate_protein2genome-gene-1.9;Name=CCRYP_000304|size2099203-exonerate_protein2genome-gene-1.9;Alias=maker-scaffold11|size2099203-exonerate_protein2genome-gene-1.9;
scaffold11|size2099203	maker	mRNA	137675	137809	.	+	.	ID=CCRYP_000304|size2099203-exonerate_protein2genome-gene-1.9-mRNA-1;Parent=CCRYP_000304|size2099203-exonerate_protein2genome-gene-1.9;Name=CCRYP_000304|size2099203-exonerate_protein2genome-gene-1.9-mRNA-1;Alias=maker-scaffold11|size2099203-exonerate_protein2genome-gene-1.9-mRNA-1;_AED=0.41;_QI=0|-1|0|1|-1|0|1|0|44;_eAED=0.41;score=135;
scaffold11|size2099203	maker	exon	137675	137809	.	+	.	ID=CCRYP_000304-RA|size2099203-exonerate_protein2genome-gene-1.9-mRNA-1:exon:942;Parent=CCRYP_000304-RA|size2099203-exonerate_protein2genome-gene-1.9-mRNA-1;
scaffold11|size2099203	maker	CDS	137675	137809	.	+	0	ID=CCRYP_000304-RA|size2099203-exonerate_protein2genome-gene-1.9-mRNA-1:cds;Parent=CCRYP_000304-RA|size2099203-exonerate_protein2genome-gene-1.9-mRNA-1;
scaffold11|size2099203	maker	gene	127763	128268	.	+	.	ID=CCRYP_000300|size2099203-processed-gene-1.26;Name=CCRYP_000300|size2099203-processed-gene-1.26;Alias=augustus_masked-scaffold11|size2099203-processed-gene-1.26;
scaffold11|size2099203	maker	mRNA	127763	128268	.	+	.	ID=CCRYP_000300|size2099203-processed-gene-1.26-mRNA-1;Parent=CCRYP_000300|size2099203-processed-gene-1.26;Name=CCRYP_000300|size2099203-processed-gene-1.26-mRNA-1;Alias=augustus_masked-scaffold11|size2099203-processed-gene-1.26-mRNA-1;_AED=0.45;_QI=176|-1|1|1|-1|1|1|0|109;_eAED=0.45;
scaffold11|size2099203	maker	exon	127763	128268	.	+	.	ID=CCRYP_000300-RA|size2099203-processed-gene-1.26-mRNA-1:exon:943;Parent=CCRYP_000300-RA|size2099203-processed-gene-1.26-mRNA-1;
scaffold11|size2099203	maker	five_prime_UTR	127763	127938	.	+	.	ID=CCRYP_000300-RA|size2099203-processed-gene-1.26-mRNA-1:five_prime_utr;Parent=CCRYP_000300-RA|size2099203-processed-gene-1.26-mRNA-1;
scaffold11|size2099203	maker	CDS	127939	128268	.	+	0	ID=CCRYP_000300-RA|size2099203-processed-gene-1.26-mRNA-1:cds;Parent=CCRYP_000300-RA|size2099203-processed-gene-1.26-mRNA-1;
scaffold11|size2099203	maker	gene	166525	176938	.	-	.	ID=CCRYP_000308|size2099203-augustus-gene-1.21;Name=CCRYP_000308|size2099203-augustus-gene-1.21;Alias=maker-scaffold11|size2099203-augustus-gene-1.21;
scaffold11|size2099203	maker	mRNA	166525	176938	.	-	.	ID=CCRYP_000308|size2099203-augustus-gene-1.21-mRNA-1;Parent=CCRYP_000308|size2099203-augustus-gene-1.21;Name=CCRYP_000308|size2099203-augustus-gene-1.21-mRNA-1;Alias=maker-scaffold11|size2099203-augustus-gene-1.21-mRNA-1;_AED=0.01;_QI=316|1|1|1|1|1|2|4044|1982;_eAED=0.01;
scaffold11|size2099203	maker	exon	166525	172665	.	-	.	ID=CCRYP_000308-RA|size2099203-augustus-gene-1.21-mRNA-1:exon:945;Parent=CCRYP_000308-RA|size2099203-augustus-gene-1.21-mRNA-1;
scaffold11|size2099203	maker	exon	172771	176938	.	-	.	ID=CCRYP_000308-RA|size2099203-augustus-gene-1.21-mRNA-1:exon:944;Parent=CCRYP_000308-RA|size2099203-augustus-gene-1.21-mRNA-1;
scaffold11|size2099203	maker	five_prime_UTR	176623	176938	.	-	.	ID=CCRYP_000308-RA|size2099203-augustus-gene-1.21-mRNA-1:five_prime_utr;Parent=CCRYP_000308-RA|size2099203-augustus-gene-1.21-mRNA-1;
scaffold11|size2099203	maker	CDS	172771	176622	.	-	0	ID=CCRYP_000308-RA|size2099203-augustus-gene-1.21-mRNA-1:cds;Parent=CCRYP_000308-RA|size2099203-augustus-gene-1.21-mRNA-1;
scaffold11|size2099203	maker	CDS	170569	172665	.	-	0	ID=CCRYP_000308-RA|size2099203-augustus-gene-1.21-mRNA-1:cds;Parent=CCRYP_000308-RA|size2099203-augustus-gene-1.21-mRNA-1;
scaffold11|size2099203	maker	three_prime_UTR	166525	170568	.	-	.	ID=CCRYP_000308-RA|size2099203-augustus-gene-1.21-mRNA-1:three_prime_utr;Parent=CCRYP_000308-RA|size2099203-augustus-gene-1.21-mRNA-1;
scaffold11|size2099203	maker	gene	102529	106116	.	-	.	ID=CCRYP_000298|size2099203-exonerate_est2genome-gene-1.2;Name=CCRYP_000298|size2099203-exonerate_est2genome-gene-1.2;Alias=maker-scaffold11|size2099203-exonerate_est2genome-gene-1.2;
scaffold11|size2099203	maker	mRNA	102529	106116	.	-	.	ID=CCRYP_000298|size2099203-exonerate_est2genome-gene-1.2-mRNA-1;Parent=CCRYP_000298|size2099203-exonerate_est2genome-gene-1.2;Name=CCRYP_000298|size2099203-exonerate_est2genome-gene-1.2-mRNA-1;Alias=maker-scaffold11|size2099203-exonerate_est2genome-gene-1.2-mRNA-1;_AED=0.06;_QI=5|1|1|1|0.75|0.6|5|498|883;_eAED=0.06;score=3155;
scaffold11|size2099203	maker	mRNA	102529	105976	.	-	.	ID=CCRYP_000298|size2099203-exonerate_est2genome-gene-1.2-mRNA-2;Parent=CCRYP_000298|size2099203-exonerate_est2genome-gene-1.2;Name=CCRYP_000298|size2099203-exonerate_est2genome-gene-1.2-mRNA-2;Alias=maker-scaffold11|size2099203-exonerate_est2genome-gene-1.2-mRNA-2;_AED=0.06;_QI=160|1|1|1|0.75|0.6|5|498|824;_eAED=0.06;score=15582;
scaffold11|size2099203	maker	mRNA	102529	105976	.	-	.	ID=CCRYP_000298|size2099203-exonerate_est2genome-gene-1.2-mRNA-3;Parent=CCRYP_000298|size2099203-exonerate_est2genome-gene-1.2;Name=CCRYP_000298|size2099203-exonerate_est2genome-gene-1.2-mRNA-3;Alias=maker-scaffold11|size2099203-exonerate_est2genome-gene-1.2-mRNA-3;_AED=0.05;_QI=249|1|1|1|1|1|4|498|824;_eAED=0.05;score=16050;
scaffold11|size2099203	maker	mRNA	102529	105976	.	-	.	ID=CCRYP_000298|size2099203-exonerate_est2genome-gene-1.2-mRNA-4;Parent=CCRYP_000298|size2099203-exonerate_est2genome-gene-1.2;Name=CCRYP_000298|size2099203-exonerate_est2genome-gene-1.2-mRNA-4;Alias=maker-scaffold11|size2099203-exonerate_est2genome-gene-1.2-mRNA-4;_AED=0.04;_QI=249|1|1|1|1|1|3|724|777;_eAED=0.04;score=16495;
scaffold11|size2099203	maker	exon	102529	103468	.	-	.	ID=CCRYP_000298-RB|size2099203-exonerate_est2genome-gene-1.2-mRNA-4:exon:953;Parent=CCRYP_000298-RB|size2099203-exonerate_est2genome-gene-1.2-mRNA-4;
scaffold11|size2099203	maker	exon	104113	105976	.	-	.	ID=CCRYP_000298-RA|size2099203-exonerate_est2genome-gene-1.2-mRNA-3:exon:952;Parent=CCRYP_000298-RA|size2099203-exonerate_est2genome-gene-1.2-mRNA-3,CCRYP_000298-RA|size2099203-exonerate_est2genome-gene-1.2-mRNA-4;
scaffold11|size2099203	maker	exon	105868	105976	.	-	.	ID=CCRYP_000298-RC|size2099203-exonerate_est2genome-gene-1.2-mRNA-2:exon:951;Parent=CCRYP_000298-RC|size2099203-exonerate_est2genome-gene-1.2-mRNA-2;
scaffold11|size2099203	maker	exon	105986	106116	.	-	.	ID=CCRYP_000298-RD|size2099203-exonerate_est2genome-gene-1.2-mRNA-1:exon:950;Parent=CCRYP_000298-RD|size2099203-exonerate_est2genome-gene-1.2-mRNA-1;
scaffold11|size2099203	maker	exon	104113	105778	.	-	.	ID=CCRYP_000298-RD|size2099203-exonerate_est2genome-gene-1.2-mRNA-1:exon:949;Parent=CCRYP_000298-RD|size2099203-exonerate_est2genome-gene-1.2-mRNA-1,CCRYP_000298-RD|size2099203-exonerate_est2genome-gene-1.2-mRNA-2;
scaffold11|size2099203	maker	exon	103541	104043	.	-	.	ID=CCRYP_000298-RD|size2099203-exonerate_est2genome-gene-1.2-mRNA-1:exon:948;Parent=CCRYP_000298-RD|size2099203-exonerate_est2genome-gene-1.2-mRNA-1,CCRYP_000298-RD|size2099203-exonerate_est2genome-gene-1.2-mRNA-2,CCRYP_000298-RD|size2099203-exonerate_est2genome-gene-1.2-mRNA-3,CCRYP_000298-RD|size2099203-exonerate_est2genome-gene-1.2-mRNA-4;
scaffold11|size2099203	maker	exon	103286	103468	.	-	.	ID=CCRYP_000298-RD|size2099203-exonerate_est2genome-gene-1.2-mRNA-1:exon:947;Parent=CCRYP_000298-RD|size2099203-exonerate_est2genome-gene-1.2-mRNA-1,CCRYP_000298-RD|size2099203-exonerate_est2genome-gene-1.2-mRNA-2,CCRYP_000298-RD|size2099203-exonerate_est2genome-gene-1.2-mRNA-3;
scaffold11|size2099203	maker	exon	102529	103200	.	-	.	ID=CCRYP_000298-RD|size2099203-exonerate_est2genome-gene-1.2-mRNA-1:exon:946;Parent=CCRYP_000298-RD|size2099203-exonerate_est2genome-gene-1.2-mRNA-1,CCRYP_000298-RD|size2099203-exonerate_est2genome-gene-1.2-mRNA-2,CCRYP_000298-RD|size2099203-exonerate_est2genome-gene-1.2-mRNA-3;
scaffold11|size2099203	maker	five_prime_UTR	106112	106116	.	-	.	ID=CCRYP_000298-RD|size2099203-exonerate_est2genome-gene-1.2-mRNA-1:five_prime_utr;Parent=CCRYP_000298-RD|size2099203-exonerate_est2genome-gene-1.2-mRNA-1;
scaffold11|size2099203	maker	CDS	105986	106111	.	-	0	ID=CCRYP_000298-RD|size2099203-exonerate_est2genome-gene-1.2-mRNA-1:cds;Parent=CCRYP_000298-RD|size2099203-exonerate_est2genome-gene-1.2-mRNA-1;
scaffold11|size2099203	maker	CDS	104113	105778	.	-	0	ID=CCRYP_000298-RD|size2099203-exonerate_est2genome-gene-1.2-mRNA-1:cds;Parent=CCRYP_000298-RD|size2099203-exonerate_est2genome-gene-1.2-mRNA-1;
scaffold11|size2099203	maker	CDS	103541	104043	.	-	2	ID=CCRYP_000298-RD|size2099203-exonerate_est2genome-gene-1.2-mRNA-1:cds;Parent=CCRYP_000298-RD|size2099203-exonerate_est2genome-gene-1.2-mRNA-1;
scaffold11|size2099203	maker	CDS	103286	103468	.	-	0	ID=CCRYP_000298-RD|size2099203-exonerate_est2genome-gene-1.2-mRNA-1:cds;Parent=CCRYP_000298-RD|size2099203-exonerate_est2genome-gene-1.2-mRNA-1;
scaffold11|size2099203	maker	CDS	103027	103200	.	-	0	ID=CCRYP_000298-RD|size2099203-exonerate_est2genome-gene-1.2-mRNA-1:cds;Parent=CCRYP_000298-RD|size2099203-exonerate_est2genome-gene-1.2-mRNA-1;
scaffold11|size2099203	maker	three_prime_UTR	102529	103026	.	-	.	ID=CCRYP_000298-RD|size2099203-exonerate_est2genome-gene-1.2-mRNA-1:three_prime_utr;Parent=CCRYP_000298-RD|size2099203-exonerate_est2genome-gene-1.2-mRNA-1;
scaffold11|size2099203	maker	five_prime_UTR	105868	105976	.	-	.	ID=CCRYP_000298-RC|size2099203-exonerate_est2genome-gene-1.2-mRNA-2:five_prime_utr;Parent=CCRYP_000298-RC|size2099203-exonerate_est2genome-gene-1.2-mRNA-2;
scaffold11|size2099203	maker	five_prime_UTR	105728	105778	.	-	.	ID=CCRYP_000298-RC|size2099203-exonerate_est2genome-gene-1.2-mRNA-2:five_prime_utr;Parent=CCRYP_000298-RC|size2099203-exonerate_est2genome-gene-1.2-mRNA-2;
scaffold11|size2099203	maker	CDS	104113	105727	.	-	0	ID=CCRYP_000298-RC|size2099203-exonerate_est2genome-gene-1.2-mRNA-2:cds;Parent=CCRYP_000298-RC|size2099203-exonerate_est2genome-gene-1.2-mRNA-2;
scaffold11|size2099203	maker	CDS	103541	104043	.	-	2	ID=CCRYP_000298-RC|size2099203-exonerate_est2genome-gene-1.2-mRNA-2:cds;Parent=CCRYP_000298-RC|size2099203-exonerate_est2genome-gene-1.2-mRNA-2;
scaffold11|size2099203	maker	CDS	103286	103468	.	-	0	ID=CCRYP_000298-RC|size2099203-exonerate_est2genome-gene-1.2-mRNA-2:cds;Parent=CCRYP_000298-RC|size2099203-exonerate_est2genome-gene-1.2-mRNA-2;
scaffold11|size2099203	maker	CDS	103027	103200	.	-	0	ID=CCRYP_000298-RC|size2099203-exonerate_est2genome-gene-1.2-mRNA-2:cds;Parent=CCRYP_000298-RC|size2099203-exonerate_est2genome-gene-1.2-mRNA-2;
scaffold11|size2099203	maker	three_prime_UTR	102529	103026	.	-	.	ID=CCRYP_000298-RC|size2099203-exonerate_est2genome-gene-1.2-mRNA-2:three_prime_utr;Parent=CCRYP_000298-RC|size2099203-exonerate_est2genome-gene-1.2-mRNA-2;
scaffold11|size2099203	maker	five_prime_UTR	105728	105976	.	-	.	ID=CCRYP_000298-RA|size2099203-exonerate_est2genome-gene-1.2-mRNA-3:five_prime_utr;Parent=CCRYP_000298-RA|size2099203-exonerate_est2genome-gene-1.2-mRNA-3;
scaffold11|size2099203	maker	CDS	104113	105727	.	-	0	ID=CCRYP_000298-RA|size2099203-exonerate_est2genome-gene-1.2-mRNA-3:cds;Parent=CCRYP_000298-RA|size2099203-exonerate_est2genome-gene-1.2-mRNA-3;
scaffold11|size2099203	maker	CDS	103541	104043	.	-	2	ID=CCRYP_000298-RA|size2099203-exonerate_est2genome-gene-1.2-mRNA-3:cds;Parent=CCRYP_000298-RA|size2099203-exonerate_est2genome-gene-1.2-mRNA-3;
scaffold11|size2099203	maker	CDS	103286	103468	.	-	0	ID=CCRYP_000298-RA|size2099203-exonerate_est2genome-gene-1.2-mRNA-3:cds;Parent=CCRYP_000298-RA|size2099203-exonerate_est2genome-gene-1.2-mRNA-3;
scaffold11|size2099203	maker	CDS	103027	103200	.	-	0	ID=CCRYP_000298-RA|size2099203-exonerate_est2genome-gene-1.2-mRNA-3:cds;Parent=CCRYP_000298-RA|size2099203-exonerate_est2genome-gene-1.2-mRNA-3;
scaffold11|size2099203	maker	three_prime_UTR	102529	103026	.	-	.	ID=CCRYP_000298-RA|size2099203-exonerate_est2genome-gene-1.2-mRNA-3:three_prime_utr;Parent=CCRYP_000298-RA|size2099203-exonerate_est2genome-gene-1.2-mRNA-3;
scaffold11|size2099203	maker	five_prime_UTR	105728	105976	.	-	.	ID=CCRYP_000298-RB|size2099203-exonerate_est2genome-gene-1.2-mRNA-4:five_prime_utr;Parent=CCRYP_000298-RB|size2099203-exonerate_est2genome-gene-1.2-mRNA-4;
scaffold11|size2099203	maker	CDS	104113	105727	.	-	0	ID=CCRYP_000298-RB|size2099203-exonerate_est2genome-gene-1.2-mRNA-4:cds;Parent=CCRYP_000298-RB|size2099203-exonerate_est2genome-gene-1.2-mRNA-4;
scaffold11|size2099203	maker	CDS	103541	104043	.	-	2	ID=CCRYP_000298-RB|size2099203-exonerate_est2genome-gene-1.2-mRNA-4:cds;Parent=CCRYP_000298-RB|size2099203-exonerate_est2genome-gene-1.2-mRNA-4;
scaffold11|size2099203	maker	CDS	103253	103468	.	-	0	ID=CCRYP_000298-RB|size2099203-exonerate_est2genome-gene-1.2-mRNA-4:cds;Parent=CCRYP_000298-RB|size2099203-exonerate_est2genome-gene-1.2-mRNA-4;
scaffold11|size2099203	maker	three_prime_UTR	102529	103252	.	-	.	ID=CCRYP_000298-RB|size2099203-exonerate_est2genome-gene-1.2-mRNA-4:three_prime_utr;Parent=CCRYP_000298-RB|size2099203-exonerate_est2genome-gene-1.2-mRNA-4;
scaffold11|size2099203	maker	gene	138908	142764	.	-	.	ID=CCRYP_000305|size2099203-exonerate_est2genome-gene-1.3;Name=CCRYP_000305|size2099203-exonerate_est2genome-gene-1.3;Alias=maker-scaffold11|size2099203-exonerate_est2genome-gene-1.3;
scaffold11|size2099203	maker	mRNA	138908	142743	.	-	.	ID=CCRYP_000305|size2099203-exonerate_est2genome-gene-1.3-mRNA-1;Parent=CCRYP_000305|size2099203-exonerate_est2genome-gene-1.3;Name=CCRYP_000305|size2099203-exonerate_est2genome-gene-1.3-mRNA-1;Alias=maker-scaffold11|size2099203-exonerate_est2genome-gene-1.3-mRNA-1;_AED=0.09;_QI=232|1|1|1|0.75|0.6|5|159|967;_eAED=0.09;score=3295;
scaffold11|size2099203	maker	mRNA	138908	142764	.	-	.	ID=CCRYP_000305|size2099203-exonerate_est2genome-gene-1.3-mRNA-2;Parent=CCRYP_000305|size2099203-exonerate_est2genome-gene-1.3;Name=CCRYP_000305|size2099203-exonerate_est2genome-gene-1.3-mRNA-2;Alias=maker-scaffold11|size2099203-exonerate_est2genome-gene-1.3-mRNA-2;_AED=0.05;_QI=535|1|1|1|1|1|4|159|967;_eAED=0.05;score=17927;
scaffold11|size2099203	maker	mRNA	138908	142764	.	-	.	ID=CCRYP_000305|size2099203-exonerate_est2genome-gene-1.3-mRNA-3;Parent=CCRYP_000305|size2099203-exonerate_est2genome-gene-1.3;Name=CCRYP_000305|size2099203-exonerate_est2genome-gene-1.3-mRNA-3;Alias=maker-scaffold11|size2099203-exonerate_est2genome-gene-1.3-mRNA-3;_AED=0.04;_QI=535|1|1|1|1|1|3|1577|520;_eAED=0.04;score=18331;
scaffold11|size2099203	maker	exon	138908	141601	.	-	.	ID=CCRYP_000305-RB|size2099203-exonerate_est2genome-gene-1.3-mRNA-3:exon:960;Parent=CCRYP_000305-RB|size2099203-exonerate_est2genome-gene-1.3-mRNA-3;
scaffold11|size2099203	maker	exon	141911	142764	.	-	.	ID=CCRYP_000305-RC|size2099203-exonerate_est2genome-gene-1.3-mRNA-2:exon:959;Parent=CCRYP_000305-RC|size2099203-exonerate_est2genome-gene-1.3-mRNA-2,CCRYP_000305-RC|size2099203-exonerate_est2genome-gene-1.3-mRNA-3;
scaffold11|size2099203	maker	exon	142634	142743	.	-	.	ID=CCRYP_000305-RA|size2099203-exonerate_est2genome-gene-1.3-mRNA-1:exon:958;Parent=CCRYP_000305-RA|size2099203-exonerate_est2genome-gene-1.3-mRNA-1;
scaffold11|size2099203	maker	exon	141911	142351	.	-	.	ID=CCRYP_000305-RA|size2099203-exonerate_est2genome-gene-1.3-mRNA-1:exon:957;Parent=CCRYP_000305-RA|size2099203-exonerate_est2genome-gene-1.3-mRNA-1;
scaffold11|size2099203	maker	exon	141703	141829	.	-	.	ID=CCRYP_000305-RA|size2099203-exonerate_est2genome-gene-1.3-mRNA-1:exon:956;Parent=CCRYP_000305-RA|size2099203-exonerate_est2genome-gene-1.3-mRNA-1,CCRYP_000305-RA|size2099203-exonerate_est2genome-gene-1.3-mRNA-2,CCRYP_000305-RA|size2099203-exonerate_est2genome-gene-1.3-mRNA-3;
scaffold11|size2099203	maker	exon	140602	141601	.	-	.	ID=CCRYP_000305-RA|size2099203-exonerate_est2genome-gene-1.3-mRNA-1:exon:955;Parent=CCRYP_000305-RA|size2099203-exonerate_est2genome-gene-1.3-mRNA-1,CCRYP_000305-RA|size2099203-exonerate_est2genome-gene-1.3-mRNA-2;
scaffold11|size2099203	maker	exon	138908	140524	.	-	.	ID=CCRYP_000305-RA|size2099203-exonerate_est2genome-gene-1.3-mRNA-1:exon:954;Parent=CCRYP_000305-RA|size2099203-exonerate_est2genome-gene-1.3-mRNA-1,CCRYP_000305-RA|size2099203-exonerate_est2genome-gene-1.3-mRNA-2;
scaffold11|size2099203	maker	five_prime_UTR	142634	142743	.	-	.	ID=CCRYP_000305-RA|size2099203-exonerate_est2genome-gene-1.3-mRNA-1:five_prime_utr;Parent=CCRYP_000305-RA|size2099203-exonerate_est2genome-gene-1.3-mRNA-1;
scaffold11|size2099203	maker	five_prime_UTR	142230	142351	.	-	.	ID=CCRYP_000305-RA|size2099203-exonerate_est2genome-gene-1.3-mRNA-1:five_prime_utr;Parent=CCRYP_000305-RA|size2099203-exonerate_est2genome-gene-1.3-mRNA-1;
scaffold11|size2099203	maker	CDS	141911	142229	.	-	0	ID=CCRYP_000305-RA|size2099203-exonerate_est2genome-gene-1.3-mRNA-1:cds;Parent=CCRYP_000305-RA|size2099203-exonerate_est2genome-gene-1.3-mRNA-1;
scaffold11|size2099203	maker	CDS	141703	141829	.	-	2	ID=CCRYP_000305-RA|size2099203-exonerate_est2genome-gene-1.3-mRNA-1:cds;Parent=CCRYP_000305-RA|size2099203-exonerate_est2genome-gene-1.3-mRNA-1;
scaffold11|size2099203	maker	CDS	140602	141601	.	-	1	ID=CCRYP_000305-RA|size2099203-exonerate_est2genome-gene-1.3-mRNA-1:cds;Parent=CCRYP_000305-RA|size2099203-exonerate_est2genome-gene-1.3-mRNA-1;
scaffold11|size2099203	maker	CDS	139067	140524	.	-	0	ID=CCRYP_000305-RA|size2099203-exonerate_est2genome-gene-1.3-mRNA-1:cds;Parent=CCRYP_000305-RA|size2099203-exonerate_est2genome-gene-1.3-mRNA-1;
scaffold11|size2099203	maker	three_prime_UTR	138908	139066	.	-	.	ID=CCRYP_000305-RA|size2099203-exonerate_est2genome-gene-1.3-mRNA-1:three_prime_utr;Parent=CCRYP_000305-RA|size2099203-exonerate_est2genome-gene-1.3-mRNA-1;
scaffold11|size2099203	maker	five_prime_UTR	142230	142764	.	-	.	ID=CCRYP_000305-RC|size2099203-exonerate_est2genome-gene-1.3-mRNA-2:five_prime_utr;Parent=CCRYP_000305-RC|size2099203-exonerate_est2genome-gene-1.3-mRNA-2;
scaffold11|size2099203	maker	CDS	141911	142229	.	-	0	ID=CCRYP_000305-RC|size2099203-exonerate_est2genome-gene-1.3-mRNA-2:cds;Parent=CCRYP_000305-RC|size2099203-exonerate_est2genome-gene-1.3-mRNA-2;
scaffold11|size2099203	maker	CDS	141703	141829	.	-	2	ID=CCRYP_000305-RC|size2099203-exonerate_est2genome-gene-1.3-mRNA-2:cds;Parent=CCRYP_000305-RC|size2099203-exonerate_est2genome-gene-1.3-mRNA-2;
scaffold11|size2099203	maker	CDS	140602	141601	.	-	1	ID=CCRYP_000305-RC|size2099203-exonerate_est2genome-gene-1.3-mRNA-2:cds;Parent=CCRYP_000305-RC|size2099203-exonerate_est2genome-gene-1.3-mRNA-2;
scaffold11|size2099203	maker	CDS	139067	140524	.	-	0	ID=CCRYP_000305-RC|size2099203-exonerate_est2genome-gene-1.3-mRNA-2:cds;Parent=CCRYP_000305-RC|size2099203-exonerate_est2genome-gene-1.3-mRNA-2;
scaffold11|size2099203	maker	three_prime_UTR	138908	139066	.	-	.	ID=CCRYP_000305-RC|size2099203-exonerate_est2genome-gene-1.3-mRNA-2:three_prime_utr;Parent=CCRYP_000305-RC|size2099203-exonerate_est2genome-gene-1.3-mRNA-2;
scaffold11|size2099203	maker	five_prime_UTR	142230	142764	.	-	.	ID=CCRYP_000305-RB|size2099203-exonerate_est2genome-gene-1.3-mRNA-3:five_prime_utr;Parent=CCRYP_000305-RB|size2099203-exonerate_est2genome-gene-1.3-mRNA-3;
scaffold11|size2099203	maker	CDS	141911	142229	.	-	0	ID=CCRYP_000305-RB|size2099203-exonerate_est2genome-gene-1.3-mRNA-3:cds;Parent=CCRYP_000305-RB|size2099203-exonerate_est2genome-gene-1.3-mRNA-3;
scaffold11|size2099203	maker	CDS	141703	141829	.	-	2	ID=CCRYP_000305-RB|size2099203-exonerate_est2genome-gene-1.3-mRNA-3:cds;Parent=CCRYP_000305-RB|size2099203-exonerate_est2genome-gene-1.3-mRNA-3;
scaffold11|size2099203	maker	CDS	140485	141601	.	-	1	ID=CCRYP_000305-RB|size2099203-exonerate_est2genome-gene-1.3-mRNA-3:cds;Parent=CCRYP_000305-RB|size2099203-exonerate_est2genome-gene-1.3-mRNA-3;
scaffold11|size2099203	maker	three_prime_UTR	138908	140484	.	-	.	ID=CCRYP_000305-RB|size2099203-exonerate_est2genome-gene-1.3-mRNA-3:three_prime_utr;Parent=CCRYP_000305-RB|size2099203-exonerate_est2genome-gene-1.3-mRNA-3;
scaffold11|size2099203	maker	gene	158768	162169	.	-	.	ID=CCRYP_000307|size2099203-exonerate_est2genome-gene-1.4;Name=CCRYP_000307|size2099203-exonerate_est2genome-gene-1.4;Alias=maker-scaffold11|size2099203-exonerate_est2genome-gene-1.4;
scaffold11|size2099203	maker	mRNA	158768	162169	.	-	.	ID=CCRYP_000307|size2099203-exonerate_est2genome-gene-1.4-mRNA-1;Parent=CCRYP_000307|size2099203-exonerate_est2genome-gene-1.4;Name=CCRYP_000307|size2099203-exonerate_est2genome-gene-1.4-mRNA-1;Alias=maker-scaffold11|size2099203-exonerate_est2genome-gene-1.4-mRNA-1;_AED=0.15;_QI=266|1|1|1|0.33|0.25|4|272|867;_eAED=0.15;score=15638;
scaffold11|size2099203	maker	mRNA	158768	162169	.	-	.	ID=CCRYP_000307|size2099203-exonerate_est2genome-gene-1.4-mRNA-2;Parent=CCRYP_000307|size2099203-exonerate_est2genome-gene-1.4;Name=CCRYP_000307|size2099203-exonerate_est2genome-gene-1.4-mRNA-2;Alias=maker-scaffold11|size2099203-exonerate_est2genome-gene-1.4-mRNA-2;_AED=0.14;_QI=266|1|1|1|0|0|3|570|794;_eAED=0.14;score=16049;
scaffold11|size2099203	maker	mRNA	158768	162169	.	-	.	ID=CCRYP_000307|size2099203-exonerate_est2genome-gene-1.4-mRNA-3;Parent=CCRYP_000307|size2099203-exonerate_est2genome-gene-1.4;Name=CCRYP_000307|size2099203-exonerate_est2genome-gene-1.4-mRNA-3;Alias=maker-scaffold11|size2099203-exonerate_est2genome-gene-1.4-mRNA-3;_AED=0.13;_QI=341|1|1|1|0|0|2|570|794;_eAED=0.13;score=16455;
scaffold11|size2099203	maker	exon	158768	161982	.	-	.	ID=CCRYP_000307-RB|size2099203-exonerate_est2genome-gene-1.4-mRNA-3:exon:966;Parent=CCRYP_000307-RB|size2099203-exonerate_est2genome-gene-1.4-mRNA-3;
scaffold11|size2099203	maker	exon	158768	161850	.	-	.	ID=CCRYP_000307-RA|size2099203-exonerate_est2genome-gene-1.4-mRNA-2:exon:965;Parent=CCRYP_000307-RA|size2099203-exonerate_est2genome-gene-1.4-mRNA-2;
scaffold11|size2099203	maker	exon	162089	162169	.	-	.	ID=CCRYP_000307-RC|size2099203-exonerate_est2genome-gene-1.4-mRNA-1:exon:964;Parent=CCRYP_000307-RC|size2099203-exonerate_est2genome-gene-1.4-mRNA-1,CCRYP_000307-RC|size2099203-exonerate_est2genome-gene-1.4-mRNA-2,CCRYP_000307-RC|size2099203-exonerate_est2genome-gene-1.4-mRNA-3;
scaffold11|size2099203	maker	exon	161926	161982	.	-	.	ID=CCRYP_000307-RC|size2099203-exonerate_est2genome-gene-1.4-mRNA-1:exon:963;Parent=CCRYP_000307-RC|size2099203-exonerate_est2genome-gene-1.4-mRNA-1,CCRYP_000307-RC|size2099203-exonerate_est2genome-gene-1.4-mRNA-2;
scaffold11|size2099203	maker	exon	159364	161850	.	-	.	ID=CCRYP_000307-RC|size2099203-exonerate_est2genome-gene-1.4-mRNA-1:exon:962;Parent=CCRYP_000307-RC|size2099203-exonerate_est2genome-gene-1.4-mRNA-1;
scaffold11|size2099203	maker	exon	158768	159284	.	-	.	ID=CCRYP_000307-RC|size2099203-exonerate_est2genome-gene-1.4-mRNA-1:exon:961;Parent=CCRYP_000307-RC|size2099203-exonerate_est2genome-gene-1.4-mRNA-1;
scaffold11|size2099203	maker	five_prime_UTR	162089	162169	.	-	.	ID=CCRYP_000307-RC|size2099203-exonerate_est2genome-gene-1.4-mRNA-1:five_prime_utr;Parent=CCRYP_000307-RC|size2099203-exonerate_est2genome-gene-1.4-mRNA-1;
scaffold11|size2099203	maker	five_prime_UTR	161926	161982	.	-	.	ID=CCRYP_000307-RC|size2099203-exonerate_est2genome-gene-1.4-mRNA-1:five_prime_utr;Parent=CCRYP_000307-RC|size2099203-exonerate_est2genome-gene-1.4-mRNA-1;
scaffold11|size2099203	maker	five_prime_UTR	161723	161850	.	-	.	ID=CCRYP_000307-RC|size2099203-exonerate_est2genome-gene-1.4-mRNA-1:five_prime_utr;Parent=CCRYP_000307-RC|size2099203-exonerate_est2genome-gene-1.4-mRNA-1;
scaffold11|size2099203	maker	CDS	159364	161722	.	-	0	ID=CCRYP_000307-RC|size2099203-exonerate_est2genome-gene-1.4-mRNA-1:cds;Parent=CCRYP_000307-RC|size2099203-exonerate_est2genome-gene-1.4-mRNA-1;
scaffold11|size2099203	maker	CDS	159040	159284	.	-	2	ID=CCRYP_000307-RC|size2099203-exonerate_est2genome-gene-1.4-mRNA-1:cds;Parent=CCRYP_000307-RC|size2099203-exonerate_est2genome-gene-1.4-mRNA-1;
scaffold11|size2099203	maker	three_prime_UTR	158768	159039	.	-	.	ID=CCRYP_000307-RC|size2099203-exonerate_est2genome-gene-1.4-mRNA-1:three_prime_utr;Parent=CCRYP_000307-RC|size2099203-exonerate_est2genome-gene-1.4-mRNA-1;
scaffold11|size2099203	maker	five_prime_UTR	162089	162169	.	-	.	ID=CCRYP_000307-RA|size2099203-exonerate_est2genome-gene-1.4-mRNA-2:five_prime_utr;Parent=CCRYP_000307-RA|size2099203-exonerate_est2genome-gene-1.4-mRNA-2;
scaffold11|size2099203	maker	five_prime_UTR	161926	161982	.	-	.	ID=CCRYP_000307-RA|size2099203-exonerate_est2genome-gene-1.4-mRNA-2:five_prime_utr;Parent=CCRYP_000307-RA|size2099203-exonerate_est2genome-gene-1.4-mRNA-2;
scaffold11|size2099203	maker	five_prime_UTR	161723	161850	.	-	.	ID=CCRYP_000307-RA|size2099203-exonerate_est2genome-gene-1.4-mRNA-2:five_prime_utr;Parent=CCRYP_000307-RA|size2099203-exonerate_est2genome-gene-1.4-mRNA-2;
scaffold11|size2099203	maker	CDS	159338	161722	.	-	0	ID=CCRYP_000307-RA|size2099203-exonerate_est2genome-gene-1.4-mRNA-2:cds;Parent=CCRYP_000307-RA|size2099203-exonerate_est2genome-gene-1.4-mRNA-2;
scaffold11|size2099203	maker	three_prime_UTR	158768	159337	.	-	.	ID=CCRYP_000307-RA|size2099203-exonerate_est2genome-gene-1.4-mRNA-2:three_prime_utr;Parent=CCRYP_000307-RA|size2099203-exonerate_est2genome-gene-1.4-mRNA-2;
scaffold11|size2099203	maker	five_prime_UTR	162089	162169	.	-	.	ID=CCRYP_000307-RB|size2099203-exonerate_est2genome-gene-1.4-mRNA-3:five_prime_utr;Parent=CCRYP_000307-RB|size2099203-exonerate_est2genome-gene-1.4-mRNA-3;
scaffold11|size2099203	maker	five_prime_UTR	161723	161982	.	-	.	ID=CCRYP_000307-RB|size2099203-exonerate_est2genome-gene-1.4-mRNA-3:five_prime_utr;Parent=CCRYP_000307-RB|size2099203-exonerate_est2genome-gene-1.4-mRNA-3;
scaffold11|size2099203	maker	CDS	159338	161722	.	-	0	ID=CCRYP_000307-RB|size2099203-exonerate_est2genome-gene-1.4-mRNA-3:cds;Parent=CCRYP_000307-RB|size2099203-exonerate_est2genome-gene-1.4-mRNA-3;
scaffold11|size2099203	maker	three_prime_UTR	158768	159337	.	-	.	ID=CCRYP_000307-RB|size2099203-exonerate_est2genome-gene-1.4-mRNA-3:three_prime_utr;Parent=CCRYP_000307-RB|size2099203-exonerate_est2genome-gene-1.4-mRNA-3;
scaffold11|size2099203	model_gff:maker	match	117917	120995	2720	+	.	ID=scaffold11|size2099203:hit:16408:4.5.0.1;Name=maker-scaffold11|size2099203-exonerate_est2genome-gene-1.0-mRNA-1;score=2720
scaffold11|size2099203	model_gff:maker	match_part	117917	118695	.	+	.	ID=scaffold11|size2099203:hsp:32772:4.5.0.1;Parent=scaffold11|size2099203:hit:16408:4.5.0.1;Target=maker-scaffold11|size2099203-exonerate_est2genome-gene-1.0-mRNA-1 1 779 +;Gap=M779
scaffold11|size2099203	model_gff:maker	match_part	118783	118865	.	+	.	ID=scaffold11|size2099203:hsp:32773:4.5.0.1;Parent=scaffold11|size2099203:hit:16408:4.5.0.1;Target=maker-scaffold11|size2099203-exonerate_est2genome-gene-1.0-mRNA-1 780 862 +;Gap=M83
scaffold11|size2099203	model_gff:maker	match_part	118970	120651	.	+	.	ID=scaffold11|size2099203:hsp:32774:4.5.0.1;Parent=scaffold11|size2099203:hit:16408:4.5.0.1;Target=maker-scaffold11|size2099203-exonerate_est2genome-gene-1.0-mRNA-1 863 2544 +;Gap=M1682
scaffold11|size2099203	model_gff:maker	match_part	120820	120995	.	+	.	ID=scaffold11|size2099203:hsp:32775:4.5.0.1;Parent=scaffold11|size2099203:hit:16408:4.5.0.1;Target=maker-scaffold11|size2099203-exonerate_est2genome-gene-1.0-mRNA-1 2545 2720 +;Gap=M176
scaffold11|size2099203	model_gff:maker	match	117917	120995	2888	+	.	ID=scaffold11|size2099203:hit:16409:4.5.0.1;Name=maker-scaffold11|size2099203-exonerate_est2genome-gene-1.0-mRNA-2;score=2888
scaffold11|size2099203	model_gff:maker	match_part	117917	118695	.	+	.	ID=scaffold11|size2099203:hsp:32776:4.5.0.1;Parent=scaffold11|size2099203:hit:16409:4.5.0.1;Target=maker-scaffold11|size2099203-exonerate_est2genome-gene-1.0-mRNA-2 1 779 +;Gap=M779
scaffold11|size2099203	model_gff:maker	match_part	118783	118865	.	+	.	ID=scaffold11|size2099203:hsp:32777:4.5.0.1;Parent=scaffold11|size2099203:hit:16409:4.5.0.1;Target=maker-scaffold11|size2099203-exonerate_est2genome-gene-1.0-mRNA-2 780 862 +;Gap=M83
scaffold11|size2099203	model_gff:maker	match_part	118970	120995	.	+	.	ID=scaffold11|size2099203:hsp:32778:4.5.0.1;Parent=scaffold11|size2099203:hit:16409:4.5.0.1;Target=maker-scaffold11|size2099203-exonerate_est2genome-gene-1.0-mRNA-2 863 2888 +;Gap=M2026
scaffold11|size2099203	model_gff:maker	match	152010	154912	13209	+	.	ID=scaffold11|size2099203:hit:16410:4.5.0.1;Name=maker-scaffold11|size2099203-exonerate_est2genome-gene-1.1-mRNA-1;score=13209
scaffold11|size2099203	model_gff:maker	match_part	152010	152639	.	+	.	ID=scaffold11|size2099203:hsp:32779:4.5.0.1;Parent=scaffold11|size2099203:hit:16410:4.5.0.1;Target=maker-scaffold11|size2099203-exonerate_est2genome-gene-1.1-mRNA-1 2024 2653 +;Gap=M630
scaffold11|size2099203	model_gff:maker	match_part	152890	154912	.	+	.	ID=scaffold11|size2099203:hsp:32780:4.5.0.1;Parent=scaffold11|size2099203:hit:16410:4.5.0.1;Target=maker-scaffold11|size2099203-exonerate_est2genome-gene-1.1-mRNA-1 1 2023 +;Gap=M2023
scaffold11|size2099203	model_gff:maker	match	102529	106116	3155	-	.	ID=scaffold11|size2099203:hit:16411:4.5.0.1;Name=maker-scaffold11|size2099203-exonerate_est2genome-gene-1.2-mRNA-1;score=3155
scaffold11|size2099203	model_gff:maker	match_part	105986	106116	.	-	.	ID=scaffold11|size2099203:hsp:32781:4.5.0.1;Parent=scaffold11|size2099203:hit:16411:4.5.0.1;Target=maker-scaffold11|size2099203-exonerate_est2genome-gene-1.2-mRNA-1 3025 3155 +;Gap=M131
scaffold11|size2099203	model_gff:maker	match_part	104113	105778	.	-	.	ID=scaffold11|size2099203:hsp:32782:4.5.0.1;Parent=scaffold11|size2099203:hit:16411:4.5.0.1;Target=maker-scaffold11|size2099203-exonerate_est2genome-gene-1.2-mRNA-1 1359 3024 +;Gap=M1666
scaffold11|size2099203	model_gff:maker	match_part	103541	104043	.	-	.	ID=scaffold11|size2099203:hsp:32783:4.5.0.1;Parent=scaffold11|size2099203:hit:16411:4.5.0.1;Target=maker-scaffold11|size2099203-exonerate_est2genome-gene-1.2-mRNA-1 856 1358 +;Gap=M503
scaffold11|size2099203	model_gff:maker	match_part	103286	103468	.	-	.	ID=scaffold11|size2099203:hsp:32784:4.5.0.1;Parent=scaffold11|size2099203:hit:16411:4.5.0.1;Target=maker-scaffold11|size2099203-exonerate_est2genome-gene-1.2-mRNA-1 673 855 +;Gap=M183
scaffold11|size2099203	model_gff:maker	match_part	102529	103200	.	-	.	ID=scaffold11|size2099203:hsp:32785:4.5.0.1;Parent=scaffold11|size2099203:hit:16411:4.5.0.1;Target=maker-scaffold11|size2099203-exonerate_est2genome-gene-1.2-mRNA-1 1 672 +;Gap=M672
scaffold11|size2099203	model_gff:maker	match	102529	105976	15582	-	.	ID=scaffold11|size2099203:hit:16412:4.5.0.1;Name=maker-scaffold11|size2099203-exonerate_est2genome-gene-1.2-mRNA-2;score=15582
scaffold11|size2099203	model_gff:maker	match_part	105868	105976	.	-	.	ID=scaffold11|size2099203:hsp:32786:4.5.0.1;Parent=scaffold11|size2099203:hit:16412:4.5.0.1;Target=maker-scaffold11|size2099203-exonerate_est2genome-gene-1.2-mRNA-2 1 109 +;Gap=M109
scaffold11|size2099203	model_gff:maker	match_part	104113	105778	.	-	.	ID=scaffold11|size2099203:hsp:32787:4.5.0.1;Parent=scaffold11|size2099203:hit:16412:4.5.0.1;Target=maker-scaffold11|size2099203-exonerate_est2genome-gene-1.2-mRNA-2 1468 3133 +;Gap=M1666
scaffold11|size2099203	model_gff:maker	match_part	103541	104043	.	-	.	ID=scaffold11|size2099203:hsp:32788:4.5.0.1;Parent=scaffold11|size2099203:hit:16412:4.5.0.1;Target=maker-scaffold11|size2099203-exonerate_est2genome-gene-1.2-mRNA-2 965 1467 +;Gap=M503
scaffold11|size2099203	model_gff:maker	match_part	103286	103468	.	-	.	ID=scaffold11|size2099203:hsp:32789:4.5.0.1;Parent=scaffold11|size2099203:hit:16412:4.5.0.1;Target=maker-scaffold11|size2099203-exonerate_est2genome-gene-1.2-mRNA-2 782 964 +;Gap=M183
scaffold11|size2099203	model_gff:maker	match_part	102529	103200	.	-	.	ID=scaffold11|size2099203:hsp:32790:4.5.0.1;Parent=scaffold11|size2099203:hit:16412:4.5.0.1;Target=maker-scaffold11|size2099203-exonerate_est2genome-gene-1.2-mRNA-2 110 781 +;Gap=M672
scaffold11|size2099203	model_gff:maker	match	102529	105976	16050	-	.	ID=scaffold11|size2099203:hit:16413:4.5.0.1;Name=maker-scaffold11|size2099203-exonerate_est2genome-gene-1.2-mRNA-3;score=16050
scaffold11|size2099203	model_gff:maker	match_part	104113	105976	.	-	.	ID=scaffold11|size2099203:hsp:32791:4.5.0.1;Parent=scaffold11|size2099203:hit:16413:4.5.0.1;Target=maker-scaffold11|size2099203-exonerate_est2genome-gene-1.2-mRNA-3 1 1864 +;Gap=M1864
scaffold11|size2099203	model_gff:maker	match_part	103541	104043	.	-	.	ID=scaffold11|size2099203:hsp:32792:4.5.0.1;Parent=scaffold11|size2099203:hit:16413:4.5.0.1;Target=maker-scaffold11|size2099203-exonerate_est2genome-gene-1.2-mRNA-3 2720 3222 +;Gap=M503
scaffold11|size2099203	model_gff:maker	match_part	103286	103468	.	-	.	ID=scaffold11|size2099203:hsp:32793:4.5.0.1;Parent=scaffold11|size2099203:hit:16413:4.5.0.1;Target=maker-scaffold11|size2099203-exonerate_est2genome-gene-1.2-mRNA-3 2537 2719 +;Gap=M183
scaffold11|size2099203	model_gff:maker	match_part	102529	103200	.	-	.	ID=scaffold11|size2099203:hsp:32794:4.5.0.1;Parent=scaffold11|size2099203:hit:16413:4.5.0.1;Target=maker-scaffold11|size2099203-exonerate_est2genome-gene-1.2-mRNA-3 1865 2536 +;Gap=M672
scaffold11|size2099203	model_gff:maker	match	102529	105976	16495	-	.	ID=scaffold11|size2099203:hit:16414:4.5.0.1;Name=maker-scaffold11|size2099203-exonerate_est2genome-gene-1.2-mRNA-4;score=16495
scaffold11|size2099203	model_gff:maker	match_part	104113	105976	.	-	.	ID=scaffold11|size2099203:hsp:32795:4.5.0.1;Parent=scaffold11|size2099203:hit:16414:4.5.0.1;Target=maker-scaffold11|size2099203-exonerate_est2genome-gene-1.2-mRNA-4 941 2804 +;Gap=M1864
scaffold11|size2099203	model_gff:maker	match_part	103541	104043	.	-	.	ID=scaffold11|size2099203:hsp:32796:4.5.0.1;Parent=scaffold11|size2099203:hit:16414:4.5.0.1;Target=maker-scaffold11|size2099203-exonerate_est2genome-gene-1.2-mRNA-4 2805 3307 +;Gap=M503
scaffold11|size2099203	model_gff:maker	match_part	102529	103468	.	-	.	ID=scaffold11|size2099203:hsp:32797:4.5.0.1;Parent=scaffold11|size2099203:hit:16414:4.5.0.1;Target=maker-scaffold11|size2099203-exonerate_est2genome-gene-1.2-mRNA-4 1 940 +;Gap=M940
scaffold11|size2099203	model_gff:maker	match	138908	142743	3295	-	.	ID=scaffold11|size2099203:hit:16415:4.5.0.1;Name=maker-scaffold11|size2099203-exonerate_est2genome-gene-1.3-mRNA-1;score=3295
scaffold11|size2099203	model_gff:maker	match_part	142634	142743	.	-	.	ID=scaffold11|size2099203:hsp:32798:4.5.0.1;Parent=scaffold11|size2099203:hit:16415:4.5.0.1;Target=maker-scaffold11|size2099203-exonerate_est2genome-gene-1.3-mRNA-1 3186 3295 +;Gap=M110
scaffold11|size2099203	model_gff:maker	match_part	141911	142351	.	-	.	ID=scaffold11|size2099203:hsp:32799:4.5.0.1;Parent=scaffold11|size2099203:hit:16415:4.5.0.1;Target=maker-scaffold11|size2099203-exonerate_est2genome-gene-1.3-mRNA-1 2745 3185 +;Gap=M441
scaffold11|size2099203	model_gff:maker	match_part	141703	141829	.	-	.	ID=scaffold11|size2099203:hsp:32800:4.5.0.1;Parent=scaffold11|size2099203:hit:16415:4.5.0.1;Target=maker-scaffold11|size2099203-exonerate_est2genome-gene-1.3-mRNA-1 2618 2744 +;Gap=M127
scaffold11|size2099203	model_gff:maker	match_part	140602	141601	.	-	.	ID=scaffold11|size2099203:hsp:32801:4.5.0.1;Parent=scaffold11|size2099203:hit:16415:4.5.0.1;Target=maker-scaffold11|size2099203-exonerate_est2genome-gene-1.3-mRNA-1 1618 2617 +;Gap=M1000
scaffold11|size2099203	model_gff:maker	match_part	138908	140524	.	-	.	ID=scaffold11|size2099203:hsp:32802:4.5.0.1;Parent=scaffold11|size2099203:hit:16415:4.5.0.1;Target=maker-scaffold11|size2099203-exonerate_est2genome-gene-1.3-mRNA-1 1 1617 +;Gap=M1617
scaffold11|size2099203	model_gff:maker	match	138908	142764	17927	-	.	ID=scaffold11|size2099203:hit:16416:4.5.0.1;Name=maker-scaffold11|size2099203-exonerate_est2genome-gene-1.3-mRNA-2;score=17927
scaffold11|size2099203	model_gff:maker	match_part	141911	142764	.	-	.	ID=scaffold11|size2099203:hsp:32803:4.5.0.1;Parent=scaffold11|size2099203:hit:16416:4.5.0.1;Target=maker-scaffold11|size2099203-exonerate_est2genome-gene-1.3-mRNA-2 1 854 +;Gap=M854
scaffold11|size2099203	model_gff:maker	match_part	141703	141829	.	-	.	ID=scaffold11|size2099203:hsp:32804:4.5.0.1;Parent=scaffold11|size2099203:hit:16416:4.5.0.1;Target=maker-scaffold11|size2099203-exonerate_est2genome-gene-1.3-mRNA-2 3472 3598 +;Gap=M127
scaffold11|size2099203	model_gff:maker	match_part	140602	141601	.	-	.	ID=scaffold11|size2099203:hsp:32805:4.5.0.1;Parent=scaffold11|size2099203:hit:16416:4.5.0.1;Target=maker-scaffold11|size2099203-exonerate_est2genome-gene-1.3-mRNA-2 2472 3471 +;Gap=M1000
scaffold11|size2099203	model_gff:maker	match_part	138908	140524	.	-	.	ID=scaffold11|size2099203:hsp:32806:4.5.0.1;Parent=scaffold11|size2099203:hit:16416:4.5.0.1;Target=maker-scaffold11|size2099203-exonerate_est2genome-gene-1.3-mRNA-2 855 2471 +;Gap=M1617
scaffold11|size2099203	model_gff:maker	match	138908	142764	18331	-	.	ID=scaffold11|size2099203:hit:16417:4.5.0.1;Name=maker-scaffold11|size2099203-exonerate_est2genome-gene-1.3-mRNA-3;score=18331
scaffold11|size2099203	model_gff:maker	match_part	141911	142764	.	-	.	ID=scaffold11|size2099203:hsp:32807:4.5.0.1;Parent=scaffold11|size2099203:hit:16417:4.5.0.1;Target=maker-scaffold11|size2099203-exonerate_est2genome-gene-1.3-mRNA-3 2695 3548 +;Gap=M854
scaffold11|size2099203	model_gff:maker	match_part	141703	141829	.	-	.	ID=scaffold11|size2099203:hsp:32808:4.5.0.1;Parent=scaffold11|size2099203:hit:16417:4.5.0.1;Target=maker-scaffold11|size2099203-exonerate_est2genome-gene-1.3-mRNA-3 3549 3675 +;Gap=M127
scaffold11|size2099203	model_gff:maker	match_part	138908	141601	.	-	.	ID=scaffold11|size2099203:hsp:32809:4.5.0.1;Parent=scaffold11|size2099203:hit:16417:4.5.0.1;Target=maker-scaffold11|size2099203-exonerate_est2genome-gene-1.3-mRNA-3 1 2694 +;Gap=M2694
scaffold11|size2099203	model_gff:maker	match	158768	162169	15638	-	.	ID=scaffold11|size2099203:hit:16418:4.5.0.1;Name=maker-scaffold11|size2099203-exonerate_est2genome-gene-1.4-mRNA-1;score=15638
scaffold11|size2099203	model_gff:maker	match_part	162089	162169	.	-	.	ID=scaffold11|size2099203:hsp:32810:4.5.0.1;Parent=scaffold11|size2099203:hit:16418:4.5.0.1;Target=maker-scaffold11|size2099203-exonerate_est2genome-gene-1.4-mRNA-1 3062 3142 +;Gap=M81
scaffold11|size2099203	model_gff:maker	match_part	161926	161982	.	-	.	ID=scaffold11|size2099203:hsp:32811:4.5.0.1;Parent=scaffold11|size2099203:hit:16418:4.5.0.1;Target=maker-scaffold11|size2099203-exonerate_est2genome-gene-1.4-mRNA-1 3005 3061 +;Gap=M57
scaffold11|size2099203	model_gff:maker	match_part	159364	161850	.	-	.	ID=scaffold11|size2099203:hsp:32812:4.5.0.1;Parent=scaffold11|size2099203:hit:16418:4.5.0.1;Target=maker-scaffold11|size2099203-exonerate_est2genome-gene-1.4-mRNA-1 518 3004 +;Gap=M2487
scaffold11|size2099203	model_gff:maker	match_part	158768	159284	.	-	.	ID=scaffold11|size2099203:hsp:32813:4.5.0.1;Parent=scaffold11|size2099203:hit:16418:4.5.0.1;Target=maker-scaffold11|size2099203-exonerate_est2genome-gene-1.4-mRNA-1 1 517 +;Gap=M517
scaffold11|size2099203	model_gff:maker	match	158768	162169	16049	-	.	ID=scaffold11|size2099203:hit:16419:4.5.0.1;Name=maker-scaffold11|size2099203-exonerate_est2genome-gene-1.4-mRNA-2;score=16049
scaffold11|size2099203	model_gff:maker	match_part	162089	162169	.	-	.	ID=scaffold11|size2099203:hsp:32814:4.5.0.1;Parent=scaffold11|size2099203:hit:16419:4.5.0.1;Target=maker-scaffold11|size2099203-exonerate_est2genome-gene-1.4-mRNA-2 3141 3221 +;Gap=M81
scaffold11|size2099203	model_gff:maker	match_part	161926	161982	.	-	.	ID=scaffold11|size2099203:hsp:32815:4.5.0.1;Parent=scaffold11|size2099203:hit:16419:4.5.0.1;Target=maker-scaffold11|size2099203-exonerate_est2genome-gene-1.4-mRNA-2 3084 3140 +;Gap=M57
scaffold11|size2099203	model_gff:maker	match_part	158768	161850	.	-	.	ID=scaffold11|size2099203:hsp:32816:4.5.0.1;Parent=scaffold11|size2099203:hit:16419:4.5.0.1;Target=maker-scaffold11|size2099203-exonerate_est2genome-gene-1.4-mRNA-2 1 3083 +;Gap=M3083
scaffold11|size2099203	model_gff:maker	match	158768	162169	16455	-	.	ID=scaffold11|size2099203:hit:16420:4.5.0.1;Name=maker-scaffold11|size2099203-exonerate_est2genome-gene-1.4-mRNA-3;score=16455
scaffold11|size2099203	model_gff:maker	match_part	162089	162169	.	-	.	ID=scaffold11|size2099203:hsp:32817:4.5.0.1;Parent=scaffold11|size2099203:hit:16420:4.5.0.1;Target=maker-scaffold11|size2099203-exonerate_est2genome-gene-1.4-mRNA-3 3216 3296 +;Gap=M81
scaffold11|size2099203	model_gff:maker	match_part	158768	161982	.	-	.	ID=scaffold11|size2099203:hsp:32818:4.5.0.1;Parent=scaffold11|size2099203:hit:16420:4.5.0.1;Target=maker-scaffold11|size2099203-exonerate_est2genome-gene-1.4-mRNA-3 1 3215 +;Gap=M3215
scaffold11|size2099203	model_gff:maker	match	166525	176938	51507	-	.	ID=scaffold11|size2099203:hit:16421:4.5.0.1;Name=maker-scaffold11|size2099203-exonerate_est2genome-gene-1.5-mRNA-1;score=51507
scaffold11|size2099203	model_gff:maker	match_part	172771	176938	.	-	.	ID=scaffold11|size2099203:hsp:32819:4.5.0.1;Parent=scaffold11|size2099203:hit:16421:4.5.0.1;Target=maker-scaffold11|size2099203-exonerate_est2genome-gene-1.5-mRNA-1 6142 10309 +;Gap=M4168
scaffold11|size2099203	model_gff:maker	match_part	166525	172665	.	-	.	ID=scaffold11|size2099203:hsp:32820:4.5.0.1;Parent=scaffold11|size2099203:hit:16421:4.5.0.1;Target=maker-scaffold11|size2099203-exonerate_est2genome-gene-1.5-mRNA-1 1 6141 +;Gap=M6141
scaffold11|size2099203	model_gff:maker	match	136399	137625	1227	+	.	ID=scaffold11|size2099203:hit:16422:4.5.0.1;Name=maker-scaffold11|size2099203-exonerate_protein2genome-gene-1.8-mRNA-1;score=1227
scaffold11|size2099203	model_gff:maker	match_part	136399	137625	.	+	.	ID=scaffold11|size2099203:hsp:32821:4.5.0.1;Parent=scaffold11|size2099203:hit:16422:4.5.0.1;Target=maker-scaffold11|size2099203-exonerate_protein2genome-gene-1.8-mRNA-1 1 1227 +;Gap=M1227
scaffold11|size2099203	model_gff:maker	match	130898	131485	558	+	.	ID=scaffold11|size2099203:hit:16423:4.5.0.1;Name=maker-scaffold11|size2099203-exonerate_protein2genome-gene-1.6-mRNA-1;score=558
scaffold11|size2099203	model_gff:maker	match_part	130898	130967	.	+	.	ID=scaffold11|size2099203:hsp:32822:4.5.0.1;Parent=scaffold11|size2099203:hit:16423:4.5.0.1;Target=maker-scaffold11|size2099203-exonerate_protein2genome-gene-1.6-mRNA-1 1 70 +;Gap=M70
scaffold11|size2099203	model_gff:maker	match_part	130998	131485	.	+	.	ID=scaffold11|size2099203:hsp:32823:4.5.0.1;Parent=scaffold11|size2099203:hit:16423:4.5.0.1;Target=maker-scaffold11|size2099203-exonerate_protein2genome-gene-1.6-mRNA-1 71 558 +;Gap=M488
scaffold11|size2099203	model_gff:maker	match	135542	136095	450	+	.	ID=scaffold11|size2099203:hit:16424:4.5.0.1;Name=maker-scaffold11|size2099203-exonerate_protein2genome-gene-1.7-mRNA-1;score=450
scaffold11|size2099203	model_gff:maker	match_part	135542	135768	.	+	.	ID=scaffold11|size2099203:hsp:32824:4.5.0.1;Parent=scaffold11|size2099203:hit:16424:4.5.0.1;Target=maker-scaffold11|size2099203-exonerate_protein2genome-gene-1.7-mRNA-1 1 227 +;Gap=M227
scaffold11|size2099203	model_gff:maker	match_part	135873	136095	.	+	.	ID=scaffold11|size2099203:hsp:32825:4.5.0.1;Parent=scaffold11|size2099203:hit:16424:4.5.0.1;Target=maker-scaffold11|size2099203-exonerate_protein2genome-gene-1.7-mRNA-1 228 450 +;Gap=M223
scaffold11|size2099203	model_gff:maker	match	135767	136081	315	+	.	ID=scaffold11|size2099203:hit:16425:4.5.0.1;Name=maker-scaffold11|size2099203-exonerate_protein2genome-gene-1.7-mRNA-2;score=315
scaffold11|size2099203	model_gff:maker	match_part	135767	136081	.	+	.	ID=scaffold11|size2099203:hsp:32826:4.5.0.1;Parent=scaffold11|size2099203:hit:16425:4.5.0.1;Target=maker-scaffold11|size2099203-exonerate_protein2genome-gene-1.7-mRNA-2 1 315 +;Gap=M315
scaffold11|size2099203	model_gff:maker	match	137675	137809	135	+	.	ID=scaffold11|size2099203:hit:16426:4.5.0.1;Name=maker-scaffold11|size2099203-exonerate_protein2genome-gene-1.9-mRNA-1;score=135
scaffold11|size2099203	model_gff:maker	match_part	137675	137809	.	+	.	ID=scaffold11|size2099203:hsp:32827:4.5.0.1;Parent=scaffold11|size2099203:hit:16426:4.5.0.1;Target=maker-scaffold11|size2099203-exonerate_protein2genome-gene-1.9-mRNA-1 1 135 +;Gap=M135
scaffold11|size2099203	snap_masked	match	83538	84140	27.973	+	.	ID=scaffold11|size2099203:hit:16427:4.5.0.1;Name=snap_masked-scaffold11|size2099203-abinit-gene-1.0-mRNA-1
scaffold11|size2099203	snap_masked	match_part	83538	84140	27.973	+	.	ID=scaffold11|size2099203:hsp:32828:4.5.0.1;Parent=scaffold11|size2099203:hit:16427:4.5.0.1;Target=snap_masked-scaffold11|size2099203-abinit-gene-1.0-mRNA-1 1 603 +;Gap=M603
scaffold11|size2099203	snap_masked	match	84675	84914	14.672	+	.	ID=scaffold11|size2099203:hit:16428:4.5.0.1;Name=snap_masked-scaffold11|size2099203-abinit-gene-1.1-mRNA-1
scaffold11|size2099203	snap_masked	match_part	84675	84914	14.672	+	.	ID=scaffold11|size2099203:hsp:32829:4.5.0.1;Parent=scaffold11|size2099203:hit:16428:4.5.0.1;Target=snap_masked-scaffold11|size2099203-abinit-gene-1.1-mRNA-1 1 240 +;Gap=M240
scaffold11|size2099203	snap_masked	match	94368	94951	24.081	+	.	ID=scaffold11|size2099203:hit:16429:4.5.0.1;Name=snap_masked-scaffold11|size2099203-abinit-gene-1.2-mRNA-1
scaffold11|size2099203	snap_masked	match_part	94368	94926	24.259	+	.	ID=scaffold11|size2099203:hsp:32830:4.5.0.1;Parent=scaffold11|size2099203:hit:16429:4.5.0.1;Target=snap_masked-scaffold11|size2099203-abinit-gene-1.2-mRNA-1 1 559 +;Gap=M559
scaffold11|size2099203	snap_masked	match_part	94935	94951	-0.178	+	.	ID=scaffold11|size2099203:hsp:32831:4.5.0.1;Parent=scaffold11|size2099203:hit:16429:4.5.0.1;Target=snap_masked-scaffold11|size2099203-abinit-gene-1.2-mRNA-1 560 576 +;Gap=M17
scaffold11|size2099203	snap_masked	match	90418	90960	68.912	-	.	ID=scaffold11|size2099203:hit:16430:4.5.0.1;Name=snap_masked-scaffold11|size2099203-abinit-gene-1.3-mRNA-1
scaffold11|size2099203	snap_masked	match_part	90418	90960	68.912	-	.	ID=scaffold11|size2099203:hsp:32832:4.5.0.1;Parent=scaffold11|size2099203:hit:16430:4.5.0.1;Target=snap_masked-scaffold11|size2099203-abinit-gene-1.3-mRNA-1 1 543 +;Gap=M543
scaffold11|size2099203	snap_masked	match	90972	91403	12.036	-	.	ID=scaffold11|size2099203:hit:16431:4.5.0.1;Name=snap_masked-scaffold11|size2099203-abinit-gene-1.4-mRNA-1
scaffold11|size2099203	snap_masked	match_part	90972	91403	12.036	-	.	ID=scaffold11|size2099203:hsp:32833:4.5.0.1;Parent=scaffold11|size2099203:hit:16431:4.5.0.1;Target=snap_masked-scaffold11|size2099203-abinit-gene-1.4-mRNA-1 1 432 +;Gap=M432
scaffold11|size2099203	snap_masked	match	118168	120311	144.464	+	.	ID=scaffold11|size2099203:hit:16432:4.5.0.1;Name=snap_masked-scaffold11|size2099203-abinit-gene-1.5-mRNA-1
scaffold11|size2099203	snap_masked	match_part	118168	118695	25.372	+	.	ID=scaffold11|size2099203:hsp:32834:4.5.0.1;Parent=scaffold11|size2099203:hit:16432:4.5.0.1;Target=snap_masked-scaffold11|size2099203-abinit-gene-1.5-mRNA-1 1 528 +;Gap=M528
scaffold11|size2099203	snap_masked	match_part	118783	118865	8.585	+	.	ID=scaffold11|size2099203:hsp:32835:4.5.0.1;Parent=scaffold11|size2099203:hit:16432:4.5.0.1;Target=snap_masked-scaffold11|size2099203-abinit-gene-1.5-mRNA-1 529 611 +;Gap=M83
scaffold11|size2099203	snap_masked	match_part	118970	120311	110.507	+	.	ID=scaffold11|size2099203:hsp:32836:4.5.0.1;Parent=scaffold11|size2099203:hit:16432:4.5.0.1;Target=snap_masked-scaffold11|size2099203-abinit-gene-1.5-mRNA-1 612 1953 +;Gap=M1342
scaffold11|size2099203	snap_masked	match	127682	127861	11.234	+	.	ID=scaffold11|size2099203:hit:16433:4.5.0.1;Name=snap_masked-scaffold11|size2099203-abinit-gene-1.6-mRNA-1
scaffold11|size2099203	snap_masked	match_part	127682	127861	11.234	+	.	ID=scaffold11|size2099203:hsp:32837:4.5.0.1;Parent=scaffold11|size2099203:hit:16433:4.5.0.1;Target=snap_masked-scaffold11|size2099203-abinit-gene-1.6-mRNA-1 1 180 +;Gap=M180
scaffold11|size2099203	snap_masked	match	127939	128919	6.999	+	.	ID=scaffold11|size2099203:hit:16434:4.5.0.1;Name=snap_masked-scaffold11|size2099203-abinit-gene-1.7-mRNA-1
scaffold11|size2099203	snap_masked	match_part	127939	128260	16.347	+	.	ID=scaffold11|size2099203:hsp:32838:4.5.0.1;Parent=scaffold11|size2099203:hit:16434:4.5.0.1;Target=snap_masked-scaffold11|size2099203-abinit-gene-1.7-mRNA-1 1 322 +;Gap=M322
scaffold11|size2099203	snap_masked	match_part	128271	128443	-4.620	+	.	ID=scaffold11|size2099203:hsp:32839:4.5.0.1;Parent=scaffold11|size2099203:hit:16434:4.5.0.1;Target=snap_masked-scaffold11|size2099203-abinit-gene-1.7-mRNA-1 323 495 +;Gap=M173
scaffold11|size2099203	snap_masked	match_part	128470	128919	-4.728	+	.	ID=scaffold11|size2099203:hsp:32840:4.5.0.1;Parent=scaffold11|size2099203:hit:16434:4.5.0.1;Target=snap_masked-scaffold11|size2099203-abinit-gene-1.7-mRNA-1 496 945 +;Gap=M450
scaffold11|size2099203	snap_masked	match	130898	131852	14.322	+	.	ID=scaffold11|size2099203:hit:16435:4.5.0.1;Name=snap_masked-scaffold11|size2099203-abinit-gene-1.8-mRNA-1
scaffold11|size2099203	snap_masked	match_part	130898	131410	8.753	+	.	ID=scaffold11|size2099203:hsp:32841:4.5.0.1;Parent=scaffold11|size2099203:hit:16435:4.5.0.1;Target=snap_masked-scaffold11|size2099203-abinit-gene-1.8-mRNA-1 1 513 +;Gap=M513
scaffold11|size2099203	snap_masked	match_part	131424	131852	5.569	+	.	ID=scaffold11|size2099203:hsp:32842:4.5.0.1;Parent=scaffold11|size2099203:hit:16435:4.5.0.1;Target=snap_masked-scaffold11|size2099203-abinit-gene-1.8-mRNA-1 514 942 +;Gap=M429
scaffold11|size2099203	snap_masked	match	152329	154735	118.176	+	.	ID=scaffold11|size2099203:hit:16436:4.5.0.1;Name=snap_masked-scaffold11|size2099203-abinit-gene-1.9-mRNA-1
scaffold11|size2099203	snap_masked	match_part	152329	152639	48.983	+	.	ID=scaffold11|size2099203:hsp:32843:4.5.0.1;Parent=scaffold11|size2099203:hit:16436:4.5.0.1;Target=snap_masked-scaffold11|size2099203-abinit-gene-1.9-mRNA-1 1 311 +;Gap=M311
scaffold11|size2099203	snap_masked	match_part	152890	154735	69.193	+	.	ID=scaffold11|size2099203:hsp:32844:4.5.0.1;Parent=scaffold11|size2099203:hit:16436:4.5.0.1;Target=snap_masked-scaffold11|size2099203-abinit-gene-1.9-mRNA-1 312 2157 +;Gap=M1846
scaffold11|size2099203	snap_masked	match	167144	169681	208.483	+	.	ID=scaffold11|size2099203:hit:16437:4.5.0.1;Name=snap_masked-scaffold11|size2099203-abinit-gene-1.10-mRNA-1
scaffold11|size2099203	snap_masked	match_part	167144	169681	208.483	+	.	ID=scaffold11|size2099203:hsp:32845:4.5.0.1;Parent=scaffold11|size2099203:hit:16437:4.5.0.1;Target=snap_masked-scaffold11|size2099203-abinit-gene-1.10-mRNA-1 1 2538 +;Gap=M2538
scaffold11|size2099203	snap_masked	match	177771	179207	79.703	+	.	ID=scaffold11|size2099203:hit:16438:4.5.0.1;Name=snap_masked-scaffold11|size2099203-abinit-gene-1.11-mRNA-1
scaffold11|size2099203	snap_masked	match_part	177771	179207	79.703	+	.	ID=scaffold11|size2099203:hsp:32846:4.5.0.1;Parent=scaffold11|size2099203:hit:16438:4.5.0.1;Target=snap_masked-scaffold11|size2099203-abinit-gene-1.11-mRNA-1 1 1437 +;Gap=M1437
scaffold11|size2099203	snap_masked	match	103027	105727	203.748	-	.	ID=scaffold11|size2099203:hit:16439:4.5.0.1;Name=snap_masked-scaffold11|size2099203-abinit-gene-1.12-mRNA-1
scaffold11|size2099203	snap_masked	match_part	104113	105727	115.091	-	.	ID=scaffold11|size2099203:hsp:32847:4.5.0.1;Parent=scaffold11|size2099203:hit:16439:4.5.0.1;Target=snap_masked-scaffold11|size2099203-abinit-gene-1.12-mRNA-1 861 2475 +;Gap=M1615
scaffold11|size2099203	snap_masked	match_part	103541	104043	41.235	-	.	ID=scaffold11|size2099203:hsp:32848:4.5.0.1;Parent=scaffold11|size2099203:hit:16439:4.5.0.1;Target=snap_masked-scaffold11|size2099203-abinit-gene-1.12-mRNA-1 358 860 +;Gap=M503
scaffold11|size2099203	snap_masked	match_part	103286	103468	24.715	-	.	ID=scaffold11|size2099203:hsp:32849:4.5.0.1;Parent=scaffold11|size2099203:hit:16439:4.5.0.1;Target=snap_masked-scaffold11|size2099203-abinit-gene-1.12-mRNA-1 175 357 +;Gap=M183
scaffold11|size2099203	snap_masked	match_part	103027	103200	22.707	-	.	ID=scaffold11|size2099203:hsp:32850:4.5.0.1;Parent=scaffold11|size2099203:hit:16439:4.5.0.1;Target=snap_masked-scaffold11|size2099203-abinit-gene-1.12-mRNA-1 1 174 +;Gap=M174
scaffold11|size2099203	snap_masked	match	139067	142229	212.479	-	.	ID=scaffold11|size2099203:hit:16440:4.5.0.1;Name=snap_masked-scaffold11|size2099203-abinit-gene-1.13-mRNA-1
scaffold11|size2099203	snap_masked	match_part	141911	142229	25.201	-	.	ID=scaffold11|size2099203:hsp:32851:4.5.0.1;Parent=scaffold11|size2099203:hit:16440:4.5.0.1;Target=snap_masked-scaffold11|size2099203-abinit-gene-1.13-mRNA-1 2586 2904 +;Gap=M319
scaffold11|size2099203	snap_masked	match_part	141703	141829	15.828	-	.	ID=scaffold11|size2099203:hsp:32852:4.5.0.1;Parent=scaffold11|size2099203:hit:16440:4.5.0.1;Target=snap_masked-scaffold11|size2099203-abinit-gene-1.13-mRNA-1 2459 2585 +;Gap=M127
scaffold11|size2099203	snap_masked	match_part	140602	141601	71.948	-	.	ID=scaffold11|size2099203:hsp:32853:4.5.0.1;Parent=scaffold11|size2099203:hit:16440:4.5.0.1;Target=snap_masked-scaffold11|size2099203-abinit-gene-1.13-mRNA-1 1459 2458 +;Gap=M1000
scaffold11|size2099203	snap_masked	match_part	139067	140524	99.502	-	.	ID=scaffold11|size2099203:hsp:32854:4.5.0.1;Parent=scaffold11|size2099203:hit:16440:4.5.0.1;Target=snap_masked-scaffold11|size2099203-abinit-gene-1.13-mRNA-1 1 1458 +;Gap=M1458
scaffold11|size2099203	snap_masked	match	159040	161722	172.061	-	.	ID=scaffold11|size2099203:hit:16441:4.5.0.1;Name=snap_masked-scaffold11|size2099203-abinit-gene-1.14-mRNA-1
scaffold11|size2099203	snap_masked	match_part	159364	161722	153.017	-	.	ID=scaffold11|size2099203:hsp:32855:4.5.0.1;Parent=scaffold11|size2099203:hit:16441:4.5.0.1;Target=snap_masked-scaffold11|size2099203-abinit-gene-1.14-mRNA-1 246 2604 +;Gap=M2359
scaffold11|size2099203	snap_masked	match_part	159040	159284	19.044	-	.	ID=scaffold11|size2099203:hsp:32856:4.5.0.1;Parent=scaffold11|size2099203:hit:16441:4.5.0.1;Target=snap_masked-scaffold11|size2099203-abinit-gene-1.14-mRNA-1 1 245 +;Gap=M245
scaffold11|size2099203	snap_masked	match	170569	176622	426.065	-	.	ID=scaffold11|size2099203:hit:16442:4.5.0.1;Name=snap_masked-scaffold11|size2099203-abinit-gene-1.15-mRNA-1
scaffold11|size2099203	snap_masked	match_part	172771	176622	281.192	-	.	ID=scaffold11|size2099203:hsp:32857:4.5.0.1;Parent=scaffold11|size2099203:hit:16442:4.5.0.1;Target=snap_masked-scaffold11|size2099203-abinit-gene-1.15-mRNA-1 2098 5949 +;Gap=M3852
scaffold11|size2099203	snap_masked	match_part	170569	172665	144.873	-	.	ID=scaffold11|size2099203:hsp:32858:4.5.0.1;Parent=scaffold11|size2099203:hit:16442:4.5.0.1;Target=snap_masked-scaffold11|size2099203-abinit-gene-1.15-mRNA-1 1 2097 +;Gap=M2097
scaffold11|size2099203	augustus_masked	match	83538	84140	0.84	+	.	ID=scaffold11|size2099203:hit:16443:4.5.0.1;Name=augustus_masked-scaffold11|size2099203-abinit-gene-1.22-mRNA-1
scaffold11|size2099203	augustus_masked	match_part	83538	84140	0.84	+	.	ID=scaffold11|size2099203:hsp:32859:4.5.0.1;Parent=scaffold11|size2099203:hit:16443:4.5.0.1;Target=augustus_masked-scaffold11|size2099203-abinit-gene-1.22-mRNA-1 1 603 +;Gap=M603
scaffold11|size2099203	augustus_masked	match	90418	90888	0.54	-	.	ID=scaffold11|size2099203:hit:16444:4.5.0.1;Name=augustus_masked-scaffold11|size2099203-abinit-gene-1.23-mRNA-1
scaffold11|size2099203	augustus_masked	match_part	90418	90888	0.54	-	.	ID=scaffold11|size2099203:hsp:32860:4.5.0.1;Parent=scaffold11|size2099203:hit:16444:4.5.0.1;Target=augustus_masked-scaffold11|size2099203-abinit-gene-1.23-mRNA-1 1 471 +;Gap=M471
scaffold11|size2099203	augustus_masked	match	90972	91403	0.54	-	.	ID=scaffold11|size2099203:hit:16445:4.5.0.1;Name=augustus_masked-scaffold11|size2099203-abinit-gene-1.24-mRNA-1
scaffold11|size2099203	augustus_masked	match_part	90972	91403	0.54	-	.	ID=scaffold11|size2099203:hsp:32861:4.5.0.1;Parent=scaffold11|size2099203:hit:16445:4.5.0.1;Target=augustus_masked-scaffold11|size2099203-abinit-gene-1.24-mRNA-1 1 432 +;Gap=M432
scaffold11|size2099203	augustus_masked	match	118168	120311	0.9	+	.	ID=scaffold11|size2099203:hit:16446:4.5.0.1;Name=augustus_masked-scaffold11|size2099203-abinit-gene-1.25-mRNA-1
scaffold11|size2099203	augustus_masked	match_part	118168	118695	0.9	+	.	ID=scaffold11|size2099203:hsp:32862:4.5.0.1;Parent=scaffold11|size2099203:hit:16446:4.5.0.1;Target=augustus_masked-scaffold11|size2099203-abinit-gene-1.25-mRNA-1 1 528 +;Gap=M528
scaffold11|size2099203	augustus_masked	match_part	118783	118865	0.9	+	.	ID=scaffold11|size2099203:hsp:32863:4.5.0.1;Parent=scaffold11|size2099203:hit:16446:4.5.0.1;Target=augustus_masked-scaffold11|size2099203-abinit-gene-1.25-mRNA-1 529 611 +;Gap=M83
scaffold11|size2099203	augustus_masked	match_part	118970	120311	0.9	+	.	ID=scaffold11|size2099203:hsp:32864:4.5.0.1;Parent=scaffold11|size2099203:hit:16446:4.5.0.1;Target=augustus_masked-scaffold11|size2099203-abinit-gene-1.25-mRNA-1 612 1953 +;Gap=M1342
scaffold11|size2099203	augustus_masked	match	127939	128268	0.9	+	.	ID=scaffold11|size2099203:hit:16447:4.5.0.1;Name=augustus_masked-scaffold11|size2099203-abinit-gene-1.26-mRNA-1
scaffold11|size2099203	augustus_masked	match_part	127939	128268	0.9	+	.	ID=scaffold11|size2099203:hsp:32865:4.5.0.1;Parent=scaffold11|size2099203:hit:16447:4.5.0.1;Target=augustus_masked-scaffold11|size2099203-abinit-gene-1.26-mRNA-1 1 330 +;Gap=M330
scaffold11|size2099203	augustus_masked	match	130898	131485	0.58	+	.	ID=scaffold11|size2099203:hit:16448:4.5.0.1;Name=augustus_masked-scaffold11|size2099203-abinit-gene-1.27-mRNA-1
scaffold11|size2099203	augustus_masked	match_part	130898	131485	0.58	+	.	ID=scaffold11|size2099203:hsp:32866:4.5.0.1;Parent=scaffold11|size2099203:hit:16448:4.5.0.1;Target=augustus_masked-scaffold11|size2099203-abinit-gene-1.27-mRNA-1 1 588 +;Gap=M588
scaffold11|size2099203	augustus_masked	match	152329	154735	0.75	+	.	ID=scaffold11|size2099203:hit:16449:4.5.0.1;Name=augustus_masked-scaffold11|size2099203-abinit-gene-1.28-mRNA-1
scaffold11|size2099203	augustus_masked	match_part	152329	152639	0.75	+	.	ID=scaffold11|size2099203:hsp:32867:4.5.0.1;Parent=scaffold11|size2099203:hit:16449:4.5.0.1;Target=augustus_masked-scaffold11|size2099203-abinit-gene-1.28-mRNA-1 1 311 +;Gap=M311
scaffold11|size2099203	augustus_masked	match_part	152890	154735	0.75	+	.	ID=scaffold11|size2099203:hsp:32868:4.5.0.1;Parent=scaffold11|size2099203:hit:16449:4.5.0.1;Target=augustus_masked-scaffold11|size2099203-abinit-gene-1.28-mRNA-1 312 2157 +;Gap=M1846
scaffold11|size2099203	augustus_masked	match	167144	169681	1	+	.	ID=scaffold11|size2099203:hit:16450:4.5.0.1;Name=augustus_masked-scaffold11|size2099203-abinit-gene-1.29-mRNA-1
scaffold11|size2099203	augustus_masked	match_part	167144	169681	1	+	.	ID=scaffold11|size2099203:hsp:32869:4.5.0.1;Parent=scaffold11|size2099203:hit:16450:4.5.0.1;Target=augustus_masked-scaffold11|size2099203-abinit-gene-1.29-mRNA-1 1 2538 +;Gap=M2538
scaffold11|size2099203	augustus_masked	match	177771	179207	1	+	.	ID=scaffold11|size2099203:hit:16451:4.5.0.1;Name=augustus_masked-scaffold11|size2099203-abinit-gene-1.30-mRNA-1
scaffold11|size2099203	augustus_masked	match_part	177771	179207	1	+	.	ID=scaffold11|size2099203:hsp:32870:4.5.0.1;Parent=scaffold11|size2099203:hit:16451:4.5.0.1;Target=augustus_masked-scaffold11|size2099203-abinit-gene-1.30-mRNA-1 1 1437 +;Gap=M1437
scaffold11|size2099203	augustus_masked	match	103027	105727	0.88	-	.	ID=scaffold11|size2099203:hit:16452:4.5.0.1;Name=augustus_masked-scaffold11|size2099203-abinit-gene-1.31-mRNA-1
scaffold11|size2099203	augustus_masked	match_part	104113	105727	0.88	-	.	ID=scaffold11|size2099203:hsp:32871:4.5.0.1;Parent=scaffold11|size2099203:hit:16452:4.5.0.1;Target=augustus_masked-scaffold11|size2099203-abinit-gene-1.31-mRNA-1 861 2475 +;Gap=M1615
scaffold11|size2099203	augustus_masked	match_part	103541	104043	0.88	-	.	ID=scaffold11|size2099203:hsp:32872:4.5.0.1;Parent=scaffold11|size2099203:hit:16452:4.5.0.1;Target=augustus_masked-scaffold11|size2099203-abinit-gene-1.31-mRNA-1 358 860 +;Gap=M503
scaffold11|size2099203	augustus_masked	match_part	103286	103468	0.88	-	.	ID=scaffold11|size2099203:hsp:32873:4.5.0.1;Parent=scaffold11|size2099203:hit:16452:4.5.0.1;Target=augustus_masked-scaffold11|size2099203-abinit-gene-1.31-mRNA-1 175 357 +;Gap=M183
scaffold11|size2099203	augustus_masked	match_part	103027	103200	0.88	-	.	ID=scaffold11|size2099203:hsp:32874:4.5.0.1;Parent=scaffold11|size2099203:hit:16452:4.5.0.1;Target=augustus_masked-scaffold11|size2099203-abinit-gene-1.31-mRNA-1 1 174 +;Gap=M174
scaffold11|size2099203	augustus_masked	match	139067	142229	1	-	.	ID=scaffold11|size2099203:hit:16453:4.5.0.1;Name=augustus_masked-scaffold11|size2099203-abinit-gene-1.32-mRNA-1
scaffold11|size2099203	augustus_masked	match_part	141911	142229	1	-	.	ID=scaffold11|size2099203:hsp:32875:4.5.0.1;Parent=scaffold11|size2099203:hit:16453:4.5.0.1;Target=augustus_masked-scaffold11|size2099203-abinit-gene-1.32-mRNA-1 2586 2904 +;Gap=M319
scaffold11|size2099203	augustus_masked	match_part	141703	141829	1	-	.	ID=scaffold11|size2099203:hsp:32876:4.5.0.1;Parent=scaffold11|size2099203:hit:16453:4.5.0.1;Target=augustus_masked-scaffold11|size2099203-abinit-gene-1.32-mRNA-1 2459 2585 +;Gap=M127
scaffold11|size2099203	augustus_masked	match_part	140602	141601	1	-	.	ID=scaffold11|size2099203:hsp:32877:4.5.0.1;Parent=scaffold11|size2099203:hit:16453:4.5.0.1;Target=augustus_masked-scaffold11|size2099203-abinit-gene-1.32-mRNA-1 1459 2458 +;Gap=M1000
scaffold11|size2099203	augustus_masked	match_part	139067	140524	1	-	.	ID=scaffold11|size2099203:hsp:32878:4.5.0.1;Parent=scaffold11|size2099203:hit:16453:4.5.0.1;Target=augustus_masked-scaffold11|size2099203-abinit-gene-1.32-mRNA-1 1 1458 +;Gap=M1458
scaffold11|size2099203	augustus_masked	match	159040	161704	0.66	-	.	ID=scaffold11|size2099203:hit:16454:4.5.0.1;Name=augustus_masked-scaffold11|size2099203-abinit-gene-1.33-mRNA-1
scaffold11|size2099203	augustus_masked	match_part	159364	161704	0.66	-	.	ID=scaffold11|size2099203:hsp:32879:4.5.0.1;Parent=scaffold11|size2099203:hit:16454:4.5.0.1;Target=augustus_masked-scaffold11|size2099203-abinit-gene-1.33-mRNA-1 246 2586 +;Gap=M2341
scaffold11|size2099203	augustus_masked	match_part	159040	159284	0.66	-	.	ID=scaffold11|size2099203:hsp:32880:4.5.0.1;Parent=scaffold11|size2099203:hit:16454:4.5.0.1;Target=augustus_masked-scaffold11|size2099203-abinit-gene-1.33-mRNA-1 1 245 +;Gap=M245
scaffold11|size2099203	augustus_masked	match	170569	176622	0.81	-	.	ID=scaffold11|size2099203:hit:16455:4.5.0.1;Name=augustus_masked-scaffold11|size2099203-abinit-gene-1.34-mRNA-1
scaffold11|size2099203	augustus_masked	match_part	172771	176622	0.81	-	.	ID=scaffold11|size2099203:hsp:32881:4.5.0.1;Parent=scaffold11|size2099203:hit:16455:4.5.0.1;Target=augustus_masked-scaffold11|size2099203-abinit-gene-1.34-mRNA-1 2098 5949 +;Gap=M3852
scaffold11|size2099203	augustus_masked	match_part	170569	172665	0.81	-	.	ID=scaffold11|size2099203:hsp:32882:4.5.0.1;Parent=scaffold11|size2099203:hit:16455:4.5.0.1;Target=augustus_masked-scaffold11|size2099203-abinit-gene-1.34-mRNA-1 1 2097 +;Gap=M2097
###
scaffold11|size2099203	maker	gene	270268	271323	.	+	.	ID=CCRYP_000317|size2099203-exonerate_protein2genome-gene-2.1;Name=CCRYP_000317|size2099203-exonerate_protein2genome-gene-2.1;Alias=maker-scaffold11|size2099203-exonerate_protein2genome-gene-2.1;
scaffold11|size2099203	maker	mRNA	270268	271323	.	+	.	ID=CCRYP_000317|size2099203-exonerate_protein2genome-gene-2.1-mRNA-1;Parent=CCRYP_000317|size2099203-exonerate_protein2genome-gene-2.1;Name=CCRYP_000317|size2099203-exonerate_protein2genome-gene-2.1-mRNA-1;Alias=maker-scaffold11|size2099203-exonerate_protein2genome-gene-2.1-mRNA-1;_AED=0.29;_QI=0|-1|0|1|-1|0|1|0|351;_eAED=-0.50;score=1056;
scaffold11|size2099203	maker	exon	270268	271323	.	+	.	ID=CCRYP_000317-RA|size2099203-exonerate_protein2genome-gene-2.1-mRNA-1:exon:967;Parent=CCRYP_000317-RA|size2099203-exonerate_protein2genome-gene-2.1-mRNA-1;
scaffold11|size2099203	maker	CDS	270268	271323	.	+	0	ID=CCRYP_000317-RA|size2099203-exonerate_protein2genome-gene-2.1-mRNA-1:cds;Parent=CCRYP_000317-RA|size2099203-exonerate_protein2genome-gene-2.1-mRNA-1;
scaffold11|size2099203	maker	gene	218727	220080	.	+	.	ID=CCRYP_000314|size2099203-processed-gene-2.22;Name=CCRYP_000314|size2099203-processed-gene-2.22;Alias=snap_masked-scaffold11|size2099203-processed-gene-2.22;
scaffold11|size2099203	maker	mRNA	218727	220080	.	+	.	ID=CCRYP_000314|size2099203-processed-gene-2.22-mRNA-1;Parent=CCRYP_000314|size2099203-processed-gene-2.22;Name=CCRYP_000314|size2099203-processed-gene-2.22-mRNA-1;Alias=snap_masked-scaffold11|size2099203-processed-gene-2.22-mRNA-1;_AED=0.02;_QI=17|0.5|0.4|1|0.75|0.6|5|247|213;_eAED=0.02;
scaffold11|size2099203	maker	exon	218727	219227	.	+	.	ID=CCRYP_000314-RA|size2099203-processed-gene-2.22-mRNA-1:exon:968;Parent=CCRYP_000314-RA|size2099203-processed-gene-2.22-mRNA-1;
scaffold11|size2099203	maker	exon	219273	219364	.	+	.	ID=CCRYP_000314-RA|size2099203-processed-gene-2.22-mRNA-1:exon:969;Parent=CCRYP_000314-RA|size2099203-processed-gene-2.22-mRNA-1;
scaffold11|size2099203	maker	exon	219445	219466	.	+	.	ID=CCRYP_000314-RA|size2099203-processed-gene-2.22-mRNA-1:exon:970;Parent=CCRYP_000314-RA|size2099203-processed-gene-2.22-mRNA-1;
scaffold11|size2099203	maker	exon	219695	219755	.	+	.	ID=CCRYP_000314-RA|size2099203-processed-gene-2.22-mRNA-1:exon:971;Parent=CCRYP_000314-RA|size2099203-processed-gene-2.22-mRNA-1;
scaffold11|size2099203	maker	exon	219851	220080	.	+	.	ID=CCRYP_000314-RA|size2099203-processed-gene-2.22-mRNA-1:exon:972;Parent=CCRYP_000314-RA|size2099203-processed-gene-2.22-mRNA-1;
scaffold11|size2099203	maker	five_prime_UTR	218727	218743	.	+	.	ID=CCRYP_000314-RA|size2099203-processed-gene-2.22-mRNA-1:five_prime_utr;Parent=CCRYP_000314-RA|size2099203-processed-gene-2.22-mRNA-1;
scaffold11|size2099203	maker	CDS	218744	219227	.	+	0	ID=CCRYP_000314-RA|size2099203-processed-gene-2.22-mRNA-1:cds;Parent=CCRYP_000314-RA|size2099203-processed-gene-2.22-mRNA-1;
scaffold11|size2099203	maker	CDS	219273	219364	.	+	2	ID=CCRYP_000314-RA|size2099203-processed-gene-2.22-mRNA-1:cds;Parent=CCRYP_000314-RA|size2099203-processed-gene-2.22-mRNA-1;
scaffold11|size2099203	maker	CDS	219445	219466	.	+	0	ID=CCRYP_000314-RA|size2099203-processed-gene-2.22-mRNA-1:cds;Parent=CCRYP_000314-RA|size2099203-processed-gene-2.22-mRNA-1;
scaffold11|size2099203	maker	CDS	219695	219738	.	+	2	ID=CCRYP_000314-RA|size2099203-processed-gene-2.22-mRNA-1:cds;Parent=CCRYP_000314-RA|size2099203-processed-gene-2.22-mRNA-1;
scaffold11|size2099203	maker	three_prime_UTR	219739	219755	.	+	.	ID=CCRYP_000314-RA|size2099203-processed-gene-2.22-mRNA-1:three_prime_utr;Parent=CCRYP_000314-RA|size2099203-processed-gene-2.22-mRNA-1;
scaffold11|size2099203	maker	three_prime_UTR	219851	220080	.	+	.	ID=CCRYP_000314-RA|size2099203-processed-gene-2.22-mRNA-1:three_prime_utr;Parent=CCRYP_000314-RA|size2099203-processed-gene-2.22-mRNA-1;
scaffold11|size2099203	maker	gene	271885	273132	.	+	.	ID=CCRYP_000319|size2099203-processed-gene-2.11;Name=CCRYP_000319|size2099203-processed-gene-2.11;Alias=augustus_masked-scaffold11|size2099203-processed-gene-2.11;
scaffold11|size2099203	maker	mRNA	271885	273132	.	+	.	ID=CCRYP_000319|size2099203-processed-gene-2.11-mRNA-1;Parent=CCRYP_000319|size2099203-processed-gene-2.11;Name=CCRYP_000319|size2099203-processed-gene-2.11-mRNA-1;Alias=augustus_masked-scaffold11|size2099203-processed-gene-2.11-mRNA-1;_AED=0.17;_QI=0|-1|0|1|-1|1|1|0|415;_eAED=0.17;
scaffold11|size2099203	maker	exon	271885	273132	.	+	.	ID=CCRYP_000319-RA|size2099203-processed-gene-2.11-mRNA-1:exon:973;Parent=CCRYP_000319-RA|size2099203-processed-gene-2.11-mRNA-1;
scaffold11|size2099203	maker	CDS	271885	273132	.	+	0	ID=CCRYP_000319-RA|size2099203-processed-gene-2.11-mRNA-1:cds;Parent=CCRYP_000319-RA|size2099203-processed-gene-2.11-mRNA-1;
scaffold11|size2099203	maker	gene	250321	250839	.	+	.	ID=CCRYP_000316|size2099203-exonerate_est2genome-gene-2.10;Name=CCRYP_000316|size2099203-exonerate_est2genome-gene-2.10;Alias=maker-scaffold11|size2099203-exonerate_est2genome-gene-2.10;
scaffold11|size2099203	maker	mRNA	250321	250839	.	+	.	ID=CCRYP_000316|size2099203-exonerate_est2genome-gene-2.10-mRNA-1;Parent=CCRYP_000316|size2099203-exonerate_est2genome-gene-2.10;Name=CCRYP_000316|size2099203-exonerate_est2genome-gene-2.10-mRNA-1;Alias=maker-scaffold11|size2099203-exonerate_est2genome-gene-2.10-mRNA-1;_AED=0.18;_QI=60|-1|1|1|-1|0|1|57|133;_eAED=0.18;score=2142;
scaffold11|size2099203	maker	exon	250321	250839	.	+	.	ID=CCRYP_000316-RA|size2099203-exonerate_est2genome-gene-2.10-mRNA-1:exon:974;Parent=CCRYP_000316-RA|size2099203-exonerate_est2genome-gene-2.10-mRNA-1;
scaffold11|size2099203	maker	five_prime_UTR	250321	250380	.	+	.	ID=CCRYP_000316-RA|size2099203-exonerate_est2genome-gene-2.10-mRNA-1:five_prime_utr;Parent=CCRYP_000316-RA|size2099203-exonerate_est2genome-gene-2.10-mRNA-1;
scaffold11|size2099203	maker	CDS	250381	250782	.	+	0	ID=CCRYP_000316-RA|size2099203-exonerate_est2genome-gene-2.10-mRNA-1:cds;Parent=CCRYP_000316-RA|size2099203-exonerate_est2genome-gene-2.10-mRNA-1;
scaffold11|size2099203	maker	three_prime_UTR	250783	250839	.	+	.	ID=CCRYP_000316-RA|size2099203-exonerate_est2genome-gene-2.10-mRNA-1:three_prime_utr;Parent=CCRYP_000316-RA|size2099203-exonerate_est2genome-gene-2.10-mRNA-1;
scaffold11|size2099203	maker	gene	185705	190675	.	+	.	ID=CCRYP_000312|size2099203-processed-gene-2.7;Name=CCRYP_000312|size2099203-processed-gene-2.7;Alias=augustus_masked-scaffold11|size2099203-processed-gene-2.7;
scaffold11|size2099203	maker	mRNA	185705	190675	.	+	.	ID=CCRYP_000312|size2099203-processed-gene-2.7-mRNA-1;Parent=CCRYP_000312|size2099203-processed-gene-2.7;Name=CCRYP_000312|size2099203-processed-gene-2.7-mRNA-1;Alias=augustus_masked-scaffold11|size2099203-processed-gene-2.7-mRNA-1;_AED=0.23;_QI=139|1|1|1|0.75|0.6|5|1055|1153;_eAED=0.23;
scaffold11|size2099203	maker	exon	185705	187917	.	+	.	ID=CCRYP_000312-RA|size2099203-processed-gene-2.7-mRNA-1:exon:975;Parent=CCRYP_000312-RA|size2099203-processed-gene-2.7-mRNA-1;
scaffold11|size2099203	maker	exon	187997	188664	.	+	.	ID=CCRYP_000312-RA|size2099203-processed-gene-2.7-mRNA-1:exon:976;Parent=CCRYP_000312-RA|size2099203-processed-gene-2.7-mRNA-1;
scaffold11|size2099203	maker	exon	188735	189328	.	+	.	ID=CCRYP_000312-RA|size2099203-processed-gene-2.7-mRNA-1:exon:977;Parent=CCRYP_000312-RA|size2099203-processed-gene-2.7-mRNA-1;
scaffold11|size2099203	maker	exon	189418	190370	.	+	.	ID=CCRYP_000312-RA|size2099203-processed-gene-2.7-mRNA-1:exon:978;Parent=CCRYP_000312-RA|size2099203-processed-gene-2.7-mRNA-1;
scaffold11|size2099203	maker	exon	190448	190675	.	+	.	ID=CCRYP_000312-RA|size2099203-processed-gene-2.7-mRNA-1:exon:979;Parent=CCRYP_000312-RA|size2099203-processed-gene-2.7-mRNA-1;
scaffold11|size2099203	maker	five_prime_UTR	185705	185843	.	+	.	ID=CCRYP_000312-RA|size2099203-processed-gene-2.7-mRNA-1:five_prime_utr;Parent=CCRYP_000312-RA|size2099203-processed-gene-2.7-mRNA-1;
scaffold11|size2099203	maker	CDS	185844	187917	.	+	0	ID=CCRYP_000312-RA|size2099203-processed-gene-2.7-mRNA-1:cds;Parent=CCRYP_000312-RA|size2099203-processed-gene-2.7-mRNA-1;
scaffold11|size2099203	maker	CDS	187997	188664	.	+	2	ID=CCRYP_000312-RA|size2099203-processed-gene-2.7-mRNA-1:cds;Parent=CCRYP_000312-RA|size2099203-processed-gene-2.7-mRNA-1;
scaffold11|size2099203	maker	CDS	188735	189328	.	+	0	ID=CCRYP_000312-RA|size2099203-processed-gene-2.7-mRNA-1:cds;Parent=CCRYP_000312-RA|size2099203-processed-gene-2.7-mRNA-1;
scaffold11|size2099203	maker	CDS	189418	189543	.	+	0	ID=CCRYP_000312-RA|size2099203-processed-gene-2.7-mRNA-1:cds;Parent=CCRYP_000312-RA|size2099203-processed-gene-2.7-mRNA-1;
scaffold11|size2099203	maker	three_prime_UTR	189544	190370	.	+	.	ID=CCRYP_000312-RA|size2099203-processed-gene-2.7-mRNA-1:three_prime_utr;Parent=CCRYP_000312-RA|size2099203-processed-gene-2.7-mRNA-1;
scaffold11|size2099203	maker	three_prime_UTR	190448	190675	.	+	.	ID=CCRYP_000312-RA|size2099203-processed-gene-2.7-mRNA-1:three_prime_utr;Parent=CCRYP_000312-RA|size2099203-processed-gene-2.7-mRNA-1;
scaffold11|size2099203	maker	gene	181598	185594	.	+	.	ID=CCRYP_000311|size2099203-exonerate_est2genome-gene-2.6;Name=CCRYP_000311|size2099203-exonerate_est2genome-gene-2.6;Alias=maker-scaffold11|size2099203-exonerate_est2genome-gene-2.6;
scaffold11|size2099203	maker	mRNA	181598	185594	.	+	.	ID=CCRYP_000311|size2099203-exonerate_est2genome-gene-2.6-mRNA-1;Parent=CCRYP_000311|size2099203-exonerate_est2genome-gene-2.6;Name=CCRYP_000311|size2099203-exonerate_est2genome-gene-2.6-mRNA-1;Alias=maker-scaffold11|size2099203-exonerate_est2genome-gene-2.6-mRNA-1;_AED=0.28;_QI=944|1|1|1|1|1|3|348|851;_eAED=0.28;score=19206;
scaffold11|size2099203	maker	mRNA	181598	185594	.	+	.	ID=CCRYP_000311|size2099203-exonerate_est2genome-gene-2.6-mRNA-2;Parent=CCRYP_000311|size2099203-exonerate_est2genome-gene-2.6;Name=CCRYP_000311|size2099203-exonerate_est2genome-gene-2.6-mRNA-2;Alias=maker-scaffold11|size2099203-exonerate_est2genome-gene-2.6-mRNA-2;_AED=0.28;_QI=1924|1|1|1|1|1|2|348|551;_eAED=0.28;score=19621;
scaffold11|size2099203	maker	exon	183707	185594	.	+	.	ID=CCRYP_000311-RA|size2099203-exonerate_est2genome-gene-2.6-mRNA-1:exon:980;Parent=CCRYP_000311-RA|size2099203-exonerate_est2genome-gene-2.6-mRNA-1,CCRYP_000311-RA|size2099203-exonerate_est2genome-gene-2.6-mRNA-2;
scaffold11|size2099203	maker	exon	183514	183637	.	+	.	ID=CCRYP_000311-RA|size2099203-exonerate_est2genome-gene-2.6-mRNA-1:exon:981;Parent=CCRYP_000311-RA|size2099203-exonerate_est2genome-gene-2.6-mRNA-1;
scaffold11|size2099203	maker	exon	181598	183433	.	+	.	ID=CCRYP_000311-RA|size2099203-exonerate_est2genome-gene-2.6-mRNA-1:exon:982;Parent=CCRYP_000311-RA|size2099203-exonerate_est2genome-gene-2.6-mRNA-1;
scaffold11|size2099203	maker	exon	181598	183637	.	+	.	ID=CCRYP_000311-RB|size2099203-exonerate_est2genome-gene-2.6-mRNA-2:exon:983;Parent=CCRYP_000311-RB|size2099203-exonerate_est2genome-gene-2.6-mRNA-2;
scaffold11|size2099203	maker	five_prime_UTR	181598	182541	.	+	.	ID=CCRYP_000311-RA|size2099203-exonerate_est2genome-gene-2.6-mRNA-1:five_prime_utr;Parent=CCRYP_000311-RA|size2099203-exonerate_est2genome-gene-2.6-mRNA-1;
scaffold11|size2099203	maker	CDS	182542	183433	.	+	0	ID=CCRYP_000311-RA|size2099203-exonerate_est2genome-gene-2.6-mRNA-1:cds;Parent=CCRYP_000311-RA|size2099203-exonerate_est2genome-gene-2.6-mRNA-1;
scaffold11|size2099203	maker	CDS	183514	183637	.	+	2	ID=CCRYP_000311-RA|size2099203-exonerate_est2genome-gene-2.6-mRNA-1:cds;Parent=CCRYP_000311-RA|size2099203-exonerate_est2genome-gene-2.6-mRNA-1;
scaffold11|size2099203	maker	CDS	183707	185246	.	+	1	ID=CCRYP_000311-RA|size2099203-exonerate_est2genome-gene-2.6-mRNA-1:cds;Parent=CCRYP_000311-RA|size2099203-exonerate_est2genome-gene-2.6-mRNA-1;
scaffold11|size2099203	maker	three_prime_UTR	185247	185594	.	+	.	ID=CCRYP_000311-RA|size2099203-exonerate_est2genome-gene-2.6-mRNA-1:three_prime_utr;Parent=CCRYP_000311-RA|size2099203-exonerate_est2genome-gene-2.6-mRNA-1;
scaffold11|size2099203	maker	five_prime_UTR	181598	183521	.	+	.	ID=CCRYP_000311-RB|size2099203-exonerate_est2genome-gene-2.6-mRNA-2:five_prime_utr;Parent=CCRYP_000311-RB|size2099203-exonerate_est2genome-gene-2.6-mRNA-2;
scaffold11|size2099203	maker	CDS	183522	183637	.	+	0	ID=CCRYP_000311-RB|size2099203-exonerate_est2genome-gene-2.6-mRNA-2:cds;Parent=CCRYP_000311-RB|size2099203-exonerate_est2genome-gene-2.6-mRNA-2;
scaffold11|size2099203	maker	CDS	183707	185246	.	+	1	ID=CCRYP_000311-RB|size2099203-exonerate_est2genome-gene-2.6-mRNA-2:cds;Parent=CCRYP_000311-RB|size2099203-exonerate_est2genome-gene-2.6-mRNA-2;
scaffold11|size2099203	maker	three_prime_UTR	185247	185594	.	+	.	ID=CCRYP_000311-RB|size2099203-exonerate_est2genome-gene-2.6-mRNA-2:three_prime_utr;Parent=CCRYP_000311-RB|size2099203-exonerate_est2genome-gene-2.6-mRNA-2;
scaffold11|size2099203	maker	gene	273414	273844	.	+	.	ID=CCRYP_000320|size2099203-exonerate_est2genome-gene-2.11;Name=CCRYP_000320|size2099203-exonerate_est2genome-gene-2.11;Alias=maker-scaffold11|size2099203-exonerate_est2genome-gene-2.11;
scaffold11|size2099203	maker	mRNA	273414	273844	.	+	.	ID=CCRYP_000320|size2099203-exonerate_est2genome-gene-2.11-mRNA-1;Parent=CCRYP_000320|size2099203-exonerate_est2genome-gene-2.11;Name=CCRYP_000320|size2099203-exonerate_est2genome-gene-2.11-mRNA-1;Alias=maker-scaffold11|size2099203-exonerate_est2genome-gene-2.11-mRNA-1;_AED=0.45;_QI=48|1|1|1|0|0|2|53|34;_eAED=0.45;score=721;
scaffold11|size2099203	maker	exon	273414	273603	.	+	.	ID=CCRYP_000320-RA|size2099203-exonerate_est2genome-gene-2.11-mRNA-1:exon:984;Parent=CCRYP_000320-RA|size2099203-exonerate_est2genome-gene-2.11-mRNA-1;
scaffold11|size2099203	maker	exon	273829	273844	.	+	.	ID=CCRYP_000320-RA|size2099203-exonerate_est2genome-gene-2.11-mRNA-1:exon:985;Parent=CCRYP_000320-RA|size2099203-exonerate_est2genome-gene-2.11-mRNA-1;
scaffold11|size2099203	maker	five_prime_UTR	273414	273461	.	+	.	ID=CCRYP_000320-RA|size2099203-exonerate_est2genome-gene-2.11-mRNA-1:five_prime_utr;Parent=CCRYP_000320-RA|size2099203-exonerate_est2genome-gene-2.11-mRNA-1;
scaffold11|size2099203	maker	CDS	273462	273566	.	+	0	ID=CCRYP_000320-RA|size2099203-exonerate_est2genome-gene-2.11-mRNA-1:cds;Parent=CCRYP_000320-RA|size2099203-exonerate_est2genome-gene-2.11-mRNA-1;
scaffold11|size2099203	maker	three_prime_UTR	273567	273603	.	+	.	ID=CCRYP_000320-RA|size2099203-exonerate_est2genome-gene-2.11-mRNA-1:three_prime_utr;Parent=CCRYP_000320-RA|size2099203-exonerate_est2genome-gene-2.11-mRNA-1;
scaffold11|size2099203	maker	three_prime_UTR	273829	273844	.	+	.	ID=CCRYP_000320-RA|size2099203-exonerate_est2genome-gene-2.11-mRNA-1:three_prime_utr;Parent=CCRYP_000320-RA|size2099203-exonerate_est2genome-gene-2.11-mRNA-1;
scaffold11|size2099203	maker	gene	284898	285418	.	-	.	ID=CCRYP_000321|size2099203-exonerate_est2genome-gene-2.12;Name=CCRYP_000321|size2099203-exonerate_est2genome-gene-2.12;Alias=maker-scaffold11|size2099203-exonerate_est2genome-gene-2.12;
scaffold11|size2099203	maker	mRNA	284898	285418	.	-	.	ID=CCRYP_000321|size2099203-exonerate_est2genome-gene-2.12-mRNA-1;Parent=CCRYP_000321|size2099203-exonerate_est2genome-gene-2.12;Name=CCRYP_000321|size2099203-exonerate_est2genome-gene-2.12-mRNA-1;Alias=maker-scaffold11|size2099203-exonerate_est2genome-gene-2.12-mRNA-1;_AED=0.00;_QI=0|1|1|1|0|0|3|120|85;_eAED=0.00;score=1650;
scaffold11|size2099203	maker	exon	285385	285418	.	-	.	ID=CCRYP_000321-RA|size2099203-exonerate_est2genome-gene-2.12-mRNA-1:exon:988;Parent=CCRYP_000321-RA|size2099203-exonerate_est2genome-gene-2.12-mRNA-1;
scaffold11|size2099203	maker	exon	285198	285313	.	-	.	ID=CCRYP_000321-RA|size2099203-exonerate_est2genome-gene-2.12-mRNA-1:exon:987;Parent=CCRYP_000321-RA|size2099203-exonerate_est2genome-gene-2.12-mRNA-1;
scaffold11|size2099203	maker	exon	284898	285125	.	-	.	ID=CCRYP_000321-RA|size2099203-exonerate_est2genome-gene-2.12-mRNA-1:exon:986;Parent=CCRYP_000321-RA|size2099203-exonerate_est2genome-gene-2.12-mRNA-1;
scaffold11|size2099203	maker	CDS	285385	285418	.	-	0	ID=CCRYP_000321-RA|size2099203-exonerate_est2genome-gene-2.12-mRNA-1:cds;Parent=CCRYP_000321-RA|size2099203-exonerate_est2genome-gene-2.12-mRNA-1;
scaffold11|size2099203	maker	CDS	285198	285313	.	-	2	ID=CCRYP_000321-RA|size2099203-exonerate_est2genome-gene-2.12-mRNA-1:cds;Parent=CCRYP_000321-RA|size2099203-exonerate_est2genome-gene-2.12-mRNA-1;
scaffold11|size2099203	maker	CDS	285018	285125	.	-	0	ID=CCRYP_000321-RA|size2099203-exonerate_est2genome-gene-2.12-mRNA-1:cds;Parent=CCRYP_000321-RA|size2099203-exonerate_est2genome-gene-2.12-mRNA-1;
scaffold11|size2099203	maker	three_prime_UTR	284898	285017	.	-	.	ID=CCRYP_000321-RA|size2099203-exonerate_est2genome-gene-2.12-mRNA-1:three_prime_utr;Parent=CCRYP_000321-RA|size2099203-exonerate_est2genome-gene-2.12-mRNA-1;
scaffold11|size2099203	maker	gene	226009	228831	.	-	.	ID=CCRYP_000315|size2099203-snap-gene-2.5;Name=CCRYP_000315|size2099203-snap-gene-2.5;Alias=maker-scaffold11|size2099203-snap-gene-2.5;
scaffold11|size2099203	maker	mRNA	226009	228071	.	-	.	ID=CCRYP_000315|size2099203-snap-gene-2.5-mRNA-1;Parent=CCRYP_000315|size2099203-snap-gene-2.5;Name=CCRYP_000315|size2099203-snap-gene-2.5-mRNA-1;Alias=maker-scaffold11|size2099203-snap-gene-2.5-mRNA-1;_AED=0.18;_QI=0|0|0|1|1|1|2|0|662;_eAED=0.15;
scaffold11|size2099203	maker	mRNA	228074	228831	.	-	.	ID=CCRYP_000315|size2099203-snap-gene-2.5-mRNA-2;Parent=CCRYP_000315|size2099203-snap-gene-2.5;Name=CCRYP_000315|size2099203-snap-gene-2.5-mRNA-2;Alias=maker-scaffold11|size2099203-snap-gene-2.5-mRNA-2;_AED=0.40;_QI=0|0|0|1|0|0|2|0|250;_eAED=0.36;
scaffold11|size2099203	maker	exon	228367	228831	.	-	.	ID=CCRYP_000315-RB|size2099203-snap-gene-2.5-mRNA-2:exon:992;Parent=CCRYP_000315-RB|size2099203-snap-gene-2.5-mRNA-2;
scaffold11|size2099203	maker	exon	228074	228361	.	-	.	ID=CCRYP_000315-RB|size2099203-snap-gene-2.5-mRNA-2:exon:991;Parent=CCRYP_000315-RB|size2099203-snap-gene-2.5-mRNA-2;
scaffold11|size2099203	maker	exon	227088	228071	.	-	.	ID=CCRYP_000315-RA|size2099203-snap-gene-2.5-mRNA-1:exon:990;Parent=CCRYP_000315-RA|size2099203-snap-gene-2.5-mRNA-1;
scaffold11|size2099203	maker	exon	226009	227013	.	-	.	ID=CCRYP_000315-RA|size2099203-snap-gene-2.5-mRNA-1:exon:989;Parent=CCRYP_000315-RA|size2099203-snap-gene-2.5-mRNA-1;
scaffold11|size2099203	maker	CDS	227088	228071	.	-	0	ID=CCRYP_000315-RA|size2099203-snap-gene-2.5-mRNA-1:cds;Parent=CCRYP_000315-RA|size2099203-snap-gene-2.5-mRNA-1;
scaffold11|size2099203	maker	CDS	226009	227013	.	-	0	ID=CCRYP_000315-RA|size2099203-snap-gene-2.5-mRNA-1:cds;Parent=CCRYP_000315-RA|size2099203-snap-gene-2.5-mRNA-1;
scaffold11|size2099203	maker	CDS	228367	228831	.	-	0	ID=CCRYP_000315-RB|size2099203-snap-gene-2.5-mRNA-2:cds;Parent=CCRYP_000315-RB|size2099203-snap-gene-2.5-mRNA-2;
scaffold11|size2099203	maker	CDS	228074	228361	.	-	0	ID=CCRYP_000315-RB|size2099203-snap-gene-2.5-mRNA-2:cds;Parent=CCRYP_000315-RB|size2099203-snap-gene-2.5-mRNA-2;
scaffold11|size2099203	maker	gene	187801	190675	.	-	.	ID=CCRYP_000313|size2099203-snap-gene-2.4;Name=CCRYP_000313|size2099203-snap-gene-2.4;Alias=maker-scaffold11|size2099203-snap-gene-2.4;
scaffold11|size2099203	maker	mRNA	187801	190675	.	-	.	ID=CCRYP_000313|size2099203-snap-gene-2.4-mRNA-1;Parent=CCRYP_000313|size2099203-snap-gene-2.4;Name=CCRYP_000313|size2099203-snap-gene-2.4-mRNA-1;Alias=maker-scaffold11|size2099203-snap-gene-2.4-mRNA-1;_AED=0.38;_QI=1989|0.75|0.8|1|0|0|5|0|59;_eAED=0.42;
scaffold11|size2099203	maker	mRNA	188837	190675	.	-	.	ID=CCRYP_000313|size2099203-snap-gene-2.4-mRNA-2;Parent=CCRYP_000313|size2099203-snap-gene-2.4;Name=CCRYP_000313|size2099203-snap-gene-2.4-mRNA-2;Alias=maker-scaffold11|size2099203-snap-gene-2.4-mRNA-2;_AED=0.42;_QI=935|0.75|0.6|1|0|0|5|0|172;_eAED=0.42;
scaffold11|size2099203	maker	mRNA	187801	190675	.	-	.	ID=CCRYP_000313|size2099203-snap-gene-2.4-mRNA-3;Parent=CCRYP_000313|size2099203-snap-gene-2.4;Name=CCRYP_000313|size2099203-snap-gene-2.4-mRNA-3;Alias=maker-scaffold11|size2099203-snap-gene-2.4-mRNA-3;_AED=0.37;_QI=2162|0.66|0.75|1|0|0|4|0|59;_eAED=0.40;
scaffold11|size2099203	maker	mRNA	188837	190675	.	-	.	ID=CCRYP_000313|size2099203-snap-gene-2.4-mRNA-4;Parent=CCRYP_000313|size2099203-snap-gene-2.4;Name=CCRYP_000313|size2099203-snap-gene-2.4-mRNA-4;Alias=maker-scaffold11|size2099203-snap-gene-2.4-mRNA-4;_AED=0.41;_QI=931|0.66|0.5|1|0|0|4|0|219;_eAED=0.41;
scaffold11|size2099203	maker	exon	188323	189280	.	-	.	ID=CCRYP_000313-RA|size2099203-snap-gene-2.4-mRNA-3:exon:1001;Parent=CCRYP_000313-RA|size2099203-snap-gene-2.4-mRNA-3;
scaffold11|size2099203	maker	exon	189356	190363	.	-	.	ID=CCRYP_000313-RA|size2099203-snap-gene-2.4-mRNA-3:exon:1000;Parent=CCRYP_000313-RA|size2099203-snap-gene-2.4-mRNA-3,CCRYP_000313-RA|size2099203-snap-gene-2.4-mRNA-4;
scaffold11|size2099203	maker	exon	188837	189091	.	-	.	ID=CCRYP_000313-RC|size2099203-snap-gene-2.4-mRNA-2:exon:999;Parent=CCRYP_000313-RC|size2099203-snap-gene-2.4-mRNA-2,CCRYP_000313-RC|size2099203-snap-gene-2.4-mRNA-4;
scaffold11|size2099203	maker	exon	189151	189244	.	-	.	ID=CCRYP_000313-RC|size2099203-snap-gene-2.4-mRNA-2:exon:998;Parent=CCRYP_000313-RC|size2099203-snap-gene-2.4-mRNA-2,CCRYP_000313-RC|size2099203-snap-gene-2.4-mRNA-4;
scaffold11|size2099203	maker	exon	187801	187942	.	-	.	ID=CCRYP_000313-RB|size2099203-snap-gene-2.4-mRNA-1:exon:997;Parent=CCRYP_000313-RB|size2099203-snap-gene-2.4-mRNA-1,CCRYP_000313-RB|size2099203-snap-gene-2.4-mRNA-3;
scaffold11|size2099203	maker	exon	188323	189244	.	-	.	ID=CCRYP_000313-RB|size2099203-snap-gene-2.4-mRNA-1:exon:996;Parent=CCRYP_000313-RB|size2099203-snap-gene-2.4-mRNA-1;
scaffold11|size2099203	maker	exon	189356	189517	.	-	.	ID=CCRYP_000313-RB|size2099203-snap-gene-2.4-mRNA-1:exon:995;Parent=CCRYP_000313-RB|size2099203-snap-gene-2.4-mRNA-1,CCRYP_000313-RB|size2099203-snap-gene-2.4-mRNA-2;
scaffold11|size2099203	maker	exon	189655	190363	.	-	.	ID=CCRYP_000313-RB|size2099203-snap-gene-2.4-mRNA-1:exon:994;Parent=CCRYP_000313-RB|size2099203-snap-gene-2.4-mRNA-1,CCRYP_000313-RB|size2099203-snap-gene-2.4-mRNA-2;
scaffold11|size2099203	maker	exon	190442	190675	.	-	.	ID=CCRYP_000313-RB|size2099203-snap-gene-2.4-mRNA-1:exon:993;Parent=CCRYP_000313-RB|size2099203-snap-gene-2.4-mRNA-1,CCRYP_000313-RB|size2099203-snap-gene-2.4-mRNA-2,CCRYP_000313-RB|size2099203-snap-gene-2.4-mRNA-3,CCRYP_000313-RB|size2099203-snap-gene-2.4-mRNA-4;
scaffold11|size2099203	maker	five_prime_UTR	190442	190675	.	-	.	ID=CCRYP_000313-RB|size2099203-snap-gene-2.4-mRNA-1:five_prime_utr;Parent=CCRYP_000313-RB|size2099203-snap-gene-2.4-mRNA-1;
scaffold11|size2099203	maker	five_prime_UTR	189655	190363	.	-	.	ID=CCRYP_000313-RB|size2099203-snap-gene-2.4-mRNA-1:five_prime_utr;Parent=CCRYP_000313-RB|size2099203-snap-gene-2.4-mRNA-1;
scaffold11|size2099203	maker	five_prime_UTR	189356	189517	.	-	.	ID=CCRYP_000313-RB|size2099203-snap-gene-2.4-mRNA-1:five_prime_utr;Parent=CCRYP_000313-RB|size2099203-snap-gene-2.4-mRNA-1;
scaffold11|size2099203	maker	five_prime_UTR	188361	189244	.	-	.	ID=CCRYP_000313-RB|size2099203-snap-gene-2.4-mRNA-1:five_prime_utr;Parent=CCRYP_000313-RB|size2099203-snap-gene-2.4-mRNA-1;
scaffold11|size2099203	maker	CDS	188323	188360	.	-	0	ID=CCRYP_000313-RB|size2099203-snap-gene-2.4-mRNA-1:cds;Parent=CCRYP_000313-RB|size2099203-snap-gene-2.4-mRNA-1;
scaffold11|size2099203	maker	CDS	187801	187942	.	-	1	ID=CCRYP_000313-RB|size2099203-snap-gene-2.4-mRNA-1:cds;Parent=CCRYP_000313-RB|size2099203-snap-gene-2.4-mRNA-1;
scaffold11|size2099203	maker	five_prime_UTR	190442	190675	.	-	.	ID=CCRYP_000313-RC|size2099203-snap-gene-2.4-mRNA-2:five_prime_utr;Parent=CCRYP_000313-RC|size2099203-snap-gene-2.4-mRNA-2;
scaffold11|size2099203	maker	five_prime_UTR	189663	190363	.	-	.	ID=CCRYP_000313-RC|size2099203-snap-gene-2.4-mRNA-2:five_prime_utr;Parent=CCRYP_000313-RC|size2099203-snap-gene-2.4-mRNA-2;
scaffold11|size2099203	maker	CDS	189655	189662	.	-	0	ID=CCRYP_000313-RC|size2099203-snap-gene-2.4-mRNA-2:cds;Parent=CCRYP_000313-RC|size2099203-snap-gene-2.4-mRNA-2;
scaffold11|size2099203	maker	CDS	189356	189517	.	-	1	ID=CCRYP_000313-RC|size2099203-snap-gene-2.4-mRNA-2:cds;Parent=CCRYP_000313-RC|size2099203-snap-gene-2.4-mRNA-2;
scaffold11|size2099203	maker	CDS	189151	189244	.	-	1	ID=CCRYP_000313-RC|size2099203-snap-gene-2.4-mRNA-2:cds;Parent=CCRYP_000313-RC|size2099203-snap-gene-2.4-mRNA-2;
scaffold11|size2099203	maker	CDS	188837	189091	.	-	0	ID=CCRYP_000313-RC|size2099203-snap-gene-2.4-mRNA-2:cds;Parent=CCRYP_000313-RC|size2099203-snap-gene-2.4-mRNA-2;
scaffold11|size2099203	maker	five_prime_UTR	190442	190675	.	-	.	ID=CCRYP_000313-RA|size2099203-snap-gene-2.4-mRNA-3:five_prime_utr;Parent=CCRYP_000313-RA|size2099203-snap-gene-2.4-mRNA-3;
scaffold11|size2099203	maker	five_prime_UTR	189356	190363	.	-	.	ID=CCRYP_000313-RA|size2099203-snap-gene-2.4-mRNA-3:five_prime_utr;Parent=CCRYP_000313-RA|size2099203-snap-gene-2.4-mRNA-3;
scaffold11|size2099203	maker	five_prime_UTR	188361	189280	.	-	.	ID=CCRYP_000313-RA|size2099203-snap-gene-2.4-mRNA-3:five_prime_utr;Parent=CCRYP_000313-RA|size2099203-snap-gene-2.4-mRNA-3;
scaffold11|size2099203	maker	CDS	188323	188360	.	-	0	ID=CCRYP_000313-RA|size2099203-snap-gene-2.4-mRNA-3:cds;Parent=CCRYP_000313-RA|size2099203-snap-gene-2.4-mRNA-3;
scaffold11|size2099203	maker	CDS	187801	187942	.	-	1	ID=CCRYP_000313-RA|size2099203-snap-gene-2.4-mRNA-3:cds;Parent=CCRYP_000313-RA|size2099203-snap-gene-2.4-mRNA-3;
scaffold11|size2099203	maker	five_prime_UTR	190442	190675	.	-	.	ID=CCRYP_000313-RD|size2099203-snap-gene-2.4-mRNA-4:five_prime_utr;Parent=CCRYP_000313-RD|size2099203-snap-gene-2.4-mRNA-4;
scaffold11|size2099203	maker	five_prime_UTR	189667	190363	.	-	.	ID=CCRYP_000313-RD|size2099203-snap-gene-2.4-mRNA-4:five_prime_utr;Parent=CCRYP_000313-RD|size2099203-snap-gene-2.4-mRNA-4;
scaffold11|size2099203	maker	CDS	189356	189666	.	-	0	ID=CCRYP_000313-RD|size2099203-snap-gene-2.4-mRNA-4:cds;Parent=CCRYP_000313-RD|size2099203-snap-gene-2.4-mRNA-4;
scaffold11|size2099203	maker	CDS	189151	189244	.	-	1	ID=CCRYP_000313-RD|size2099203-snap-gene-2.4-mRNA-4:cds;Parent=CCRYP_000313-RD|size2099203-snap-gene-2.4-mRNA-4;
scaffold11|size2099203	maker	CDS	188837	189091	.	-	0	ID=CCRYP_000313-RD|size2099203-snap-gene-2.4-mRNA-4:cds;Parent=CCRYP_000313-RD|size2099203-snap-gene-2.4-mRNA-4;
scaffold11|size2099203	maker	gene	271419	271881	.	+	.	ID=CCRYP_000318|size2099203-snap-gene-2.3;Name=CCRYP_000318|size2099203-snap-gene-2.3;Alias=maker-scaffold11|size2099203-snap-gene-2.3;
scaffold11|size2099203	maker	mRNA	271419	271881	.	+	.	ID=CCRYP_000318|size2099203-snap-gene-2.3-mRNA-1;Parent=CCRYP_000318|size2099203-snap-gene-2.3;Name=CCRYP_000318|size2099203-snap-gene-2.3-mRNA-1;Alias=maker-scaffold11|size2099203-snap-gene-2.3-mRNA-1;_AED=0.45;_QI=0|0|0|1|0|0|2|0|133;_eAED=0.45;
scaffold11|size2099203	maker	exon	271419	271719	.	+	.	ID=CCRYP_000318-RA|size2099203-snap-gene-2.3-mRNA-1:exon:1002;Parent=CCRYP_000318-RA|size2099203-snap-gene-2.3-mRNA-1;
scaffold11|size2099203	maker	exon	271781	271881	.	+	.	ID=CCRYP_000318-RA|size2099203-snap-gene-2.3-mRNA-1:exon:1003;Parent=CCRYP_000318-RA|size2099203-snap-gene-2.3-mRNA-1;
scaffold11|size2099203	maker	CDS	271419	271719	.	+	0	ID=CCRYP_000318-RA|size2099203-snap-gene-2.3-mRNA-1:cds;Parent=CCRYP_000318-RA|size2099203-snap-gene-2.3-mRNA-1;
scaffold11|size2099203	maker	CDS	271781	271881	.	+	2	ID=CCRYP_000318-RA|size2099203-snap-gene-2.3-mRNA-1:cds;Parent=CCRYP_000318-RA|size2099203-snap-gene-2.3-mRNA-1;
scaffold11|size2099203	model_gff:maker	match	218727	219461	575	+	.	ID=scaffold11|size2099203:hit:16456:4.5.0.2;Name=maker-scaffold11|size2099203-exonerate_est2genome-gene-2.8-mRNA-1;score=575
scaffold11|size2099203	model_gff:maker	match_part	218727	219227	.	+	.	ID=scaffold11|size2099203:hsp:32883:4.5.0.2;Parent=scaffold11|size2099203:hit:16456:4.5.0.2;Target=maker-scaffold11|size2099203-exonerate_est2genome-gene-2.8-mRNA-1 1 501 +;Gap=M501
scaffold11|size2099203	model_gff:maker	match_part	219308	219364	.	+	.	ID=scaffold11|size2099203:hsp:32884:4.5.0.2;Parent=scaffold11|size2099203:hit:16456:4.5.0.2;Target=maker-scaffold11|size2099203-exonerate_est2genome-gene-2.8-mRNA-1 502 558 +;Gap=M57
scaffold11|size2099203	model_gff:maker	match_part	219445	219461	.	+	.	ID=scaffold11|size2099203:hsp:32885:4.5.0.2;Parent=scaffold11|size2099203:hit:16456:4.5.0.2;Target=maker-scaffold11|size2099203-exonerate_est2genome-gene-2.8-mRNA-1 559 575 +;Gap=M17
scaffold11|size2099203	model_gff:maker	match	219696	220078	288	+	.	ID=scaffold11|size2099203:hit:16457:4.5.0.2;Name=maker-scaffold11|size2099203-exonerate_est2genome-gene-2.9-mRNA-1;score=288
scaffold11|size2099203	model_gff:maker	match_part	219696	219755	.	+	.	ID=scaffold11|size2099203:hsp:32886:4.5.0.2;Parent=scaffold11|size2099203:hit:16457:4.5.0.2;Target=maker-scaffold11|size2099203-exonerate_est2genome-gene-2.9-mRNA-1 229 288 +;Gap=M60
scaffold11|size2099203	model_gff:maker	match_part	219851	220078	.	+	.	ID=scaffold11|size2099203:hsp:32887:4.5.0.2;Parent=scaffold11|size2099203:hit:16457:4.5.0.2;Target=maker-scaffold11|size2099203-exonerate_est2genome-gene-2.9-mRNA-1 1 228 +;Gap=M228
scaffold11|size2099203	model_gff:maker	match	250321	250839	2142	+	.	ID=scaffold11|size2099203:hit:16458:4.5.0.2;Name=maker-scaffold11|size2099203-exonerate_est2genome-gene-2.10-mRNA-1;score=2142
scaffold11|size2099203	model_gff:maker	match_part	250321	250839	.	+	.	ID=scaffold11|size2099203:hsp:32888:4.5.0.2;Parent=scaffold11|size2099203:hit:16458:4.5.0.2;Target=maker-scaffold11|size2099203-exonerate_est2genome-gene-2.10-mRNA-1 1 519 +;Gap=M519
scaffold11|size2099203	model_gff:maker	match	273414	273844	721	+	.	ID=scaffold11|size2099203:hit:16459:4.5.0.2;Name=maker-scaffold11|size2099203-exonerate_est2genome-gene-2.11-mRNA-1;score=721
scaffold11|size2099203	model_gff:maker	match_part	273414	273603	.	+	.	ID=scaffold11|size2099203:hsp:32889:4.5.0.2;Parent=scaffold11|size2099203:hit:16459:4.5.0.2;Target=maker-scaffold11|size2099203-exonerate_est2genome-gene-2.11-mRNA-1 1 190 +;Gap=M190
scaffold11|size2099203	model_gff:maker	match_part	273829	273844	.	+	.	ID=scaffold11|size2099203:hsp:32890:4.5.0.2;Parent=scaffold11|size2099203:hit:16459:4.5.0.2;Target=maker-scaffold11|size2099203-exonerate_est2genome-gene-2.11-mRNA-1 191 206 +;Gap=M16
scaffold11|size2099203	model_gff:maker	match	284898	285418	1650	-	.	ID=scaffold11|size2099203:hit:16460:4.5.0.2;Name=maker-scaffold11|size2099203-exonerate_est2genome-gene-2.12-mRNA-1;score=1650
scaffold11|size2099203	model_gff:maker	match_part	285385	285418	.	-	.	ID=scaffold11|size2099203:hsp:32891:4.5.0.2;Parent=scaffold11|size2099203:hit:16460:4.5.0.2;Target=maker-scaffold11|size2099203-exonerate_est2genome-gene-2.12-mRNA-1 345 378 +;Gap=M34
scaffold11|size2099203	model_gff:maker	match_part	285198	285313	.	-	.	ID=scaffold11|size2099203:hsp:32892:4.5.0.2;Parent=scaffold11|size2099203:hit:16460:4.5.0.2;Target=maker-scaffold11|size2099203-exonerate_est2genome-gene-2.12-mRNA-1 229 344 +;Gap=M116
scaffold11|size2099203	model_gff:maker	match_part	284898	285125	.	-	.	ID=scaffold11|size2099203:hsp:32893:4.5.0.2;Parent=scaffold11|size2099203:hit:16460:4.5.0.2;Target=maker-scaffold11|size2099203-exonerate_est2genome-gene-2.12-mRNA-1 1 228 +;Gap=M228
scaffold11|size2099203	model_gff:maker	match	271885	273132	1206	+	.	ID=scaffold11|size2099203:hit:16461:4.5.0.2;Name=maker-scaffold11|size2099203-exonerate_protein2genome-gene-2.2-mRNA-1;score=1206
scaffold11|size2099203	model_gff:maker	match_part	271885	272195	.	+	.	ID=scaffold11|size2099203:hsp:32894:4.5.0.2;Parent=scaffold11|size2099203:hit:16461:4.5.0.2;Target=maker-scaffold11|size2099203-exonerate_protein2genome-gene-2.2-mRNA-1 1 311 +;Gap=M311
scaffold11|size2099203	model_gff:maker	match_part	272238	273132	.	+	.	ID=scaffold11|size2099203:hsp:32895:4.5.0.2;Parent=scaffold11|size2099203:hit:16461:4.5.0.2;Target=maker-scaffold11|size2099203-exonerate_protein2genome-gene-2.2-mRNA-1 312 1206 +;Gap=M895
scaffold11|size2099203	model_gff:maker	match	271987	273132	1146	+	.	ID=scaffold11|size2099203:hit:16462:4.5.0.2;Name=maker-scaffold11|size2099203-exonerate_protein2genome-gene-2.2-mRNA-2;score=1146
scaffold11|size2099203	model_gff:maker	match_part	271987	273132	.	+	.	ID=scaffold11|size2099203:hsp:32896:4.5.0.2;Parent=scaffold11|size2099203:hit:16462:4.5.0.2;Target=maker-scaffold11|size2099203-exonerate_protein2genome-gene-2.2-mRNA-2 1 1146 +;Gap=M1146
scaffold11|size2099203	model_gff:maker	match	272284	273132	849	+	.	ID=scaffold11|size2099203:hit:16463:4.5.0.2;Name=maker-scaffold11|size2099203-exonerate_protein2genome-gene-2.2-mRNA-3;score=849
scaffold11|size2099203	model_gff:maker	match_part	272284	273132	.	+	.	ID=scaffold11|size2099203:hsp:32897:4.5.0.2;Parent=scaffold11|size2099203:hit:16463:4.5.0.2;Target=maker-scaffold11|size2099203-exonerate_protein2genome-gene-2.2-mRNA-3 1 849 +;Gap=M849
scaffold11|size2099203	model_gff:maker	match	272632	273132	501	+	.	ID=scaffold11|size2099203:hit:16464:4.5.0.2;Name=maker-scaffold11|size2099203-exonerate_protein2genome-gene-2.2-mRNA-4;score=501
scaffold11|size2099203	model_gff:maker	match_part	272632	273132	.	+	.	ID=scaffold11|size2099203:hsp:32898:4.5.0.2;Parent=scaffold11|size2099203:hit:16464:4.5.0.2;Target=maker-scaffold11|size2099203-exonerate_protein2genome-gene-2.2-mRNA-4 1 501 +;Gap=M501
scaffold11|size2099203	model_gff:maker	match	271773	272132	360	+	.	ID=scaffold11|size2099203:hit:16465:4.5.0.2;Name=maker-scaffold11|size2099203-exonerate_protein2genome-gene-2.2-mRNA-5;score=360
scaffold11|size2099203	model_gff:maker	match_part	271773	272132	.	+	.	ID=scaffold11|size2099203:hsp:32899:4.5.0.2;Parent=scaffold11|size2099203:hit:16465:4.5.0.2;Target=maker-scaffold11|size2099203-exonerate_protein2genome-gene-2.2-mRNA-5 1 360 +;Gap=M360
scaffold11|size2099203	model_gff:maker	match	272782	273132	351	+	.	ID=scaffold11|size2099203:hit:16466:4.5.0.2;Name=maker-scaffold11|size2099203-exonerate_protein2genome-gene-2.2-mRNA-6;score=351
scaffold11|size2099203	model_gff:maker	match_part	272782	273132	.	+	.	ID=scaffold11|size2099203:hsp:32900:4.5.0.2;Parent=scaffold11|size2099203:hit:16466:4.5.0.2;Target=maker-scaffold11|size2099203-exonerate_protein2genome-gene-2.2-mRNA-6 1 351 +;Gap=M351
scaffold11|size2099203	model_gff:maker	match	272866	273132	267	+	.	ID=scaffold11|size2099203:hit:16467:4.5.0.2;Name=maker-scaffold11|size2099203-exonerate_protein2genome-gene-2.2-mRNA-7;score=267
scaffold11|size2099203	model_gff:maker	match_part	272866	273132	.	+	.	ID=scaffold11|size2099203:hsp:32901:4.5.0.2;Parent=scaffold11|size2099203:hit:16467:4.5.0.2;Target=maker-scaffold11|size2099203-exonerate_protein2genome-gene-2.2-mRNA-7 1 267 +;Gap=M267
scaffold11|size2099203	model_gff:maker	match	272941	273132	192	+	.	ID=scaffold11|size2099203:hit:16468:4.5.0.2;Name=maker-scaffold11|size2099203-exonerate_protein2genome-gene-2.2-mRNA-8;score=192
scaffold11|size2099203	model_gff:maker	match_part	272941	273132	.	+	.	ID=scaffold11|size2099203:hsp:32902:4.5.0.2;Parent=scaffold11|size2099203:hit:16468:4.5.0.2;Target=maker-scaffold11|size2099203-exonerate_protein2genome-gene-2.2-mRNA-8 1 192 +;Gap=M192
scaffold11|size2099203	model_gff:maker	match	270268	271323	1056	+	.	ID=scaffold11|size2099203:hit:16469:4.5.0.2;Name=maker-scaffold11|size2099203-exonerate_protein2genome-gene-2.1-mRNA-1;score=1056
scaffold11|size2099203	model_gff:maker	match_part	270268	271323	.	+	.	ID=scaffold11|size2099203:hsp:32903:4.5.0.2;Parent=scaffold11|size2099203:hit:16469:4.5.0.2;Target=maker-scaffold11|size2099203-exonerate_protein2genome-gene-2.1-mRNA-1 1 1056 +;Gap=M1056
scaffold11|size2099203	model_gff:maker	match	226009	226941	933	-	.	ID=scaffold11|size2099203:hit:16470:4.5.0.2;Name=maker-scaffold11|size2099203-exonerate_protein2genome-gene-2.3-mRNA-1;score=933
scaffold11|size2099203	model_gff:maker	match_part	226009	226941	.	-	.	ID=scaffold11|size2099203:hsp:32904:4.5.0.2;Parent=scaffold11|size2099203:hit:16470:4.5.0.2;Target=maker-scaffold11|size2099203-exonerate_protein2genome-gene-2.3-mRNA-1 1 933 +;Gap=M933
scaffold11|size2099203	model_gff:maker	match	226009	226590	582	-	.	ID=scaffold11|size2099203:hit:16471:4.5.0.2;Name=maker-scaffold11|size2099203-exonerate_protein2genome-gene-2.3-mRNA-2;score=582
scaffold11|size2099203	model_gff:maker	match_part	226009	226590	.	-	.	ID=scaffold11|size2099203:hsp:32905:4.5.0.2;Parent=scaffold11|size2099203:hit:16471:4.5.0.2;Target=maker-scaffold11|size2099203-exonerate_protein2genome-gene-2.3-mRNA-2 1 582 +;Gap=M582
scaffold11|size2099203	model_gff:maker	match	226009	226356	348	-	.	ID=scaffold11|size2099203:hit:16472:4.5.0.2;Name=maker-scaffold11|size2099203-exonerate_protein2genome-gene-2.3-mRNA-3;score=348
scaffold11|size2099203	model_gff:maker	match_part	226009	226356	.	-	.	ID=scaffold11|size2099203:hsp:32906:4.5.0.2;Parent=scaffold11|size2099203:hit:16472:4.5.0.2;Target=maker-scaffold11|size2099203-exonerate_protein2genome-gene-2.3-mRNA-3 1 348 +;Gap=M348
scaffold11|size2099203	model_gff:maker	match	226009	226254	246	-	.	ID=scaffold11|size2099203:hit:16473:4.5.0.2;Name=maker-scaffold11|size2099203-exonerate_protein2genome-gene-2.3-mRNA-4;score=246
scaffold11|size2099203	model_gff:maker	match_part	226009	226254	.	-	.	ID=scaffold11|size2099203:hsp:32907:4.5.0.2;Parent=scaffold11|size2099203:hit:16473:4.5.0.2;Target=maker-scaffold11|size2099203-exonerate_protein2genome-gene-2.3-mRNA-4 1 246 +;Gap=M246
scaffold11|size2099203	model_gff:maker	match	227082	227456	375	-	.	ID=scaffold11|size2099203:hit:16474:4.5.0.2;Name=maker-scaffold11|size2099203-exonerate_protein2genome-gene-2.4-mRNA-1;score=375
scaffold11|size2099203	model_gff:maker	match_part	227082	227456	.	-	.	ID=scaffold11|size2099203:hsp:32908:4.5.0.2;Parent=scaffold11|size2099203:hit:16474:4.5.0.2;Target=maker-scaffold11|size2099203-exonerate_protein2genome-gene-2.4-mRNA-1 1 375 +;Gap=M375
scaffold11|size2099203	model_gff:maker	match	227576	227689	114	-	.	ID=scaffold11|size2099203:hit:16475:4.5.0.2;Name=maker-scaffold11|size2099203-exonerate_protein2genome-gene-2.5-mRNA-1;score=114
scaffold11|size2099203	model_gff:maker	match_part	227576	227689	.	-	.	ID=scaffold11|size2099203:hsp:32909:4.5.0.2;Parent=scaffold11|size2099203:hit:16475:4.5.0.2;Target=maker-scaffold11|size2099203-exonerate_protein2genome-gene-2.5-mRNA-1 1 114 +;Gap=M114
scaffold11|size2099203	model_gff:maker	match	181598	185594	19206	+	.	ID=scaffold11|size2099203:hit:16476:4.5.0.2;Name=maker-scaffold11|size2099203-exonerate_est2genome-gene-2.6-mRNA-1;score=19206
scaffold11|size2099203	model_gff:maker	match_part	181598	183433	.	+	.	ID=scaffold11|size2099203:hsp:32910:4.5.0.2;Parent=scaffold11|size2099203:hit:16476:4.5.0.2;Target=maker-scaffold11|size2099203-exonerate_est2genome-gene-2.6-mRNA-1 2013 3848 +;Gap=M1836
scaffold11|size2099203	model_gff:maker	match_part	183514	183637	.	+	.	ID=scaffold11|size2099203:hsp:32911:4.5.0.2;Parent=scaffold11|size2099203:hit:16476:4.5.0.2;Target=maker-scaffold11|size2099203-exonerate_est2genome-gene-2.6-mRNA-1 1889 2012 +;Gap=M124
scaffold11|size2099203	model_gff:maker	match_part	183707	185594	.	+	.	ID=scaffold11|size2099203:hsp:32912:4.5.0.2;Parent=scaffold11|size2099203:hit:16476:4.5.0.2;Target=maker-scaffold11|size2099203-exonerate_est2genome-gene-2.6-mRNA-1 1 1888 +;Gap=M1888
scaffold11|size2099203	model_gff:maker	match	181598	185594	19621	+	.	ID=scaffold11|size2099203:hit:16477:4.5.0.2;Name=maker-scaffold11|size2099203-exonerate_est2genome-gene-2.6-mRNA-2;score=19621
scaffold11|size2099203	model_gff:maker	match_part	181598	183637	.	+	.	ID=scaffold11|size2099203:hsp:32913:4.5.0.2;Parent=scaffold11|size2099203:hit:16477:4.5.0.2;Target=maker-scaffold11|size2099203-exonerate_est2genome-gene-2.6-mRNA-2 1889 3928 +;Gap=M2040
scaffold11|size2099203	model_gff:maker	match_part	183707	185594	.	+	.	ID=scaffold11|size2099203:hsp:32914:4.5.0.2;Parent=scaffold11|size2099203:hit:16477:4.5.0.2;Target=maker-scaffold11|size2099203-exonerate_est2genome-gene-2.6-mRNA-2 1 1888 +;Gap=M1888
scaffold11|size2099203	model_gff:maker	match	185705	190675	23171	+	.	ID=scaffold11|size2099203:hit:16478:4.5.0.2;Name=maker-scaffold11|size2099203-exonerate_est2genome-gene-2.7-mRNA-1;score=23171
scaffold11|size2099203	model_gff:maker	match_part	185705	187917	.	+	.	ID=scaffold11|size2099203:hsp:32915:4.5.0.2;Parent=scaffold11|size2099203:hit:16478:4.5.0.2;Target=maker-scaffold11|size2099203-exonerate_est2genome-gene-2.7-mRNA-1 1 2213 +;Gap=M2213
scaffold11|size2099203	model_gff:maker	match_part	187997	188664	.	+	.	ID=scaffold11|size2099203:hsp:32916:4.5.0.2;Parent=scaffold11|size2099203:hit:16478:4.5.0.2;Target=maker-scaffold11|size2099203-exonerate_est2genome-gene-2.7-mRNA-1 2214 2881 +;Gap=M668
scaffold11|size2099203	model_gff:maker	match_part	188735	189328	.	+	.	ID=scaffold11|size2099203:hsp:32917:4.5.0.2;Parent=scaffold11|size2099203:hit:16478:4.5.0.2;Target=maker-scaffold11|size2099203-exonerate_est2genome-gene-2.7-mRNA-1 2882 3475 +;Gap=M594
scaffold11|size2099203	model_gff:maker	match_part	189418	190370	.	+	.	ID=scaffold11|size2099203:hsp:32918:4.5.0.2;Parent=scaffold11|size2099203:hit:16478:4.5.0.2;Target=maker-scaffold11|size2099203-exonerate_est2genome-gene-2.7-mRNA-1 3476 4428 +;Gap=M953
scaffold11|size2099203	model_gff:maker	match_part	190448	190675	.	+	.	ID=scaffold11|size2099203:hsp:32919:4.5.0.2;Parent=scaffold11|size2099203:hit:16478:4.5.0.2;Target=maker-scaffold11|size2099203-exonerate_est2genome-gene-2.7-mRNA-1 4429 4656 +;Gap=M228
scaffold11|size2099203	snap_masked	match	182542	183641	61.429	+	.	ID=scaffold11|size2099203:hit:16479:4.5.0.2;Name=snap_masked-scaffold11|size2099203-abinit-gene-2.16-mRNA-1
scaffold11|size2099203	snap_masked	match_part	182542	183433	46.389	+	.	ID=scaffold11|size2099203:hsp:32920:4.5.0.2;Parent=scaffold11|size2099203:hit:16479:4.5.0.2;Target=snap_masked-scaffold11|size2099203-abinit-gene-2.16-mRNA-1 1 892 +;Gap=M892
scaffold11|size2099203	snap_masked	match_part	183514	183641	15.040	+	.	ID=scaffold11|size2099203:hsp:32921:4.5.0.2;Parent=scaffold11|size2099203:hit:16479:4.5.0.2;Target=snap_masked-scaffold11|size2099203-abinit-gene-2.16-mRNA-1 893 1020 +;Gap=M128
scaffold11|size2099203	snap_masked	match	183780	185246	76.667	+	.	ID=scaffold11|size2099203:hit:16480:4.5.0.2;Name=snap_masked-scaffold11|size2099203-abinit-gene-2.17-mRNA-1
scaffold11|size2099203	snap_masked	match_part	183780	185246	76.667	+	.	ID=scaffold11|size2099203:hsp:32922:4.5.0.2;Parent=scaffold11|size2099203:hit:16480:4.5.0.2;Target=snap_masked-scaffold11|size2099203-abinit-gene-2.17-mRNA-1 1 1467 +;Gap=M1467
scaffold11|size2099203	snap_masked	match	185844	189543	330.734	+	.	ID=scaffold11|size2099203:hit:16481:4.5.0.2;Name=snap_masked-scaffold11|size2099203-abinit-gene-2.18-mRNA-1
scaffold11|size2099203	snap_masked	match_part	185844	187917	199.601	+	.	ID=scaffold11|size2099203:hsp:32923:4.5.0.2;Parent=scaffold11|size2099203:hit:16481:4.5.0.2;Target=snap_masked-scaffold11|size2099203-abinit-gene-2.18-mRNA-1 1 2074 +;Gap=M2074
scaffold11|size2099203	snap_masked	match_part	187976	188664	66.403	+	.	ID=scaffold11|size2099203:hsp:32924:4.5.0.2;Parent=scaffold11|size2099203:hit:16481:4.5.0.2;Target=snap_masked-scaffold11|size2099203-abinit-gene-2.18-mRNA-1 2075 2763 +;Gap=M689
scaffold11|size2099203	snap_masked	match_part	188735	189328	38.867	+	.	ID=scaffold11|size2099203:hsp:32925:4.5.0.2;Parent=scaffold11|size2099203:hit:16481:4.5.0.2;Target=snap_masked-scaffold11|size2099203-abinit-gene-2.18-mRNA-1 2764 3357 +;Gap=M594
scaffold11|size2099203	snap_masked	match_part	189418	189543	25.863	+	.	ID=scaffold11|size2099203:hsp:32926:4.5.0.2;Parent=scaffold11|size2099203:hit:16481:4.5.0.2;Target=snap_masked-scaffold11|size2099203-abinit-gene-2.18-mRNA-1 3358 3483 +;Gap=M126
scaffold11|size2099203	snap_masked	match	196277	196675	37.005	+	.	ID=scaffold11|size2099203:hit:16482:4.5.0.2;Name=snap_masked-scaffold11|size2099203-abinit-gene-2.19-mRNA-1
scaffold11|size2099203	snap_masked	match_part	196277	196675	37.005	+	.	ID=scaffold11|size2099203:hsp:32927:4.5.0.2;Parent=scaffold11|size2099203:hit:16482:4.5.0.2;Target=snap_masked-scaffold11|size2099203-abinit-gene-2.19-mRNA-1 1 399 +;Gap=M399
scaffold11|size2099203	snap_masked	match	210700	210924	22.161	+	.	ID=scaffold11|size2099203:hit:16483:4.5.0.2;Name=snap_masked-scaffold11|size2099203-abinit-gene-2.20-mRNA-1
scaffold11|size2099203	snap_masked	match_part	210700	210924	22.161	+	.	ID=scaffold11|size2099203:hsp:32928:4.5.0.2;Parent=scaffold11|size2099203:hit:16483:4.5.0.2;Target=snap_masked-scaffold11|size2099203-abinit-gene-2.20-mRNA-1 1 225 +;Gap=M225
scaffold11|size2099203	snap_masked	match	211101	211826	31.962	+	.	ID=scaffold11|size2099203:hit:16484:4.5.0.2;Name=snap_masked-scaffold11|size2099203-abinit-gene-2.21-mRNA-1
scaffold11|size2099203	snap_masked	match_part	211101	211130	3.938	+	.	ID=scaffold11|size2099203:hsp:32929:4.5.0.2;Parent=scaffold11|size2099203:hit:16484:4.5.0.2;Target=snap_masked-scaffold11|size2099203-abinit-gene-2.21-mRNA-1 1 30 +;Gap=M30
scaffold11|size2099203	snap_masked	match_part	211164	211826	28.024	+	.	ID=scaffold11|size2099203:hsp:32930:4.5.0.2;Parent=scaffold11|size2099203:hit:16484:4.5.0.2;Target=snap_masked-scaffold11|size2099203-abinit-gene-2.21-mRNA-1 31 693 +;Gap=M663
scaffold11|size2099203	snap_masked	match	218744	219738	74.833	+	.	ID=scaffold11|size2099203:hit:16485:4.5.0.2;Name=snap_masked-scaffold11|size2099203-abinit-gene-2.22-mRNA-1
scaffold11|size2099203	snap_masked	match_part	218744	219227	36.501	+	.	ID=scaffold11|size2099203:hsp:32931:4.5.0.2;Parent=scaffold11|size2099203:hit:16485:4.5.0.2;Target=snap_masked-scaffold11|size2099203-abinit-gene-2.22-mRNA-1 1 484 +;Gap=M484
scaffold11|size2099203	snap_masked	match_part	219273	219364	16.230	+	.	ID=scaffold11|size2099203:hsp:32932:4.5.0.2;Parent=scaffold11|size2099203:hit:16485:4.5.0.2;Target=snap_masked-scaffold11|size2099203-abinit-gene-2.22-mRNA-1 485 576 +;Gap=M92
scaffold11|size2099203	snap_masked	match_part	219445	219466	12.898	+	.	ID=scaffold11|size2099203:hsp:32933:4.5.0.2;Parent=scaffold11|size2099203:hit:16485:4.5.0.2;Target=snap_masked-scaffold11|size2099203-abinit-gene-2.22-mRNA-1 577 598 +;Gap=M22
scaffold11|size2099203	snap_masked	match_part	219695	219738	9.204	+	.	ID=scaffold11|size2099203:hsp:32934:4.5.0.2;Parent=scaffold11|size2099203:hit:16485:4.5.0.2;Target=snap_masked-scaffold11|size2099203-abinit-gene-2.22-mRNA-1 599 642 +;Gap=M44
scaffold11|size2099203	snap_masked	match	229701	230174	25.199	+	.	ID=scaffold11|size2099203:hit:16486:4.5.0.2;Name=snap_masked-scaffold11|size2099203-abinit-gene-2.23-mRNA-1
scaffold11|size2099203	snap_masked	match_part	229701	230174	25.199	+	.	ID=scaffold11|size2099203:hsp:32935:4.5.0.2;Parent=scaffold11|size2099203:hit:16486:4.5.0.2;Target=snap_masked-scaffold11|size2099203-abinit-gene-2.23-mRNA-1 1 474 +;Gap=M474
scaffold11|size2099203	snap_masked	match	248501	248869	18.288	+	.	ID=scaffold11|size2099203:hit:16487:4.5.0.2;Name=snap_masked-scaffold11|size2099203-abinit-gene-2.24-mRNA-1
scaffold11|size2099203	snap_masked	match_part	248501	248869	18.288	+	.	ID=scaffold11|size2099203:hsp:32936:4.5.0.2;Parent=scaffold11|size2099203:hit:16487:4.5.0.2;Target=snap_masked-scaffold11|size2099203-abinit-gene-2.24-mRNA-1 1 369 +;Gap=M369
scaffold11|size2099203	snap_masked	match	269920	271323	86.075	+	.	ID=scaffold11|size2099203:hit:16488:4.5.0.2;Name=snap_masked-scaffold11|size2099203-abinit-gene-2.25-mRNA-1
scaffold11|size2099203	snap_masked	match_part	269920	271323	86.075	+	.	ID=scaffold11|size2099203:hsp:32937:4.5.0.2;Parent=scaffold11|size2099203:hit:16488:4.5.0.2;Target=snap_masked-scaffold11|size2099203-abinit-gene-2.25-mRNA-1 1 1404 +;Gap=M1404
scaffold11|size2099203	snap_masked	match	271885	273132	46.19	+	.	ID=scaffold11|size2099203:hit:16489:4.5.0.2;Name=snap_masked-scaffold11|size2099203-abinit-gene-2.26-mRNA-1
scaffold11|size2099203	snap_masked	match_part	271885	272461	17.321	+	.	ID=scaffold11|size2099203:hsp:32938:4.5.0.2;Parent=scaffold11|size2099203:hit:16489:4.5.0.2;Target=snap_masked-scaffold11|size2099203-abinit-gene-2.26-mRNA-1 1 577 +;Gap=M577
scaffold11|size2099203	snap_masked	match_part	272489	273132	28.869	+	.	ID=scaffold11|size2099203:hsp:32939:4.5.0.2;Parent=scaffold11|size2099203:hit:16489:4.5.0.2;Target=snap_masked-scaffold11|size2099203-abinit-gene-2.26-mRNA-1 578 1221 +;Gap=M644
scaffold11|size2099203	snap_masked	match	208359	209754	31.905	-	.	ID=scaffold11|size2099203:hit:16490:4.5.0.2;Name=snap_masked-scaffold11|size2099203-abinit-gene-2.27-mRNA-1
scaffold11|size2099203	snap_masked	match_part	209407	209754	16.838	-	.	ID=scaffold11|size2099203:hsp:32940:4.5.0.2;Parent=scaffold11|size2099203:hit:16490:4.5.0.2;Target=snap_masked-scaffold11|size2099203-abinit-gene-2.27-mRNA-1 1024 1371 +;Gap=M348
scaffold11|size2099203	snap_masked	match_part	209207	209386	0.905	-	.	ID=scaffold11|size2099203:hsp:32941:4.5.0.2;Parent=scaffold11|size2099203:hit:16490:4.5.0.2;Target=snap_masked-scaffold11|size2099203-abinit-gene-2.27-mRNA-1 844 1023 +;Gap=M180
scaffold11|size2099203	snap_masked	match_part	208359	209201	14.162	-	.	ID=scaffold11|size2099203:hsp:32942:4.5.0.2;Parent=scaffold11|size2099203:hit:16490:4.5.0.2;Target=snap_masked-scaffold11|size2099203-abinit-gene-2.27-mRNA-1 1 843 +;Gap=M843
scaffold11|size2099203	snap_masked	match	220884	221623	68.7	-	.	ID=scaffold11|size2099203:hit:16491:4.5.0.2;Name=snap_masked-scaffold11|size2099203-abinit-gene-2.28-mRNA-1
scaffold11|size2099203	snap_masked	match_part	221127	221623	52.306	-	.	ID=scaffold11|size2099203:hsp:32943:4.5.0.2;Parent=scaffold11|size2099203:hit:16491:4.5.0.2;Target=snap_masked-scaffold11|size2099203-abinit-gene-2.28-mRNA-1 239 735 +;Gap=M497
scaffold11|size2099203	snap_masked	match_part	220884	221121	16.394	-	.	ID=scaffold11|size2099203:hsp:32944:4.5.0.2;Parent=scaffold11|size2099203:hit:16491:4.5.0.2;Target=snap_masked-scaffold11|size2099203-abinit-gene-2.28-mRNA-1 1 238 +;Gap=M238
scaffold11|size2099203	snap_masked	match	226009	227861	59.265	-	.	ID=scaffold11|size2099203:hit:16492:4.5.0.2;Name=snap_masked-scaffold11|size2099203-abinit-gene-2.29-mRNA-1
scaffold11|size2099203	snap_masked	match_part	227088	227861	41.832	-	.	ID=scaffold11|size2099203:hsp:32945:4.5.0.2;Parent=scaffold11|size2099203:hit:16492:4.5.0.2;Target=snap_masked-scaffold11|size2099203-abinit-gene-2.29-mRNA-1 1006 1779 +;Gap=M774
scaffold11|size2099203	snap_masked	match_part	226009	227013	17.433	-	.	ID=scaffold11|size2099203:hsp:32946:4.5.0.2;Parent=scaffold11|size2099203:hit:16492:4.5.0.2;Target=snap_masked-scaffold11|size2099203-abinit-gene-2.29-mRNA-1 1 1005 +;Gap=M1005
scaffold11|size2099203	snap_masked	match	271407	271805	27.735	-	.	ID=scaffold11|size2099203:hit:16493:4.5.0.2;Name=snap_masked-scaffold11|size2099203-abinit-gene-2.30-mRNA-1
scaffold11|size2099203	snap_masked	match_part	271776	271805	7.456	-	.	ID=scaffold11|size2099203:hsp:32947:4.5.0.2;Parent=scaffold11|size2099203:hit:16493:4.5.0.2;Target=snap_masked-scaffold11|size2099203-abinit-gene-2.30-mRNA-1 322 351 +;Gap=M30
scaffold11|size2099203	snap_masked	match_part	271407	271727	20.279	-	.	ID=scaffold11|size2099203:hsp:32948:4.5.0.2;Parent=scaffold11|size2099203:hit:16493:4.5.0.2;Target=snap_masked-scaffold11|size2099203-abinit-gene-2.30-mRNA-1 1 321 +;Gap=M321
scaffold11|size2099203	snap_masked	match	274592	275940	38.5	-	.	ID=scaffold11|size2099203:hit:16494:4.5.0.2;Name=snap_masked-scaffold11|size2099203-abinit-gene-2.31-mRNA-1
scaffold11|size2099203	snap_masked	match_part	275508	275940	12.377	-	.	ID=scaffold11|size2099203:hsp:32949:4.5.0.2;Parent=scaffold11|size2099203:hit:16494:4.5.0.2;Target=snap_masked-scaffold11|size2099203-abinit-gene-2.31-mRNA-1 900 1332 +;Gap=M433
scaffold11|size2099203	snap_masked	match_part	274592	275490	26.123	-	.	ID=scaffold11|size2099203:hsp:32950:4.5.0.2;Parent=scaffold11|size2099203:hit:16494:4.5.0.2;Target=snap_masked-scaffold11|size2099203-abinit-gene-2.31-mRNA-1 1 899 +;Gap=M899
scaffold11|size2099203	augustus_masked	match	182542	185246	0.56	+	.	ID=scaffold11|size2099203:hit:16495:4.5.0.2;Name=augustus_masked-scaffold11|size2099203-abinit-gene-2.6-mRNA-1
scaffold11|size2099203	augustus_masked	match_part	182542	183433	0.56	+	.	ID=scaffold11|size2099203:hsp:32951:4.5.0.2;Parent=scaffold11|size2099203:hit:16495:4.5.0.2;Target=augustus_masked-scaffold11|size2099203-abinit-gene-2.6-mRNA-1 1 892 +;Gap=M892
scaffold11|size2099203	augustus_masked	match_part	183514	183637	0.56	+	.	ID=scaffold11|size2099203:hsp:32952:4.5.0.2;Parent=scaffold11|size2099203:hit:16495:4.5.0.2;Target=augustus_masked-scaffold11|size2099203-abinit-gene-2.6-mRNA-1 893 1016 +;Gap=M124
scaffold11|size2099203	augustus_masked	match_part	183707	185246	0.56	+	.	ID=scaffold11|size2099203:hsp:32953:4.5.0.2;Parent=scaffold11|size2099203:hit:16495:4.5.0.2;Target=augustus_masked-scaffold11|size2099203-abinit-gene-2.6-mRNA-1 1017 2556 +;Gap=M1540
scaffold11|size2099203	augustus_masked	match	185844	189543	0.93	+	.	ID=scaffold11|size2099203:hit:16496:4.5.0.2;Name=augustus_masked-scaffold11|size2099203-abinit-gene-2.7-mRNA-1
scaffold11|size2099203	augustus_masked	match_part	185844	187917	0.93	+	.	ID=scaffold11|size2099203:hsp:32954:4.5.0.2;Parent=scaffold11|size2099203:hit:16496:4.5.0.2;Target=augustus_masked-scaffold11|size2099203-abinit-gene-2.7-mRNA-1 1 2074 +;Gap=M2074
scaffold11|size2099203	augustus_masked	match_part	187997	188664	0.93	+	.	ID=scaffold11|size2099203:hsp:32955:4.5.0.2;Parent=scaffold11|size2099203:hit:16496:4.5.0.2;Target=augustus_masked-scaffold11|size2099203-abinit-gene-2.7-mRNA-1 2075 2742 +;Gap=M668
scaffold11|size2099203	augustus_masked	match_part	188735	189328	0.93	+	.	ID=scaffold11|size2099203:hsp:32956:4.5.0.2;Parent=scaffold11|size2099203:hit:16496:4.5.0.2;Target=augustus_masked-scaffold11|size2099203-abinit-gene-2.7-mRNA-1 2743 3336 +;Gap=M594
scaffold11|size2099203	augustus_masked	match_part	189418	189543	0.93	+	.	ID=scaffold11|size2099203:hsp:32957:4.5.0.2;Parent=scaffold11|size2099203:hit:16496:4.5.0.2;Target=augustus_masked-scaffold11|size2099203-abinit-gene-2.7-mRNA-1 3337 3462 +;Gap=M126
scaffold11|size2099203	augustus_masked	match	210700	210924	0.64	+	.	ID=scaffold11|size2099203:hit:16497:4.5.0.2;Name=augustus_masked-scaffold11|size2099203-abinit-gene-2.8-mRNA-1
scaffold11|size2099203	augustus_masked	match_part	210700	210924	0.64	+	.	ID=scaffold11|size2099203:hsp:32958:4.5.0.2;Parent=scaffold11|size2099203:hit:16497:4.5.0.2;Target=augustus_masked-scaffold11|size2099203-abinit-gene-2.8-mRNA-1 1 225 +;Gap=M225
scaffold11|size2099203	augustus_masked	match	218744	219779	0.78	+	.	ID=scaffold11|size2099203:hit:16498:4.5.0.2;Name=augustus_masked-scaffold11|size2099203-abinit-gene-2.9-mRNA-1
scaffold11|size2099203	augustus_masked	match_part	218744	219227	0.78	+	.	ID=scaffold11|size2099203:hsp:32959:4.5.0.2;Parent=scaffold11|size2099203:hit:16498:4.5.0.2;Target=augustus_masked-scaffold11|size2099203-abinit-gene-2.9-mRNA-1 1 484 +;Gap=M484
scaffold11|size2099203	augustus_masked	match_part	219308	219364	0.78	+	.	ID=scaffold11|size2099203:hsp:32960:4.5.0.2;Parent=scaffold11|size2099203:hit:16498:4.5.0.2;Target=augustus_masked-scaffold11|size2099203-abinit-gene-2.9-mRNA-1 485 541 +;Gap=M57
scaffold11|size2099203	augustus_masked	match_part	219445	219466	0.78	+	.	ID=scaffold11|size2099203:hsp:32961:4.5.0.2;Parent=scaffold11|size2099203:hit:16498:4.5.0.2;Target=augustus_masked-scaffold11|size2099203-abinit-gene-2.9-mRNA-1 542 563 +;Gap=M22
scaffold11|size2099203	augustus_masked	match_part	219549	219620	0.78	+	.	ID=scaffold11|size2099203:hsp:32962:4.5.0.2;Parent=scaffold11|size2099203:hit:16498:4.5.0.2;Target=augustus_masked-scaffold11|size2099203-abinit-gene-2.9-mRNA-1 564 635 +;Gap=M72
scaffold11|size2099203	augustus_masked	match_part	219695	219779	0.78	+	.	ID=scaffold11|size2099203:hsp:32963:4.5.0.2;Parent=scaffold11|size2099203:hit:16498:4.5.0.2;Target=augustus_masked-scaffold11|size2099203-abinit-gene-2.9-mRNA-1 636 720 +;Gap=M85
scaffold11|size2099203	augustus_masked	match	269920	271323	1	+	.	ID=scaffold11|size2099203:hit:16499:4.5.0.2;Name=augustus_masked-scaffold11|size2099203-abinit-gene-2.10-mRNA-1
scaffold11|size2099203	augustus_masked	match_part	269920	271323	1	+	.	ID=scaffold11|size2099203:hsp:32964:4.5.0.2;Parent=scaffold11|size2099203:hit:16499:4.5.0.2;Target=augustus_masked-scaffold11|size2099203-abinit-gene-2.10-mRNA-1 1 1404 +;Gap=M1404
scaffold11|size2099203	augustus_masked	match	271885	273132	0.82	+	.	ID=scaffold11|size2099203:hit:16500:4.5.0.2;Name=augustus_masked-scaffold11|size2099203-abinit-gene-2.11-mRNA-1
scaffold11|size2099203	augustus_masked	match_part	271885	273132	0.82	+	.	ID=scaffold11|size2099203:hsp:32965:4.5.0.2;Parent=scaffold11|size2099203:hit:16500:4.5.0.2;Target=augustus_masked-scaffold11|size2099203-abinit-gene-2.11-mRNA-1 1 1248 +;Gap=M1248
scaffold11|size2099203	augustus_masked	match	208359	209754	0.48	-	.	ID=scaffold11|size2099203:hit:16501:4.5.0.2;Name=augustus_masked-scaffold11|size2099203-abinit-gene-2.12-mRNA-1
scaffold11|size2099203	augustus_masked	match_part	209407	209754	0.48	-	.	ID=scaffold11|size2099203:hsp:32966:4.5.0.2;Parent=scaffold11|size2099203:hit:16501:4.5.0.2;Target=augustus_masked-scaffold11|size2099203-abinit-gene-2.12-mRNA-1 889 1236 +;Gap=M348
scaffold11|size2099203	augustus_masked	match_part	208359	209246	0.48	-	.	ID=scaffold11|size2099203:hsp:32967:4.5.0.2;Parent=scaffold11|size2099203:hit:16501:4.5.0.2;Target=augustus_masked-scaffold11|size2099203-abinit-gene-2.12-mRNA-1 1 888 +;Gap=M888
scaffold11|size2099203	augustus_masked	match	221045	221671	0.74	-	.	ID=scaffold11|size2099203:hit:16502:4.5.0.2;Name=augustus_masked-scaffold11|size2099203-abinit-gene-2.13-mRNA-1
scaffold11|size2099203	augustus_masked	match_part	221045	221671	0.74	-	.	ID=scaffold11|size2099203:hsp:32968:4.5.0.2;Parent=scaffold11|size2099203:hit:16502:4.5.0.2;Target=augustus_masked-scaffold11|size2099203-abinit-gene-2.13-mRNA-1 1 627 +;Gap=M627
scaffold11|size2099203	augustus_masked	match	226009	227873	0.23	-	.	ID=scaffold11|size2099203:hit:16503:4.5.0.2;Name=augustus_masked-scaffold11|size2099203-abinit-gene-2.14-mRNA-1
scaffold11|size2099203	augustus_masked	match_part	227088	227873	0.23	-	.	ID=scaffold11|size2099203:hsp:32969:4.5.0.2;Parent=scaffold11|size2099203:hit:16503:4.5.0.2;Target=augustus_masked-scaffold11|size2099203-abinit-gene-2.14-mRNA-1 1006 1791 +;Gap=M786
scaffold11|size2099203	augustus_masked	match_part	226009	227013	0.23	-	.	ID=scaffold11|size2099203:hsp:32970:4.5.0.2;Parent=scaffold11|size2099203:hit:16503:4.5.0.2;Target=augustus_masked-scaffold11|size2099203-abinit-gene-2.14-mRNA-1 1 1005 +;Gap=M1005
scaffold11|size2099203	augustus_masked	match	274592	275940	0.72	-	.	ID=scaffold11|size2099203:hit:16504:4.5.0.2;Name=augustus_masked-scaffold11|size2099203-abinit-gene-2.15-mRNA-1
scaffold11|size2099203	augustus_masked	match_part	275432	275940	0.72	-	.	ID=scaffold11|size2099203:hsp:32971:4.5.0.2;Parent=scaffold11|size2099203:hit:16504:4.5.0.2;Target=augustus_masked-scaffold11|size2099203-abinit-gene-2.15-mRNA-1 740 1248 +;Gap=M509
scaffold11|size2099203	augustus_masked	match_part	274592	275330	0.72	-	.	ID=scaffold11|size2099203:hsp:32972:4.5.0.2;Parent=scaffold11|size2099203:hit:16504:4.5.0.2;Target=augustus_masked-scaffold11|size2099203-abinit-gene-2.15-mRNA-1 1 739 +;Gap=M739
###
scaffold11|size2099203	maker	gene	362314	365032	.	+	.	ID=CCRYP_000327|size2099203-exonerate_est2genome-gene-3.7;Name=CCRYP_000327|size2099203-exonerate_est2genome-gene-3.7;Alias=maker-scaffold11|size2099203-exonerate_est2genome-gene-3.7;
scaffold11|size2099203	maker	mRNA	362314	365032	.	+	.	ID=CCRYP_000327|size2099203-exonerate_est2genome-gene-3.7-mRNA-1;Parent=CCRYP_000327|size2099203-exonerate_est2genome-gene-3.7;Name=CCRYP_000327|size2099203-exonerate_est2genome-gene-3.7-mRNA-1;Alias=maker-scaffold11|size2099203-exonerate_est2genome-gene-3.7-mRNA-1;_AED=0.02;_QI=124|1|1|1|0|0|2|882|532;_eAED=0.02;score=12971;
scaffold11|size2099203	maker	exon	362314	364806	.	+	.	ID=CCRYP_000327-RA|size2099203-exonerate_est2genome-gene-3.7-mRNA-1:exon:1004;Parent=CCRYP_000327-RA|size2099203-exonerate_est2genome-gene-3.7-mRNA-1;
scaffold11|size2099203	maker	exon	364921	365032	.	+	.	ID=CCRYP_000327-RA|size2099203-exonerate_est2genome-gene-3.7-mRNA-1:exon:1005;Parent=CCRYP_000327-RA|size2099203-exonerate_est2genome-gene-3.7-mRNA-1;
scaffold11|size2099203	maker	five_prime_UTR	362314	362437	.	+	.	ID=CCRYP_000327-RA|size2099203-exonerate_est2genome-gene-3.7-mRNA-1:five_prime_utr;Parent=CCRYP_000327-RA|size2099203-exonerate_est2genome-gene-3.7-mRNA-1;
scaffold11|size2099203	maker	CDS	362438	364036	.	+	0	ID=CCRYP_000327-RA|size2099203-exonerate_est2genome-gene-3.7-mRNA-1:cds;Parent=CCRYP_000327-RA|size2099203-exonerate_est2genome-gene-3.7-mRNA-1;
scaffold11|size2099203	maker	three_prime_UTR	364037	364806	.	+	.	ID=CCRYP_000327-RA|size2099203-exonerate_est2genome-gene-3.7-mRNA-1:three_prime_utr;Parent=CCRYP_000327-RA|size2099203-exonerate_est2genome-gene-3.7-mRNA-1;
scaffold11|size2099203	maker	three_prime_UTR	364921	365032	.	+	.	ID=CCRYP_000327-RA|size2099203-exonerate_est2genome-gene-3.7-mRNA-1:three_prime_utr;Parent=CCRYP_000327-RA|size2099203-exonerate_est2genome-gene-3.7-mRNA-1;
scaffold11|size2099203	maker	gene	356878	358418	.	+	.	ID=CCRYP_000325|size2099203-exonerate_est2genome-gene-3.6;Name=CCRYP_000325|size2099203-exonerate_est2genome-gene-3.6;Alias=maker-scaffold11|size2099203-exonerate_est2genome-gene-3.6;
scaffold11|size2099203	maker	mRNA	356878	358342	.	+	.	ID=CCRYP_000325|size2099203-exonerate_est2genome-gene-3.6-mRNA-1;Parent=CCRYP_000325|size2099203-exonerate_est2genome-gene-3.6;Name=CCRYP_000325|size2099203-exonerate_est2genome-gene-3.6-mRNA-1;Alias=maker-scaffold11|size2099203-exonerate_est2genome-gene-3.6-mRNA-1;_AED=0.02;_QI=211|-1|1|1|-1|1|1|567|228;_eAED=0.02;score=7313;
scaffold11|size2099203	maker	mRNA	356987	358418	.	+	.	ID=CCRYP_000325|size2099203-exonerate_est2genome-gene-3.6-mRNA-2;Parent=CCRYP_000325|size2099203-exonerate_est2genome-gene-3.6;Name=CCRYP_000325|size2099203-exonerate_est2genome-gene-3.6-mRNA-2;Alias=maker-scaffold11|size2099203-exonerate_est2genome-gene-3.6-mRNA-2;_AED=0.04;_QI=102|-1|1|1|-1|1|1|643|228;_eAED=0.04;score=7160;
scaffold11|size2099203	maker	exon	356878	358342	.	+	.	ID=CCRYP_000325-RA|size2099203-exonerate_est2genome-gene-3.6-mRNA-1:exon:1006;Parent=CCRYP_000325-RA|size2099203-exonerate_est2genome-gene-3.6-mRNA-1;
scaffold11|size2099203	maker	exon	356987	358418	.	+	.	ID=CCRYP_000325-RB|size2099203-exonerate_est2genome-gene-3.6-mRNA-2:exon:1007;Parent=CCRYP_000325-RB|size2099203-exonerate_est2genome-gene-3.6-mRNA-2;
scaffold11|size2099203	maker	five_prime_UTR	356878	357088	.	+	.	ID=CCRYP_000325-RA|size2099203-exonerate_est2genome-gene-3.6-mRNA-1:five_prime_utr;Parent=CCRYP_000325-RA|size2099203-exonerate_est2genome-gene-3.6-mRNA-1;
scaffold11|size2099203	maker	CDS	357089	357775	.	+	0	ID=CCRYP_000325-RA|size2099203-exonerate_est2genome-gene-3.6-mRNA-1:cds;Parent=CCRYP_000325-RA|size2099203-exonerate_est2genome-gene-3.6-mRNA-1;
scaffold11|size2099203	maker	three_prime_UTR	357776	358342	.	+	.	ID=CCRYP_000325-RA|size2099203-exonerate_est2genome-gene-3.6-mRNA-1:three_prime_utr;Parent=CCRYP_000325-RA|size2099203-exonerate_est2genome-gene-3.6-mRNA-1;
scaffold11|size2099203	maker	five_prime_UTR	356987	357088	.	+	.	ID=CCRYP_000325-RB|size2099203-exonerate_est2genome-gene-3.6-mRNA-2:five_prime_utr;Parent=CCRYP_000325-RB|size2099203-exonerate_est2genome-gene-3.6-mRNA-2;
scaffold11|size2099203	maker	CDS	357089	357775	.	+	0	ID=CCRYP_000325-RB|size2099203-exonerate_est2genome-gene-3.6-mRNA-2:cds;Parent=CCRYP_000325-RB|size2099203-exonerate_est2genome-gene-3.6-mRNA-2;
scaffold11|size2099203	maker	three_prime_UTR	357776	358418	.	+	.	ID=CCRYP_000325-RB|size2099203-exonerate_est2genome-gene-3.6-mRNA-2:three_prime_utr;Parent=CCRYP_000325-RB|size2099203-exonerate_est2genome-gene-3.6-mRNA-2;
scaffold11|size2099203	maker	gene	387225	388569	.	+	.	ID=CCRYP_000329|size2099203-augustus-gene-3.29;Name=CCRYP_000329|size2099203-augustus-gene-3.29;Alias=maker-scaffold11|size2099203-augustus-gene-3.29;
scaffold11|size2099203	maker	mRNA	387225	388569	.	+	.	ID=CCRYP_000329|size2099203-augustus-gene-3.29-mRNA-1;Parent=CCRYP_000329|size2099203-augustus-gene-3.29;Name=CCRYP_000329|size2099203-augustus-gene-3.29-mRNA-1;Alias=maker-scaffold11|size2099203-augustus-gene-3.29-mRNA-1;_AED=0.07;_QI=0|1|0.66|1|1|1|3|37|371;_eAED=0.07;
scaffold11|size2099203	maker	exon	387225	387629	.	+	.	ID=CCRYP_000329-RA|size2099203-augustus-gene-3.29-mRNA-1:exon:1008;Parent=CCRYP_000329-RA|size2099203-augustus-gene-3.29-mRNA-1;
scaffold11|size2099203	maker	exon	387732	387983	.	+	.	ID=CCRYP_000329-RA|size2099203-augustus-gene-3.29-mRNA-1:exon:1009;Parent=CCRYP_000329-RA|size2099203-augustus-gene-3.29-mRNA-1;
scaffold11|size2099203	maker	exon	388074	388569	.	+	.	ID=CCRYP_000329-RA|size2099203-augustus-gene-3.29-mRNA-1:exon:1010;Parent=CCRYP_000329-RA|size2099203-augustus-gene-3.29-mRNA-1;
scaffold11|size2099203	maker	CDS	387225	387629	.	+	0	ID=CCRYP_000329-RA|size2099203-augustus-gene-3.29-mRNA-1:cds;Parent=CCRYP_000329-RA|size2099203-augustus-gene-3.29-mRNA-1;
scaffold11|size2099203	maker	CDS	387732	387983	.	+	0	ID=CCRYP_000329-RA|size2099203-augustus-gene-3.29-mRNA-1:cds;Parent=CCRYP_000329-RA|size2099203-augustus-gene-3.29-mRNA-1;
scaffold11|size2099203	maker	CDS	388074	388532	.	+	0	ID=CCRYP_000329-RA|size2099203-augustus-gene-3.29-mRNA-1:cds;Parent=CCRYP_000329-RA|size2099203-augustus-gene-3.29-mRNA-1;
scaffold11|size2099203	maker	three_prime_UTR	388533	388569	.	+	.	ID=CCRYP_000329-RA|size2099203-augustus-gene-3.29-mRNA-1:three_prime_utr;Parent=CCRYP_000329-RA|size2099203-augustus-gene-3.29-mRNA-1;
scaffold11|size2099203	maker	gene	347404	348051	.	+	.	ID=CCRYP_000324|size2099203-processed-gene-3.17;Name=CCRYP_000324|size2099203-processed-gene-3.17;Alias=snap_masked-scaffold11|size2099203-processed-gene-3.17;
scaffold11|size2099203	maker	mRNA	347404	348051	.	+	.	ID=CCRYP_000324|size2099203-processed-gene-3.17-mRNA-1;Parent=CCRYP_000324|size2099203-processed-gene-3.17;Name=CCRYP_000324|size2099203-processed-gene-3.17-mRNA-1;Alias=snap_masked-scaffold11|size2099203-processed-gene-3.17-mRNA-1;_AED=0.44;_QI=0|-1|0|1|-1|1|1|0|215;_eAED=0.44;
scaffold11|size2099203	maker	exon	347404	348051	.	+	.	ID=CCRYP_000324-RA|size2099203-processed-gene-3.17-mRNA-1:exon:1011;Parent=CCRYP_000324-RA|size2099203-processed-gene-3.17-mRNA-1;
scaffold11|size2099203	maker	CDS	347404	348051	.	+	0	ID=CCRYP_000324-RA|size2099203-processed-gene-3.17-mRNA-1:cds;Parent=CCRYP_000324-RA|size2099203-processed-gene-3.17-mRNA-1;
scaffold11|size2099203	maker	gene	345159	345584	.	+	.	ID=CCRYP_000323|size2099203-processed-gene-3.4;Name=CCRYP_000323|size2099203-processed-gene-3.4;Alias=augustus_masked-scaffold11|size2099203-processed-gene-3.4;
scaffold11|size2099203	maker	mRNA	345159	345584	.	+	.	ID=CCRYP_000323|size2099203-processed-gene-3.4-mRNA-1;Parent=CCRYP_000323|size2099203-processed-gene-3.4;Name=CCRYP_000323|size2099203-processed-gene-3.4-mRNA-1;Alias=augustus_masked-scaffold11|size2099203-processed-gene-3.4-mRNA-1;_AED=0.46;_QI=0|-1|0|1|-1|1|1|0|141;_eAED=0.51;
scaffold11|size2099203	maker	exon	345159	345584	.	+	.	ID=CCRYP_000323-RA|size2099203-processed-gene-3.4-mRNA-1:exon:1012;Parent=CCRYP_000323-RA|size2099203-processed-gene-3.4-mRNA-1;
scaffold11|size2099203	maker	CDS	345159	345584	.	+	0	ID=CCRYP_000323-RA|size2099203-processed-gene-3.4-mRNA-1:cds;Parent=CCRYP_000323-RA|size2099203-processed-gene-3.4-mRNA-1;
scaffold11|size2099203	maker	gene	358384	362084	.	-	.	ID=CCRYP_000326|size2099203-processed-gene-3.26;Name=CCRYP_000326|size2099203-processed-gene-3.26;Alias=snap_masked-scaffold11|size2099203-processed-gene-3.26;
scaffold11|size2099203	maker	mRNA	358384	362084	.	-	.	ID=CCRYP_000326|size2099203-processed-gene-3.26-mRNA-1;Parent=CCRYP_000326|size2099203-processed-gene-3.26;Name=CCRYP_000326|size2099203-processed-gene-3.26-mRNA-1;Alias=snap_masked-scaffold11|size2099203-processed-gene-3.26-mRNA-1;_AED=0.01;_QI=222|1|1|1|1|1|2|149|1083;_eAED=0.01;
scaffold11|size2099203	maker	exon	358384	359203	.	-	.	ID=CCRYP_000326-RA|size2099203-processed-gene-3.26-mRNA-1:exon:1014;Parent=CCRYP_000326-RA|size2099203-processed-gene-3.26-mRNA-1;
scaffold11|size2099203	maker	exon	359282	362084	.	-	.	ID=CCRYP_000326-RA|size2099203-processed-gene-3.26-mRNA-1:exon:1013;Parent=CCRYP_000326-RA|size2099203-processed-gene-3.26-mRNA-1;
scaffold11|size2099203	maker	five_prime_UTR	361863	362084	.	-	.	ID=CCRYP_000326-RA|size2099203-processed-gene-3.26-mRNA-1:five_prime_utr;Parent=CCRYP_000326-RA|size2099203-processed-gene-3.26-mRNA-1;
scaffold11|size2099203	maker	CDS	359282	361862	.	-	0	ID=CCRYP_000326-RA|size2099203-processed-gene-3.26-mRNA-1:cds;Parent=CCRYP_000326-RA|size2099203-processed-gene-3.26-mRNA-1;
scaffold11|size2099203	maker	CDS	358533	359203	.	-	2	ID=CCRYP_000326-RA|size2099203-processed-gene-3.26-mRNA-1:cds;Parent=CCRYP_000326-RA|size2099203-processed-gene-3.26-mRNA-1;
scaffold11|size2099203	maker	three_prime_UTR	358384	358532	.	-	.	ID=CCRYP_000326-RA|size2099203-processed-gene-3.26-mRNA-1:three_prime_utr;Parent=CCRYP_000326-RA|size2099203-processed-gene-3.26-mRNA-1;
scaffold11|size2099203	maker	gene	295620	297026	.	-	.	ID=CCRYP_000322|size2099203-exonerate_est2genome-gene-3.9;Name=CCRYP_000322|size2099203-exonerate_est2genome-gene-3.9;Alias=maker-scaffold11|size2099203-exonerate_est2genome-gene-3.9;
scaffold11|size2099203	maker	mRNA	295620	297026	.	-	.	ID=CCRYP_000322|size2099203-exonerate_est2genome-gene-3.9-mRNA-1;Parent=CCRYP_000322|size2099203-exonerate_est2genome-gene-3.9;Name=CCRYP_000322|size2099203-exonerate_est2genome-gene-3.9-mRNA-1;Alias=maker-scaffold11|size2099203-exonerate_est2genome-gene-3.9-mRNA-1;_AED=0.10;_QI=228|-1|1|1|-1|1|1|222|318;_eAED=0.10;score=1407;
scaffold11|size2099203	maker	mRNA	295620	296858	.	-	.	ID=CCRYP_000322|size2099203-exonerate_est2genome-gene-3.9-mRNA-2;Parent=CCRYP_000322|size2099203-exonerate_est2genome-gene-3.9;Name=CCRYP_000322|size2099203-exonerate_est2genome-gene-3.9-mRNA-2;Alias=maker-scaffold11|size2099203-exonerate_est2genome-gene-3.9-mRNA-2;_AED=0.15;_QI=60|-1|1|1|-1|1|1|222|318;_eAED=0.15;score=1239;
scaffold11|size2099203	maker	exon	295620	296858	.	-	.	ID=CCRYP_000322-RA|size2099203-exonerate_est2genome-gene-3.9-mRNA-2:exon:1016;Parent=CCRYP_000322-RA|size2099203-exonerate_est2genome-gene-3.9-mRNA-2;
scaffold11|size2099203	maker	exon	295620	297026	.	-	.	ID=CCRYP_000322-RB|size2099203-exonerate_est2genome-gene-3.9-mRNA-1:exon:1015;Parent=CCRYP_000322-RB|size2099203-exonerate_est2genome-gene-3.9-mRNA-1;
scaffold11|size2099203	maker	five_prime_UTR	296799	297026	.	-	.	ID=CCRYP_000322-RB|size2099203-exonerate_est2genome-gene-3.9-mRNA-1:five_prime_utr;Parent=CCRYP_000322-RB|size2099203-exonerate_est2genome-gene-3.9-mRNA-1;
scaffold11|size2099203	maker	CDS	295842	296798	.	-	0	ID=CCRYP_000322-RB|size2099203-exonerate_est2genome-gene-3.9-mRNA-1:cds;Parent=CCRYP_000322-RB|size2099203-exonerate_est2genome-gene-3.9-mRNA-1;
scaffold11|size2099203	maker	three_prime_UTR	295620	295841	.	-	.	ID=CCRYP_000322-RB|size2099203-exonerate_est2genome-gene-3.9-mRNA-1:three_prime_utr;Parent=CCRYP_000322-RB|size2099203-exonerate_est2genome-gene-3.9-mRNA-1;
scaffold11|size2099203	maker	five_prime_UTR	296799	296858	.	-	.	ID=CCRYP_000322-RA|size2099203-exonerate_est2genome-gene-3.9-mRNA-2:five_prime_utr;Parent=CCRYP_000322-RA|size2099203-exonerate_est2genome-gene-3.9-mRNA-2;
scaffold11|size2099203	maker	CDS	295842	296798	.	-	0	ID=CCRYP_000322-RA|size2099203-exonerate_est2genome-gene-3.9-mRNA-2:cds;Parent=CCRYP_000322-RA|size2099203-exonerate_est2genome-gene-3.9-mRNA-2;
scaffold11|size2099203	maker	three_prime_UTR	295620	295841	.	-	.	ID=CCRYP_000322-RA|size2099203-exonerate_est2genome-gene-3.9-mRNA-2:three_prime_utr;Parent=CCRYP_000322-RA|size2099203-exonerate_est2genome-gene-3.9-mRNA-2;
scaffold11|size2099203	maker	gene	384788	386806	.	-	.	ID=CCRYP_000328|size2099203-snap-gene-3.2;Name=CCRYP_000328|size2099203-snap-gene-3.2;Alias=maker-scaffold11|size2099203-snap-gene-3.2;
scaffold11|size2099203	maker	mRNA	384817	386806	.	-	.	ID=CCRYP_000328|size2099203-snap-gene-3.2-mRNA-1;Parent=CCRYP_000328|size2099203-snap-gene-3.2;Name=CCRYP_000328|size2099203-snap-gene-3.2-mRNA-1;Alias=maker-scaffold11|size2099203-snap-gene-3.2-mRNA-1;_AED=0.24;_QI=87|1|1|1|0.83|0.71|7|325|300;_eAED=0.24;
scaffold11|size2099203	maker	mRNA	384788	386806	.	-	.	ID=CCRYP_000328|size2099203-snap-gene-3.2-mRNA-2;Parent=CCRYP_000328|size2099203-snap-gene-3.2;Name=CCRYP_000328|size2099203-snap-gene-3.2-mRNA-2;Alias=maker-scaffold11|size2099203-snap-gene-3.2-mRNA-2;_AED=0.21;_QI=87|1|1|1|1|1|6|431|300;_eAED=0.21;
scaffold11|size2099203	maker	mRNA	384817	386806	.	-	.	ID=CCRYP_000328|size2099203-snap-gene-3.2-mRNA-3;Parent=CCRYP_000328|size2099203-snap-gene-3.2;Name=CCRYP_000328|size2099203-snap-gene-3.2-mRNA-3;Alias=maker-scaffold11|size2099203-snap-gene-3.2-mRNA-3;_AED=0.21;_QI=87|1|1|1|0.8|0.5|6|920|137;_eAED=0.21;
scaffold11|size2099203	maker	mRNA	384788	386806	.	-	.	ID=CCRYP_000328|size2099203-snap-gene-3.2-mRNA-4;Parent=CCRYP_000328|size2099203-snap-gene-3.2;Name=CCRYP_000328|size2099203-snap-gene-3.2-mRNA-4;Alias=maker-scaffold11|size2099203-snap-gene-3.2-mRNA-4;_AED=0.17;_QI=632|1|1|1|1|0.75|4|431|185;_eAED=0.17;
scaffold11|size2099203	maker	exon	385773	386341	.	-	.	ID=CCRYP_000328-RB|size2099203-snap-gene-3.2-mRNA-4:exon:1026;Parent=CCRYP_000328-RB|size2099203-snap-gene-3.2-mRNA-4;
scaffold11|size2099203	maker	exon	385773	386088	.	-	.	ID=CCRYP_000328-RC|size2099203-snap-gene-3.2-mRNA-3:exon:1025;Parent=CCRYP_000328-RC|size2099203-snap-gene-3.2-mRNA-3;
scaffold11|size2099203	maker	exon	384788	385497	.	-	.	ID=CCRYP_000328-RA|size2099203-snap-gene-3.2-mRNA-2:exon:1024;Parent=CCRYP_000328-RA|size2099203-snap-gene-3.2-mRNA-2,CCRYP_000328-RA|size2099203-snap-gene-3.2-mRNA-4;
scaffold11|size2099203	maker	exon	384817	385139	.	-	.	ID=CCRYP_000328-RD|size2099203-snap-gene-3.2-mRNA-1:exon:1023;Parent=CCRYP_000328-RD|size2099203-snap-gene-3.2-mRNA-1,CCRYP_000328-RD|size2099203-snap-gene-3.2-mRNA-3;
scaffold11|size2099203	maker	exon	385217	385497	.	-	.	ID=CCRYP_000328-RD|size2099203-snap-gene-3.2-mRNA-1:exon:1022;Parent=CCRYP_000328-RD|size2099203-snap-gene-3.2-mRNA-1,CCRYP_000328-RD|size2099203-snap-gene-3.2-mRNA-3;
scaffold11|size2099203	maker	exon	385576	385693	.	-	.	ID=CCRYP_000328-RD|size2099203-snap-gene-3.2-mRNA-1:exon:1021;Parent=CCRYP_000328-RD|size2099203-snap-gene-3.2-mRNA-1,CCRYP_000328-RD|size2099203-snap-gene-3.2-mRNA-2,CCRYP_000328-RD|size2099203-snap-gene-3.2-mRNA-3,CCRYP_000328-RD|size2099203-snap-gene-3.2-mRNA-4;
scaffold11|size2099203	maker	exon	385773	385908	.	-	.	ID=CCRYP_000328-RD|size2099203-snap-gene-3.2-mRNA-1:exon:1020;Parent=CCRYP_000328-RD|size2099203-snap-gene-3.2-mRNA-1,CCRYP_000328-RD|size2099203-snap-gene-3.2-mRNA-2;
scaffold11|size2099203	maker	exon	386015	386088	.	-	.	ID=CCRYP_000328-RD|size2099203-snap-gene-3.2-mRNA-1:exon:1019;Parent=CCRYP_000328-RD|size2099203-snap-gene-3.2-mRNA-1,CCRYP_000328-RD|size2099203-snap-gene-3.2-mRNA-2;
scaffold11|size2099203	maker	exon	386183	386341	.	-	.	ID=CCRYP_000328-RD|size2099203-snap-gene-3.2-mRNA-1:exon:1018;Parent=CCRYP_000328-RD|size2099203-snap-gene-3.2-mRNA-1,CCRYP_000328-RD|size2099203-snap-gene-3.2-mRNA-2,CCRYP_000328-RD|size2099203-snap-gene-3.2-mRNA-3;
scaffold11|size2099203	maker	exon	386583	386806	.	-	.	ID=CCRYP_000328-RD|size2099203-snap-gene-3.2-mRNA-1:exon:1017;Parent=CCRYP_000328-RD|size2099203-snap-gene-3.2-mRNA-1,CCRYP_000328-RD|size2099203-snap-gene-3.2-mRNA-2,CCRYP_000328-RD|size2099203-snap-gene-3.2-mRNA-3,CCRYP_000328-RD|size2099203-snap-gene-3.2-mRNA-4;
scaffold11|size2099203	maker	five_prime_UTR	386720	386806	.	-	.	ID=CCRYP_000328-RD|size2099203-snap-gene-3.2-mRNA-1:five_prime_utr;Parent=CCRYP_000328-RD|size2099203-snap-gene-3.2-mRNA-1;
scaffold11|size2099203	maker	CDS	386583	386719	.	-	0	ID=CCRYP_000328-RD|size2099203-snap-gene-3.2-mRNA-1:cds;Parent=CCRYP_000328-RD|size2099203-snap-gene-3.2-mRNA-1;
scaffold11|size2099203	maker	CDS	386183	386341	.	-	1	ID=CCRYP_000328-RD|size2099203-snap-gene-3.2-mRNA-1:cds;Parent=CCRYP_000328-RD|size2099203-snap-gene-3.2-mRNA-1;
scaffold11|size2099203	maker	CDS	386015	386088	.	-	1	ID=CCRYP_000328-RD|size2099203-snap-gene-3.2-mRNA-1:cds;Parent=CCRYP_000328-RD|size2099203-snap-gene-3.2-mRNA-1;
scaffold11|size2099203	maker	CDS	385773	385908	.	-	2	ID=CCRYP_000328-RD|size2099203-snap-gene-3.2-mRNA-1:cds;Parent=CCRYP_000328-RD|size2099203-snap-gene-3.2-mRNA-1;
scaffold11|size2099203	maker	CDS	385576	385693	.	-	1	ID=CCRYP_000328-RD|size2099203-snap-gene-3.2-mRNA-1:cds;Parent=CCRYP_000328-RD|size2099203-snap-gene-3.2-mRNA-1;
scaffold11|size2099203	maker	CDS	385219	385497	.	-	0	ID=CCRYP_000328-RD|size2099203-snap-gene-3.2-mRNA-1:cds;Parent=CCRYP_000328-RD|size2099203-snap-gene-3.2-mRNA-1;
scaffold11|size2099203	maker	three_prime_UTR	385217	385218	.	-	.	ID=CCRYP_000328-RD|size2099203-snap-gene-3.2-mRNA-1:three_prime_utr;Parent=CCRYP_000328-RD|size2099203-snap-gene-3.2-mRNA-1;
scaffold11|size2099203	maker	three_prime_UTR	384817	385139	.	-	.	ID=CCRYP_000328-RD|size2099203-snap-gene-3.2-mRNA-1:three_prime_utr;Parent=CCRYP_000328-RD|size2099203-snap-gene-3.2-mRNA-1;
scaffold11|size2099203	maker	five_prime_UTR	386720	386806	.	-	.	ID=CCRYP_000328-RA|size2099203-snap-gene-3.2-mRNA-2:five_prime_utr;Parent=CCRYP_000328-RA|size2099203-snap-gene-3.2-mRNA-2;
scaffold11|size2099203	maker	CDS	386583	386719	.	-	0	ID=CCRYP_000328-RA|size2099203-snap-gene-3.2-mRNA-2:cds;Parent=CCRYP_000328-RA|size2099203-snap-gene-3.2-mRNA-2;
scaffold11|size2099203	maker	CDS	386183	386341	.	-	1	ID=CCRYP_000328-RA|size2099203-snap-gene-3.2-mRNA-2:cds;Parent=CCRYP_000328-RA|size2099203-snap-gene-3.2-mRNA-2;
scaffold11|size2099203	maker	CDS	386015	386088	.	-	1	ID=CCRYP_000328-RA|size2099203-snap-gene-3.2-mRNA-2:cds;Parent=CCRYP_000328-RA|size2099203-snap-gene-3.2-mRNA-2;
scaffold11|size2099203	maker	CDS	385773	385908	.	-	2	ID=CCRYP_000328-RA|size2099203-snap-gene-3.2-mRNA-2:cds;Parent=CCRYP_000328-RA|size2099203-snap-gene-3.2-mRNA-2;
scaffold11|size2099203	maker	CDS	385576	385693	.	-	1	ID=CCRYP_000328-RA|size2099203-snap-gene-3.2-mRNA-2:cds;Parent=CCRYP_000328-RA|size2099203-snap-gene-3.2-mRNA-2;
scaffold11|size2099203	maker	CDS	385219	385497	.	-	0	ID=CCRYP_000328-RA|size2099203-snap-gene-3.2-mRNA-2:cds;Parent=CCRYP_000328-RA|size2099203-snap-gene-3.2-mRNA-2;
scaffold11|size2099203	maker	three_prime_UTR	384788	385218	.	-	.	ID=CCRYP_000328-RA|size2099203-snap-gene-3.2-mRNA-2:three_prime_utr;Parent=CCRYP_000328-RA|size2099203-snap-gene-3.2-mRNA-2;
scaffold11|size2099203	maker	five_prime_UTR	386720	386806	.	-	.	ID=CCRYP_000328-RC|size2099203-snap-gene-3.2-mRNA-3:five_prime_utr;Parent=CCRYP_000328-RC|size2099203-snap-gene-3.2-mRNA-3;
scaffold11|size2099203	maker	CDS	386583	386719	.	-	0	ID=CCRYP_000328-RC|size2099203-snap-gene-3.2-mRNA-3:cds;Parent=CCRYP_000328-RC|size2099203-snap-gene-3.2-mRNA-3;
scaffold11|size2099203	maker	CDS	386183	386341	.	-	1	ID=CCRYP_000328-RC|size2099203-snap-gene-3.2-mRNA-3:cds;Parent=CCRYP_000328-RC|size2099203-snap-gene-3.2-mRNA-3;
scaffold11|size2099203	maker	CDS	385971	386088	.	-	1	ID=CCRYP_000328-RC|size2099203-snap-gene-3.2-mRNA-3:cds;Parent=CCRYP_000328-RC|size2099203-snap-gene-3.2-mRNA-3;
scaffold11|size2099203	maker	three_prime_UTR	385773	385970	.	-	.	ID=CCRYP_000328-RC|size2099203-snap-gene-3.2-mRNA-3:three_prime_utr;Parent=CCRYP_000328-RC|size2099203-snap-gene-3.2-mRNA-3;
scaffold11|size2099203	maker	three_prime_UTR	385576	385693	.	-	.	ID=CCRYP_000328-RC|size2099203-snap-gene-3.2-mRNA-3:three_prime_utr;Parent=CCRYP_000328-RC|size2099203-snap-gene-3.2-mRNA-3;
scaffold11|size2099203	maker	three_prime_UTR	385217	385497	.	-	.	ID=CCRYP_000328-RC|size2099203-snap-gene-3.2-mRNA-3:three_prime_utr;Parent=CCRYP_000328-RC|size2099203-snap-gene-3.2-mRNA-3;
scaffold11|size2099203	maker	three_prime_UTR	384817	385139	.	-	.	ID=CCRYP_000328-RC|size2099203-snap-gene-3.2-mRNA-3:three_prime_utr;Parent=CCRYP_000328-RC|size2099203-snap-gene-3.2-mRNA-3;
scaffold11|size2099203	maker	five_prime_UTR	386583	386806	.	-	.	ID=CCRYP_000328-RB|size2099203-snap-gene-3.2-mRNA-4:five_prime_utr;Parent=CCRYP_000328-RB|size2099203-snap-gene-3.2-mRNA-4;
scaffold11|size2099203	maker	five_prime_UTR	385934	386341	.	-	.	ID=CCRYP_000328-RB|size2099203-snap-gene-3.2-mRNA-4:five_prime_utr;Parent=CCRYP_000328-RB|size2099203-snap-gene-3.2-mRNA-4;
scaffold11|size2099203	maker	CDS	385773	385933	.	-	0	ID=CCRYP_000328-RB|size2099203-snap-gene-3.2-mRNA-4:cds;Parent=CCRYP_000328-RB|size2099203-snap-gene-3.2-mRNA-4;
scaffold11|size2099203	maker	CDS	385576	385693	.	-	1	ID=CCRYP_000328-RB|size2099203-snap-gene-3.2-mRNA-4:cds;Parent=CCRYP_000328-RB|size2099203-snap-gene-3.2-mRNA-4;
scaffold11|size2099203	maker	CDS	385219	385497	.	-	0	ID=CCRYP_000328-RB|size2099203-snap-gene-3.2-mRNA-4:cds;Parent=CCRYP_000328-RB|size2099203-snap-gene-3.2-mRNA-4;
scaffold11|size2099203	maker	three_prime_UTR	384788	385218	.	-	.	ID=CCRYP_000328-RB|size2099203-snap-gene-3.2-mRNA-4:three_prime_utr;Parent=CCRYP_000328-RB|size2099203-snap-gene-3.2-mRNA-4;
scaffold11|size2099203	model_gff:maker	match	347509	348145	3059	+	.	ID=scaffold11|size2099203:hit:16505:4.5.0.3;Name=maker-scaffold11|size2099203-exonerate_est2genome-gene-3.5-mRNA-1;score=3059
scaffold11|size2099203	model_gff:maker	match_part	347509	348145	.	+	.	ID=scaffold11|size2099203:hsp:32973:4.5.0.3;Parent=scaffold11|size2099203:hit:16505:4.5.0.3;Target=maker-scaffold11|size2099203-exonerate_est2genome-gene-3.5-mRNA-1 1 637 +;Gap=M637
scaffold11|size2099203	model_gff:maker	match	356878	358342	7313	+	.	ID=scaffold11|size2099203:hit:16506:4.5.0.3;Name=maker-scaffold11|size2099203-exonerate_est2genome-gene-3.6-mRNA-1;score=7313
scaffold11|size2099203	model_gff:maker	match_part	356878	358342	.	+	.	ID=scaffold11|size2099203:hsp:32974:4.5.0.3;Parent=scaffold11|size2099203:hit:16506:4.5.0.3;Target=maker-scaffold11|size2099203-exonerate_est2genome-gene-3.6-mRNA-1 1 1465 +;Gap=M1465
scaffold11|size2099203	model_gff:maker	match	356987	358418	7160	+	.	ID=scaffold11|size2099203:hit:16507:4.5.0.3;Name=maker-scaffold11|size2099203-exonerate_est2genome-gene-3.6-mRNA-2;score=7160
scaffold11|size2099203	model_gff:maker	match_part	356987	358418	.	+	.	ID=scaffold11|size2099203:hsp:32975:4.5.0.3;Parent=scaffold11|size2099203:hit:16507:4.5.0.3;Target=maker-scaffold11|size2099203-exonerate_est2genome-gene-3.6-mRNA-2 1 1432 +;Gap=M1432
scaffold11|size2099203	model_gff:maker	match	362314	365032	12971	+	.	ID=scaffold11|size2099203:hit:16508:4.5.0.3;Name=maker-scaffold11|size2099203-exonerate_est2genome-gene-3.7-mRNA-1;score=12971
scaffold11|size2099203	model_gff:maker	match_part	362314	364806	.	+	.	ID=scaffold11|size2099203:hsp:32976:4.5.0.3;Parent=scaffold11|size2099203:hit:16508:4.5.0.3;Target=maker-scaffold11|size2099203-exonerate_est2genome-gene-3.7-mRNA-1 1 2493 +;Gap=M2493
scaffold11|size2099203	model_gff:maker	match_part	364921	365032	.	+	.	ID=scaffold11|size2099203:hsp:32977:4.5.0.3;Parent=scaffold11|size2099203:hit:16508:4.5.0.3;Target=maker-scaffold11|size2099203-exonerate_est2genome-gene-3.7-mRNA-1 2494 2605 +;Gap=M112
scaffold11|size2099203	model_gff:maker	match	387525	388569	4414	+	.	ID=scaffold11|size2099203:hit:16509:4.5.0.3;Name=maker-scaffold11|size2099203-exonerate_est2genome-gene-3.8-mRNA-1;score=4414
scaffold11|size2099203	model_gff:maker	match_part	387525	387629	.	+	.	ID=scaffold11|size2099203:hsp:32978:4.5.0.3;Parent=scaffold11|size2099203:hit:16509:4.5.0.3;Target=maker-scaffold11|size2099203-exonerate_est2genome-gene-3.8-mRNA-1 1 105 +;Gap=M105
scaffold11|size2099203	model_gff:maker	match_part	387695	387983	.	+	.	ID=scaffold11|size2099203:hsp:32979:4.5.0.3;Parent=scaffold11|size2099203:hit:16509:4.5.0.3;Target=maker-scaffold11|size2099203-exonerate_est2genome-gene-3.8-mRNA-1 106 394 +;Gap=M289
scaffold11|size2099203	model_gff:maker	match_part	388074	388569	.	+	.	ID=scaffold11|size2099203:hsp:32980:4.5.0.3;Parent=scaffold11|size2099203:hit:16509:4.5.0.3;Target=maker-scaffold11|size2099203-exonerate_est2genome-gene-3.8-mRNA-1 395 890 +;Gap=M496
scaffold11|size2099203	model_gff:maker	match	387565	388569	915	+	.	ID=scaffold11|size2099203:hit:16510:4.5.0.3;Name=maker-scaffold11|size2099203-exonerate_est2genome-gene-3.8-mRNA-2;score=915
scaffold11|size2099203	model_gff:maker	match_part	387565	387983	.	+	.	ID=scaffold11|size2099203:hsp:32981:4.5.0.3;Parent=scaffold11|size2099203:hit:16510:4.5.0.3;Target=maker-scaffold11|size2099203-exonerate_est2genome-gene-3.8-mRNA-2 497 915 +;Gap=M419
scaffold11|size2099203	model_gff:maker	match_part	388074	388569	.	+	.	ID=scaffold11|size2099203:hsp:32982:4.5.0.3;Parent=scaffold11|size2099203:hit:16510:4.5.0.3;Target=maker-scaffold11|size2099203-exonerate_est2genome-gene-3.8-mRNA-2 1 496 +;Gap=M496
scaffold11|size2099203	model_gff:maker	match	358384	362084	17651	-	.	ID=scaffold11|size2099203:hit:16511:4.5.0.3;Name=maker-scaffold11|size2099203-exonerate_est2genome-gene-3.10-mRNA-1;score=17651
scaffold11|size2099203	model_gff:maker	match_part	361870	362084	.	-	.	ID=scaffold11|size2099203:hsp:32983:4.5.0.3;Parent=scaffold11|size2099203:hit:16511:4.5.0.3;Target=maker-scaffold11|size2099203-exonerate_est2genome-gene-3.10-mRNA-1 3325 3539 +;Gap=M215
scaffold11|size2099203	model_gff:maker	match_part	359282	361785	.	-	.	ID=scaffold11|size2099203:hsp:32984:4.5.0.3;Parent=scaffold11|size2099203:hit:16511:4.5.0.3;Target=maker-scaffold11|size2099203-exonerate_est2genome-gene-3.10-mRNA-1 821 3324 +;Gap=M2504
scaffold11|size2099203	model_gff:maker	match_part	358384	359203	.	-	.	ID=scaffold11|size2099203:hsp:32985:4.5.0.3;Parent=scaffold11|size2099203:hit:16511:4.5.0.3;Target=maker-scaffold11|size2099203-exonerate_est2genome-gene-3.10-mRNA-1 1 820 +;Gap=M820
scaffold11|size2099203	model_gff:maker	match	358384	362084	18094	-	.	ID=scaffold11|size2099203:hit:16512:4.5.0.3;Name=maker-scaffold11|size2099203-exonerate_est2genome-gene-3.10-mRNA-2;score=18094
scaffold11|size2099203	model_gff:maker	match_part	359282	362084	.	-	.	ID=scaffold11|size2099203:hsp:32986:4.5.0.3;Parent=scaffold11|size2099203:hit:16512:4.5.0.3;Target=maker-scaffold11|size2099203-exonerate_est2genome-gene-3.10-mRNA-2 1 2803 +;Gap=M2803
scaffold11|size2099203	model_gff:maker	match_part	358384	359203	.	-	.	ID=scaffold11|size2099203:hsp:32987:4.5.0.3;Parent=scaffold11|size2099203:hit:16512:4.5.0.3;Target=maker-scaffold11|size2099203-exonerate_est2genome-gene-3.10-mRNA-2 2804 3623 +;Gap=M820
scaffold11|size2099203	model_gff:maker	match	384817	386806	6450	-	.	ID=scaffold11|size2099203:hit:16513:4.5.0.3;Name=maker-scaffold11|size2099203-exonerate_est2genome-gene-3.11-mRNA-1;score=6450
scaffold11|size2099203	model_gff:maker	match_part	386583	386806	.	-	.	ID=scaffold11|size2099203:hsp:32988:4.5.0.3;Parent=scaffold11|size2099203:hit:16513:4.5.0.3;Target=maker-scaffold11|size2099203-exonerate_est2genome-gene-3.11-mRNA-1 1092 1315 +;Gap=M224
scaffold11|size2099203	model_gff:maker	match_part	386183	386341	.	-	.	ID=scaffold11|size2099203:hsp:32989:4.5.0.3;Parent=scaffold11|size2099203:hit:16513:4.5.0.3;Target=maker-scaffold11|size2099203-exonerate_est2genome-gene-3.11-mRNA-1 933 1091 +;Gap=M159
scaffold11|size2099203	model_gff:maker	match_part	386015	386088	.	-	.	ID=scaffold11|size2099203:hsp:32990:4.5.0.3;Parent=scaffold11|size2099203:hit:16513:4.5.0.3;Target=maker-scaffold11|size2099203-exonerate_est2genome-gene-3.11-mRNA-1 859 932 +;Gap=M74
scaffold11|size2099203	model_gff:maker	match_part	385773	385908	.	-	.	ID=scaffold11|size2099203:hsp:32991:4.5.0.3;Parent=scaffold11|size2099203:hit:16513:4.5.0.3;Target=maker-scaffold11|size2099203-exonerate_est2genome-gene-3.11-mRNA-1 723 858 +;Gap=M136
scaffold11|size2099203	model_gff:maker	match_part	385576	385693	.	-	.	ID=scaffold11|size2099203:hsp:32992:4.5.0.3;Parent=scaffold11|size2099203:hit:16513:4.5.0.3;Target=maker-scaffold11|size2099203-exonerate_est2genome-gene-3.11-mRNA-1 605 722 +;Gap=M118
scaffold11|size2099203	model_gff:maker	match_part	385217	385497	.	-	.	ID=scaffold11|size2099203:hsp:32993:4.5.0.3;Parent=scaffold11|size2099203:hit:16513:4.5.0.3;Target=maker-scaffold11|size2099203-exonerate_est2genome-gene-3.11-mRNA-1 324 604 +;Gap=M281
scaffold11|size2099203	model_gff:maker	match_part	384817	385139	.	-	.	ID=scaffold11|size2099203:hsp:32994:4.5.0.3;Parent=scaffold11|size2099203:hit:16513:4.5.0.3;Target=maker-scaffold11|size2099203-exonerate_est2genome-gene-3.11-mRNA-1 1 323 +;Gap=M323
scaffold11|size2099203	model_gff:maker	match	295620	297026	1407	-	.	ID=scaffold11|size2099203:hit:16514:4.5.0.3;Name=maker-scaffold11|size2099203-exonerate_est2genome-gene-3.9-mRNA-1;score=1407
scaffold11|size2099203	model_gff:maker	match_part	295620	297026	.	-	.	ID=scaffold11|size2099203:hsp:32995:4.5.0.3;Parent=scaffold11|size2099203:hit:16514:4.5.0.3;Target=maker-scaffold11|size2099203-exonerate_est2genome-gene-3.9-mRNA-1 1 1407 +;Gap=M1407
scaffold11|size2099203	model_gff:maker	match	295620	296858	1239	-	.	ID=scaffold11|size2099203:hit:16515:4.5.0.3;Name=maker-scaffold11|size2099203-exonerate_est2genome-gene-3.9-mRNA-2;score=1239
scaffold11|size2099203	model_gff:maker	match_part	295620	296858	.	-	.	ID=scaffold11|size2099203:hsp:32996:4.5.0.3;Parent=scaffold11|size2099203:hit:16515:4.5.0.3;Target=maker-scaffold11|size2099203-exonerate_est2genome-gene-3.9-mRNA-2 1 1239 +;Gap=M1239
scaffold11|size2099203	snap_masked	match	290617	291204	25.579	+	.	ID=scaffold11|size2099203:hit:16516:4.5.0.3;Name=snap_masked-scaffold11|size2099203-abinit-gene-3.13-mRNA-1
scaffold11|size2099203	snap_masked	match_part	290617	291204	25.579	+	.	ID=scaffold11|size2099203:hsp:32997:4.5.0.3;Parent=scaffold11|size2099203:hit:16516:4.5.0.3;Target=snap_masked-scaffold11|size2099203-abinit-gene-3.13-mRNA-1 1 588 +;Gap=M588
scaffold11|size2099203	snap_masked	match	295484	296735	75.9	-	.	ID=scaffold11|size2099203:hit:16517:4.5.0.3;Name=snap_masked-scaffold11|size2099203-abinit-gene-3.14-mRNA-1
scaffold11|size2099203	snap_masked	match_part	296019	296735	51.604	-	.	ID=scaffold11|size2099203:hsp:32998:4.5.0.3;Parent=scaffold11|size2099203:hit:16517:4.5.0.3;Target=snap_masked-scaffold11|size2099203-abinit-gene-3.14-mRNA-1 247 963 +;Gap=M717
scaffold11|size2099203	snap_masked	match_part	295484	295729	24.296	-	.	ID=scaffold11|size2099203:hsp:32999:4.5.0.3;Parent=scaffold11|size2099203:hit:16517:4.5.0.3;Target=snap_masked-scaffold11|size2099203-abinit-gene-3.14-mRNA-1 1 246 +;Gap=M246
scaffold11|size2099203	snap_masked	match	345159	345584	22.623	+	.	ID=scaffold11|size2099203:hit:16518:4.5.0.3;Name=snap_masked-scaffold11|size2099203-abinit-gene-3.15-mRNA-1
scaffold11|size2099203	snap_masked	match_part	345159	345584	22.623	+	.	ID=scaffold11|size2099203:hsp:33000:4.5.0.3;Parent=scaffold11|size2099203:hit:16518:4.5.0.3;Target=snap_masked-scaffold11|size2099203-abinit-gene-3.15-mRNA-1 1 426 +;Gap=M426
scaffold11|size2099203	snap_masked	match	345630	346393	3.547	+	.	ID=scaffold11|size2099203:hit:16519:4.5.0.3;Name=snap_masked-scaffold11|size2099203-abinit-gene-3.16-mRNA-1
scaffold11|size2099203	snap_masked	match_part	345630	345840	5.462	+	.	ID=scaffold11|size2099203:hsp:33001:4.5.0.3;Parent=scaffold11|size2099203:hit:16519:4.5.0.3;Target=snap_masked-scaffold11|size2099203-abinit-gene-3.16-mRNA-1 1 211 +;Gap=M211
scaffold11|size2099203	snap_masked	match_part	345900	346393	-1.915	+	.	ID=scaffold11|size2099203:hsp:33002:4.5.0.3;Parent=scaffold11|size2099203:hit:16519:4.5.0.3;Target=snap_masked-scaffold11|size2099203-abinit-gene-3.16-mRNA-1 212 705 +;Gap=M494
scaffold11|size2099203	snap_masked	match	347404	348051	4.191	+	.	ID=scaffold11|size2099203:hit:16520:4.5.0.3;Name=snap_masked-scaffold11|size2099203-abinit-gene-3.17-mRNA-1
scaffold11|size2099203	snap_masked	match_part	347404	348051	4.191	+	.	ID=scaffold11|size2099203:hsp:33003:4.5.0.3;Parent=scaffold11|size2099203:hit:16520:4.5.0.3;Target=snap_masked-scaffold11|size2099203-abinit-gene-3.17-mRNA-1 1 648 +;Gap=M648
scaffold11|size2099203	snap_masked	match	357212	357775	11.836	+	.	ID=scaffold11|size2099203:hit:16521:4.5.0.3;Name=snap_masked-scaffold11|size2099203-abinit-gene-3.18-mRNA-1
scaffold11|size2099203	snap_masked	match_part	357212	357775	11.836	+	.	ID=scaffold11|size2099203:hsp:33004:4.5.0.3;Parent=scaffold11|size2099203:hit:16521:4.5.0.3;Target=snap_masked-scaffold11|size2099203-abinit-gene-3.18-mRNA-1 1 564 +;Gap=M564
scaffold11|size2099203	snap_masked	match	362438	364036	90.32	+	.	ID=scaffold11|size2099203:hit:16522:4.5.0.3;Name=snap_masked-scaffold11|size2099203-abinit-gene-3.19-mRNA-1
scaffold11|size2099203	snap_masked	match_part	362438	364036	90.320	+	.	ID=scaffold11|size2099203:hsp:33005:4.5.0.3;Parent=scaffold11|size2099203:hit:16522:4.5.0.3;Target=snap_masked-scaffold11|size2099203-abinit-gene-3.19-mRNA-1 1 1599 +;Gap=M1599
scaffold11|size2099203	snap_masked	match	377042	380373	36.467	+	.	ID=scaffold11|size2099203:hit:16523:4.5.0.3;Name=snap_masked-scaffold11|size2099203-abinit-gene-3.20-mRNA-1
scaffold11|size2099203	snap_masked	match_part	377042	377165	11.257	+	.	ID=scaffold11|size2099203:hsp:33006:4.5.0.3;Parent=scaffold11|size2099203:hit:16523:4.5.0.3;Target=snap_masked-scaffold11|size2099203-abinit-gene-3.20-mRNA-1 1 124 +;Gap=M124
scaffold11|size2099203	snap_masked	match_part	380276	380373	25.210	+	.	ID=scaffold11|size2099203:hsp:33007:4.5.0.3;Parent=scaffold11|size2099203:hit:16523:4.5.0.3;Target=snap_masked-scaffold11|size2099203-abinit-gene-3.20-mRNA-1 125 222 +;Gap=M98
scaffold11|size2099203	snap_masked	match	387225	388532	87.389	+	.	ID=scaffold11|size2099203:hit:16524:4.5.0.3;Name=snap_masked-scaffold11|size2099203-abinit-gene-3.21-mRNA-1
scaffold11|size2099203	snap_masked	match_part	387225	387629	44.259	+	.	ID=scaffold11|size2099203:hsp:33008:4.5.0.3;Parent=scaffold11|size2099203:hit:16524:4.5.0.3;Target=snap_masked-scaffold11|size2099203-abinit-gene-3.21-mRNA-1 1 405 +;Gap=M405
scaffold11|size2099203	snap_masked	match_part	387732	387983	21.327	+	.	ID=scaffold11|size2099203:hsp:33009:4.5.0.3;Parent=scaffold11|size2099203:hit:16524:4.5.0.3;Target=snap_masked-scaffold11|size2099203-abinit-gene-3.21-mRNA-1 406 657 +;Gap=M252
scaffold11|size2099203	snap_masked	match_part	388074	388532	21.803	+	.	ID=scaffold11|size2099203:hsp:33010:4.5.0.3;Parent=scaffold11|size2099203:hit:16524:4.5.0.3;Target=snap_masked-scaffold11|size2099203-abinit-gene-3.21-mRNA-1 658 1116 +;Gap=M459
scaffold11|size2099203	snap_masked	match	303207	307205	66.317	-	.	ID=scaffold11|size2099203:hit:16525:4.5.0.3;Name=snap_masked-scaffold11|size2099203-abinit-gene-3.22-mRNA-1
scaffold11|size2099203	snap_masked	match_part	307071	307205	13.717	-	.	ID=scaffold11|size2099203:hsp:33011:4.5.0.3;Parent=scaffold11|size2099203:hit:16525:4.5.0.3;Target=snap_masked-scaffold11|size2099203-abinit-gene-3.22-mRNA-1 724 858 +;Gap=M135
scaffold11|size2099203	snap_masked	match_part	306587	306940	16.824	-	.	ID=scaffold11|size2099203:hsp:33012:4.5.0.3;Parent=scaffold11|size2099203:hit:16525:4.5.0.3;Target=snap_masked-scaffold11|size2099203-abinit-gene-3.22-mRNA-1 370 723 +;Gap=M354
scaffold11|size2099203	snap_masked	match_part	303207	303575	35.776	-	.	ID=scaffold11|size2099203:hsp:33013:4.5.0.3;Parent=scaffold11|size2099203:hit:16525:4.5.0.3;Target=snap_masked-scaffold11|size2099203-abinit-gene-3.22-mRNA-1 1 369 +;Gap=M369
scaffold11|size2099203	snap_masked	match	307344	308092	45.453	-	.	ID=scaffold11|size2099203:hit:16526:4.5.0.3;Name=snap_masked-scaffold11|size2099203-abinit-gene-3.23-mRNA-1
scaffold11|size2099203	snap_masked	match_part	307631	308092	31.597	-	.	ID=scaffold11|size2099203:hsp:33014:4.5.0.3;Parent=scaffold11|size2099203:hit:16526:4.5.0.3;Target=snap_masked-scaffold11|size2099203-abinit-gene-3.23-mRNA-1 241 702 +;Gap=M462
scaffold11|size2099203	snap_masked	match_part	307344	307583	13.856	-	.	ID=scaffold11|size2099203:hsp:33015:4.5.0.3;Parent=scaffold11|size2099203:hit:16526:4.5.0.3;Target=snap_masked-scaffold11|size2099203-abinit-gene-3.23-mRNA-1 1 240 +;Gap=M240
scaffold11|size2099203	snap_masked	match	349271	353489	21.296	-	.	ID=scaffold11|size2099203:hit:16527:4.5.0.3;Name=snap_masked-scaffold11|size2099203-abinit-gene-3.24-mRNA-1
scaffold11|size2099203	snap_masked	match_part	353036	353489	15.725	-	.	ID=scaffold11|size2099203:hsp:33016:4.5.0.3;Parent=scaffold11|size2099203:hit:16527:4.5.0.3;Target=snap_masked-scaffold11|size2099203-abinit-gene-3.24-mRNA-1 27 480 +;Gap=M454
scaffold11|size2099203	snap_masked	match_part	349271	349296	5.571	-	.	ID=scaffold11|size2099203:hsp:33017:4.5.0.3;Parent=scaffold11|size2099203:hit:16527:4.5.0.3;Target=snap_masked-scaffold11|size2099203-abinit-gene-3.24-mRNA-1 1 26 +;Gap=M26
scaffold11|size2099203	snap_masked	match	353577	356186	4.167	-	.	ID=scaffold11|size2099203:hit:16528:4.5.0.3;Name=snap_masked-scaffold11|size2099203-abinit-gene-3.25-mRNA-1
scaffold11|size2099203	snap_masked	match_part	354854	356186	13.707	-	.	ID=scaffold11|size2099203:hsp:33018:4.5.0.3;Parent=scaffold11|size2099203:hit:16528:4.5.0.3;Target=snap_masked-scaffold11|size2099203-abinit-gene-3.25-mRNA-1 528 1860 +;Gap=M1333
scaffold11|size2099203	snap_masked	match_part	353577	354103	-9.540	-	.	ID=scaffold11|size2099203:hsp:33019:4.5.0.3;Parent=scaffold11|size2099203:hit:16528:4.5.0.3;Target=snap_masked-scaffold11|size2099203-abinit-gene-3.25-mRNA-1 1 527 +;Gap=M527
scaffold11|size2099203	snap_masked	match	358533	361862	188.396	-	.	ID=scaffold11|size2099203:hit:16529:4.5.0.3;Name=snap_masked-scaffold11|size2099203-abinit-gene-3.26-mRNA-1
scaffold11|size2099203	snap_masked	match_part	359282	361862	131.062	-	.	ID=scaffold11|size2099203:hsp:33020:4.5.0.3;Parent=scaffold11|size2099203:hit:16529:4.5.0.3;Target=snap_masked-scaffold11|size2099203-abinit-gene-3.26-mRNA-1 672 3252 +;Gap=M2581
scaffold11|size2099203	snap_masked	match_part	358533	359203	57.334	-	.	ID=scaffold11|size2099203:hsp:33021:4.5.0.3;Parent=scaffold11|size2099203:hit:16529:4.5.0.3;Target=snap_masked-scaffold11|size2099203-abinit-gene-3.26-mRNA-1 1 671 +;Gap=M671
scaffold11|size2099203	snap_masked	match	385219	385924	65.124	-	.	ID=scaffold11|size2099203:hit:16530:4.5.0.3;Name=snap_masked-scaffold11|size2099203-abinit-gene-3.27-mRNA-1
scaffold11|size2099203	snap_masked	match_part	385773	385924	22.102	-	.	ID=scaffold11|size2099203:hsp:33022:4.5.0.3;Parent=scaffold11|size2099203:hit:16530:4.5.0.3;Target=snap_masked-scaffold11|size2099203-abinit-gene-3.27-mRNA-1 398 549 +;Gap=M152
scaffold11|size2099203	snap_masked	match_part	385576	385693	20.023	-	.	ID=scaffold11|size2099203:hsp:33023:4.5.0.3;Parent=scaffold11|size2099203:hit:16530:4.5.0.3;Target=snap_masked-scaffold11|size2099203-abinit-gene-3.27-mRNA-1 280 397 +;Gap=M118
scaffold11|size2099203	snap_masked	match_part	385219	385497	22.999	-	.	ID=scaffold11|size2099203:hsp:33024:4.5.0.3;Parent=scaffold11|size2099203:hit:16530:4.5.0.3;Target=snap_masked-scaffold11|size2099203-abinit-gene-3.27-mRNA-1 1 279 +;Gap=M279
scaffold11|size2099203	snap_masked	match	385971	386719	47.136	-	.	ID=scaffold11|size2099203:hit:16531:4.5.0.3;Name=snap_masked-scaffold11|size2099203-abinit-gene-3.28-mRNA-1
scaffold11|size2099203	snap_masked	match_part	386583	386719	15.608	-	.	ID=scaffold11|size2099203:hsp:33025:4.5.0.3;Parent=scaffold11|size2099203:hit:16531:4.5.0.3;Target=snap_masked-scaffold11|size2099203-abinit-gene-3.28-mRNA-1 278 414 +;Gap=M137
scaffold11|size2099203	snap_masked	match_part	386183	386341	7.903	-	.	ID=scaffold11|size2099203:hsp:33026:4.5.0.3;Parent=scaffold11|size2099203:hit:16531:4.5.0.3;Target=snap_masked-scaffold11|size2099203-abinit-gene-3.28-mRNA-1 119 277 +;Gap=M159
scaffold11|size2099203	snap_masked	match_part	385971	386088	23.625	-	.	ID=scaffold11|size2099203:hsp:33027:4.5.0.3;Parent=scaffold11|size2099203:hit:16531:4.5.0.3;Target=snap_masked-scaffold11|size2099203-abinit-gene-3.28-mRNA-1 1 118 +;Gap=M118
scaffold11|size2099203	augustus_masked	match	295484	308092	0.32	-	.	ID=scaffold11|size2099203:hit:16532:4.5.0.3;Name=augustus_masked-scaffold11|size2099203-abinit-gene-3.3-mRNA-1
scaffold11|size2099203	augustus_masked	match_part	307631	308092	0.32	-	.	ID=scaffold11|size2099203:hsp:33028:4.5.0.3;Parent=scaffold11|size2099203:hit:16532:4.5.0.3;Target=augustus_masked-scaffold11|size2099203-abinit-gene-3.3-mRNA-1 925 1386 +;Gap=M462
scaffold11|size2099203	augustus_masked	match_part	296019	296696	0.32	-	.	ID=scaffold11|size2099203:hsp:33029:4.5.0.3;Parent=scaffold11|size2099203:hit:16532:4.5.0.3;Target=augustus_masked-scaffold11|size2099203-abinit-gene-3.3-mRNA-1 247 924 +;Gap=M678
scaffold11|size2099203	augustus_masked	match_part	295484	295729	0.32	-	.	ID=scaffold11|size2099203:hsp:33030:4.5.0.3;Parent=scaffold11|size2099203:hit:16532:4.5.0.3;Target=augustus_masked-scaffold11|size2099203-abinit-gene-3.3-mRNA-1 1 246 +;Gap=M246
scaffold11|size2099203	augustus_masked	match	345159	345584	0.99	+	.	ID=scaffold11|size2099203:hit:16533:4.5.0.3;Name=augustus_masked-scaffold11|size2099203-abinit-gene-3.4-mRNA-1
scaffold11|size2099203	augustus_masked	match_part	345159	345584	0.99	+	.	ID=scaffold11|size2099203:hsp:33031:4.5.0.3;Parent=scaffold11|size2099203:hit:16533:4.5.0.3;Target=augustus_masked-scaffold11|size2099203-abinit-gene-3.4-mRNA-1 1 426 +;Gap=M426
scaffold11|size2099203	augustus_masked	match	345630	346393	0.93	+	.	ID=scaffold11|size2099203:hit:16534:4.5.0.3;Name=augustus_masked-scaffold11|size2099203-abinit-gene-3.5-mRNA-1
scaffold11|size2099203	augustus_masked	match_part	345630	345840	0.93	+	.	ID=scaffold11|size2099203:hsp:33032:4.5.0.3;Parent=scaffold11|size2099203:hit:16534:4.5.0.3;Target=augustus_masked-scaffold11|size2099203-abinit-gene-3.5-mRNA-1 1 211 +;Gap=M211
scaffold11|size2099203	augustus_masked	match_part	345924	346393	0.93	+	.	ID=scaffold11|size2099203:hsp:33033:4.5.0.3;Parent=scaffold11|size2099203:hit:16534:4.5.0.3;Target=augustus_masked-scaffold11|size2099203-abinit-gene-3.5-mRNA-1 212 681 +;Gap=M470
scaffold11|size2099203	augustus_masked	match	357212	357775	1	+	.	ID=scaffold11|size2099203:hit:16535:4.5.0.3;Name=augustus_masked-scaffold11|size2099203-abinit-gene-3.6-mRNA-1
scaffold11|size2099203	augustus_masked	match_part	357212	357775	1	+	.	ID=scaffold11|size2099203:hsp:33034:4.5.0.3;Parent=scaffold11|size2099203:hit:16535:4.5.0.3;Target=augustus_masked-scaffold11|size2099203-abinit-gene-3.6-mRNA-1 1 564 +;Gap=M564
scaffold11|size2099203	augustus_masked	match	362438	364036	0.99	+	.	ID=scaffold11|size2099203:hit:16536:4.5.0.3;Name=augustus_masked-scaffold11|size2099203-abinit-gene-3.7-mRNA-1
scaffold11|size2099203	augustus_masked	match_part	362438	364036	0.99	+	.	ID=scaffold11|size2099203:hsp:33035:4.5.0.3;Parent=scaffold11|size2099203:hit:16536:4.5.0.3;Target=augustus_masked-scaffold11|size2099203-abinit-gene-3.7-mRNA-1 1 1599 +;Gap=M1599
scaffold11|size2099203	augustus_masked	match	377191	377430	0.94	+	.	ID=scaffold11|size2099203:hit:16537:4.5.0.3;Name=augustus_masked-scaffold11|size2099203-abinit-gene-3.8-mRNA-1
scaffold11|size2099203	augustus_masked	match_part	377191	377430	0.94	+	.	ID=scaffold11|size2099203:hsp:33036:4.5.0.3;Parent=scaffold11|size2099203:hit:16537:4.5.0.3;Target=augustus_masked-scaffold11|size2099203-abinit-gene-3.8-mRNA-1 1 240 +;Gap=M240
scaffold11|size2099203	augustus_masked	match	387225	388532	0.82	+	.	ID=scaffold11|size2099203:hit:16538:4.5.0.3;Name=augustus_masked-scaffold11|size2099203-abinit-gene-3.9-mRNA-1
scaffold11|size2099203	augustus_masked	match_part	387225	387629	0.82	+	.	ID=scaffold11|size2099203:hsp:33037:4.5.0.3;Parent=scaffold11|size2099203:hit:16538:4.5.0.3;Target=augustus_masked-scaffold11|size2099203-abinit-gene-3.9-mRNA-1 1 405 +;Gap=M405
scaffold11|size2099203	augustus_masked	match_part	387732	387983	0.82	+	.	ID=scaffold11|size2099203:hsp:33038:4.5.0.3;Parent=scaffold11|size2099203:hit:16538:4.5.0.3;Target=augustus_masked-scaffold11|size2099203-abinit-gene-3.9-mRNA-1 406 657 +;Gap=M252
scaffold11|size2099203	augustus_masked	match_part	388074	388532	0.82	+	.	ID=scaffold11|size2099203:hsp:33039:4.5.0.3;Parent=scaffold11|size2099203:hit:16538:4.5.0.3;Target=augustus_masked-scaffold11|size2099203-abinit-gene-3.9-mRNA-1 658 1116 +;Gap=M459
scaffold11|size2099203	augustus_masked	match	353577	356186	0.88	-	.	ID=scaffold11|size2099203:hit:16539:4.5.0.3;Name=augustus_masked-scaffold11|size2099203-abinit-gene-3.10-mRNA-1
scaffold11|size2099203	augustus_masked	match_part	354854	356186	0.88	-	.	ID=scaffold11|size2099203:hsp:33040:4.5.0.3;Parent=scaffold11|size2099203:hit:16539:4.5.0.3;Target=augustus_masked-scaffold11|size2099203-abinit-gene-3.10-mRNA-1 537 1869 +;Gap=M1333
scaffold11|size2099203	augustus_masked	match_part	353577	354112	0.88	-	.	ID=scaffold11|size2099203:hsp:33041:4.5.0.3;Parent=scaffold11|size2099203:hit:16539:4.5.0.3;Target=augustus_masked-scaffold11|size2099203-abinit-gene-3.10-mRNA-1 1 536 +;Gap=M536
scaffold11|size2099203	augustus_masked	match	358533	361391	0.42	-	.	ID=scaffold11|size2099203:hit:16540:4.5.0.3;Name=augustus_masked-scaffold11|size2099203-abinit-gene-3.11-mRNA-1
scaffold11|size2099203	augustus_masked	match_part	359282	361391	0.42	-	.	ID=scaffold11|size2099203:hsp:33042:4.5.0.3;Parent=scaffold11|size2099203:hit:16540:4.5.0.3;Target=augustus_masked-scaffold11|size2099203-abinit-gene-3.11-mRNA-1 672 2781 +;Gap=M2110
scaffold11|size2099203	augustus_masked	match_part	358533	359203	0.42	-	.	ID=scaffold11|size2099203:hsp:33043:4.5.0.3;Parent=scaffold11|size2099203:hit:16540:4.5.0.3;Target=augustus_masked-scaffold11|size2099203-abinit-gene-3.11-mRNA-1 1 671 +;Gap=M671
scaffold11|size2099203	augustus_masked	match	385219	386719	0.71	-	.	ID=scaffold11|size2099203:hit:16541:4.5.0.3;Name=augustus_masked-scaffold11|size2099203-abinit-gene-3.12-mRNA-1
scaffold11|size2099203	augustus_masked	match_part	386583	386719	0.71	-	.	ID=scaffold11|size2099203:hsp:33044:4.5.0.3;Parent=scaffold11|size2099203:hit:16541:4.5.0.3;Target=augustus_masked-scaffold11|size2099203-abinit-gene-3.12-mRNA-1 767 903 +;Gap=M137
scaffold11|size2099203	augustus_masked	match_part	386183	386341	0.71	-	.	ID=scaffold11|size2099203:hsp:33045:4.5.0.3;Parent=scaffold11|size2099203:hit:16541:4.5.0.3;Target=augustus_masked-scaffold11|size2099203-abinit-gene-3.12-mRNA-1 608 766 +;Gap=M159
scaffold11|size2099203	augustus_masked	match_part	386015	386088	0.71	-	.	ID=scaffold11|size2099203:hsp:33046:4.5.0.3;Parent=scaffold11|size2099203:hit:16541:4.5.0.3;Target=augustus_masked-scaffold11|size2099203-abinit-gene-3.12-mRNA-1 534 607 +;Gap=M74
scaffold11|size2099203	augustus_masked	match_part	385773	385908	0.71	-	.	ID=scaffold11|size2099203:hsp:33047:4.5.0.3;Parent=scaffold11|size2099203:hit:16541:4.5.0.3;Target=augustus_masked-scaffold11|size2099203-abinit-gene-3.12-mRNA-1 398 533 +;Gap=M136
scaffold11|size2099203	augustus_masked	match_part	385576	385693	0.71	-	.	ID=scaffold11|size2099203:hsp:33048:4.5.0.3;Parent=scaffold11|size2099203:hit:16541:4.5.0.3;Target=augustus_masked-scaffold11|size2099203-abinit-gene-3.12-mRNA-1 280 397 +;Gap=M118
scaffold11|size2099203	augustus_masked	match_part	385219	385497	0.71	-	.	ID=scaffold11|size2099203:hsp:33049:4.5.0.3;Parent=scaffold11|size2099203:hit:16541:4.5.0.3;Target=augustus_masked-scaffold11|size2099203-abinit-gene-3.12-mRNA-1 1 279 +;Gap=M279
###
scaffold11|size2099203	maker	gene	414859	418237	.	+	.	ID=CCRYP_000333|size2099203-exonerate_est2genome-gene-4.2;Name=CCRYP_000333|size2099203-exonerate_est2genome-gene-4.2;Alias=maker-scaffold11|size2099203-exonerate_est2genome-gene-4.2;
scaffold11|size2099203	maker	mRNA	414859	418237	.	+	.	ID=CCRYP_000333|size2099203-exonerate_est2genome-gene-4.2-mRNA-1;Parent=CCRYP_000333|size2099203-exonerate_est2genome-gene-4.2;Name=CCRYP_000333|size2099203-exonerate_est2genome-gene-4.2-mRNA-1;Alias=maker-scaffold11|size2099203-exonerate_est2genome-gene-4.2-mRNA-1;_AED=0.00;_QI=407|-1|1|1|-1|1|1|53|972;_eAED=0.00;score=16895;
scaffold11|size2099203	maker	exon	414859	418237	.	+	.	ID=CCRYP_000333-RA|size2099203-exonerate_est2genome-gene-4.2-mRNA-1:exon:1027;Parent=CCRYP_000333-RA|size2099203-exonerate_est2genome-gene-4.2-mRNA-1;
scaffold11|size2099203	maker	five_prime_UTR	414859	415265	.	+	.	ID=CCRYP_000333-RA|size2099203-exonerate_est2genome-gene-4.2-mRNA-1:five_prime_utr;Parent=CCRYP_000333-RA|size2099203-exonerate_est2genome-gene-4.2-mRNA-1;
scaffold11|size2099203	maker	CDS	415266	418184	.	+	0	ID=CCRYP_000333-RA|size2099203-exonerate_est2genome-gene-4.2-mRNA-1:cds;Parent=CCRYP_000333-RA|size2099203-exonerate_est2genome-gene-4.2-mRNA-1;
scaffold11|size2099203	maker	three_prime_UTR	418185	418237	.	+	.	ID=CCRYP_000333-RA|size2099203-exonerate_est2genome-gene-4.2-mRNA-1:three_prime_utr;Parent=CCRYP_000333-RA|size2099203-exonerate_est2genome-gene-4.2-mRNA-1;
scaffold11|size2099203	maker	gene	424763	428761	.	+	.	ID=CCRYP_000335|size2099203-processed-gene-4.32;Name=CCRYP_000335|size2099203-processed-gene-4.32;Alias=snap_masked-scaffold11|size2099203-processed-gene-4.32;
scaffold11|size2099203	maker	mRNA	424763	428761	.	+	.	ID=CCRYP_000335|size2099203-processed-gene-4.32-mRNA-1;Parent=CCRYP_000335|size2099203-processed-gene-4.32;Name=CCRYP_000335|size2099203-processed-gene-4.32-mRNA-1;Alias=snap_masked-scaffold11|size2099203-processed-gene-4.32-mRNA-1;_AED=0.10;_QI=0|-1|0|1|-1|1|1|0|1332;_eAED=0.01;
scaffold11|size2099203	maker	exon	424763	428761	.	+	.	ID=CCRYP_000335-RA|size2099203-processed-gene-4.32-mRNA-1:exon:1028;Parent=CCRYP_000335-RA|size2099203-processed-gene-4.32-mRNA-1;
scaffold11|size2099203	maker	CDS	424763	428761	.	+	0	ID=CCRYP_000335-RA|size2099203-processed-gene-4.32-mRNA-1:cds;Parent=CCRYP_000335-RA|size2099203-processed-gene-4.32-mRNA-1;
scaffold11|size2099203	maker	gene	464000	464490	.	+	.	ID=CCRYP_000339|size2099203-exonerate_est2genome-gene-4.3;Name=CCRYP_000339|size2099203-exonerate_est2genome-gene-4.3;Alias=maker-scaffold11|size2099203-exonerate_est2genome-gene-4.3;
scaffold11|size2099203	maker	mRNA	464000	464490	.	+	.	ID=CCRYP_000339|size2099203-exonerate_est2genome-gene-4.3-mRNA-1;Parent=CCRYP_000339|size2099203-exonerate_est2genome-gene-4.3;Name=CCRYP_000339|size2099203-exonerate_est2genome-gene-4.3-mRNA-1;Alias=maker-scaffold11|size2099203-exonerate_est2genome-gene-4.3-mRNA-1;_AED=0.02;_QI=0|1|1|1|0|0|3|104|70;_eAED=0.02;score=1289;
scaffold11|size2099203	maker	mRNA	464132	464490	.	+	.	ID=CCRYP_000339|size2099203-exonerate_est2genome-gene-4.3-mRNA-2;Parent=CCRYP_000339|size2099203-exonerate_est2genome-gene-4.3;Name=CCRYP_000339|size2099203-exonerate_est2genome-gene-4.3-mRNA-2;Alias=maker-scaffold11|size2099203-exonerate_est2genome-gene-4.3-mRNA-2;_AED=0.11;_QI=0|1|0.5|1|0|0|2|104|50;_eAED=0.11;score=257;
scaffold11|size2099203	maker	exon	464000	464071	.	+	.	ID=CCRYP_000339-RA|size2099203-exonerate_est2genome-gene-4.3-mRNA-1:exon:1029;Parent=CCRYP_000339-RA|size2099203-exonerate_est2genome-gene-4.3-mRNA-1;
scaffold11|size2099203	maker	exon	464144	464250	.	+	.	ID=CCRYP_000339-RA|size2099203-exonerate_est2genome-gene-4.3-mRNA-1:exon:1030;Parent=CCRYP_000339-RA|size2099203-exonerate_est2genome-gene-4.3-mRNA-1;
scaffold11|size2099203	maker	exon	464353	464490	.	+	.	ID=CCRYP_000339-RA|size2099203-exonerate_est2genome-gene-4.3-mRNA-1:exon:1031;Parent=CCRYP_000339-RA|size2099203-exonerate_est2genome-gene-4.3-mRNA-1,CCRYP_000339-RA|size2099203-exonerate_est2genome-gene-4.3-mRNA-2;
scaffold11|size2099203	maker	exon	464132	464250	.	+	.	ID=CCRYP_000339-RB|size2099203-exonerate_est2genome-gene-4.3-mRNA-2:exon:1032;Parent=CCRYP_000339-RB|size2099203-exonerate_est2genome-gene-4.3-mRNA-2;
scaffold11|size2099203	maker	CDS	464000	464071	.	+	0	ID=CCRYP_000339-RA|size2099203-exonerate_est2genome-gene-4.3-mRNA-1:cds;Parent=CCRYP_000339-RA|size2099203-exonerate_est2genome-gene-4.3-mRNA-1;
scaffold11|size2099203	maker	CDS	464144	464250	.	+	0	ID=CCRYP_000339-RA|size2099203-exonerate_est2genome-gene-4.3-mRNA-1:cds;Parent=CCRYP_000339-RA|size2099203-exonerate_est2genome-gene-4.3-mRNA-1;
scaffold11|size2099203	maker	CDS	464353	464386	.	+	1	ID=CCRYP_000339-RA|size2099203-exonerate_est2genome-gene-4.3-mRNA-1:cds;Parent=CCRYP_000339-RA|size2099203-exonerate_est2genome-gene-4.3-mRNA-1;
scaffold11|size2099203	maker	three_prime_UTR	464387	464490	.	+	.	ID=CCRYP_000339-RA|size2099203-exonerate_est2genome-gene-4.3-mRNA-1:three_prime_utr;Parent=CCRYP_000339-RA|size2099203-exonerate_est2genome-gene-4.3-mRNA-1;
scaffold11|size2099203	maker	CDS	464132	464250	.	+	0	ID=CCRYP_000339-RB|size2099203-exonerate_est2genome-gene-4.3-mRNA-2:cds;Parent=CCRYP_000339-RB|size2099203-exonerate_est2genome-gene-4.3-mRNA-2;
scaffold11|size2099203	maker	CDS	464353	464386	.	+	1	ID=CCRYP_000339-RB|size2099203-exonerate_est2genome-gene-4.3-mRNA-2:cds;Parent=CCRYP_000339-RB|size2099203-exonerate_est2genome-gene-4.3-mRNA-2;
scaffold11|size2099203	maker	three_prime_UTR	464387	464490	.	+	.	ID=CCRYP_000339-RB|size2099203-exonerate_est2genome-gene-4.3-mRNA-2:three_prime_utr;Parent=CCRYP_000339-RB|size2099203-exonerate_est2genome-gene-4.3-mRNA-2;
scaffold11|size2099203	maker	gene	440322	447968	.	+	.	ID=CCRYP_000337|size2099203-augustus-gene-4.23;Name=CCRYP_000337|size2099203-augustus-gene-4.23;Alias=maker-scaffold11|size2099203-augustus-gene-4.23;
scaffold11|size2099203	maker	mRNA	440322	447968	.	+	.	ID=CCRYP_000337|size2099203-augustus-gene-4.23-mRNA-1;Parent=CCRYP_000337|size2099203-augustus-gene-4.23;Name=CCRYP_000337|size2099203-augustus-gene-4.23-mRNA-1;Alias=maker-scaffold11|size2099203-augustus-gene-4.23-mRNA-1;_AED=0.04;_QI=204|1|1|1|0.25|0.2|5|5954|306;_eAED=0.04;
scaffold11|size2099203	maker	mRNA	440322	447968	.	+	.	ID=CCRYP_000337|size2099203-augustus-gene-4.23-mRNA-2;Parent=CCRYP_000337|size2099203-augustus-gene-4.23;Name=CCRYP_000337|size2099203-augustus-gene-4.23-mRNA-2;Alias=maker-scaffold11|size2099203-augustus-gene-4.23-mRNA-2;_AED=0.03;_QI=204|1|1|1|0.33|0.25|4|6033|306;_eAED=0.03;
scaffold11|size2099203	maker	exon	440322	441193	.	+	.	ID=CCRYP_000337-RB|size2099203-augustus-gene-4.23-mRNA-1:exon:1033;Parent=CCRYP_000337-RB|size2099203-augustus-gene-4.23-mRNA-1,CCRYP_000337-RB|size2099203-augustus-gene-4.23-mRNA-2;
scaffold11|size2099203	maker	exon	441289	441866	.	+	.	ID=CCRYP_000337-RB|size2099203-augustus-gene-4.23-mRNA-1:exon:1034;Parent=CCRYP_000337-RB|size2099203-augustus-gene-4.23-mRNA-1,CCRYP_000337-RB|size2099203-augustus-gene-4.23-mRNA-2;
scaffold11|size2099203	maker	exon	441952	442027	.	+	.	ID=CCRYP_000337-RB|size2099203-augustus-gene-4.23-mRNA-1:exon:1035;Parent=CCRYP_000337-RB|size2099203-augustus-gene-4.23-mRNA-1,CCRYP_000337-RB|size2099203-augustus-gene-4.23-mRNA-2;
scaffold11|size2099203	maker	exon	442337	444824	.	+	.	ID=CCRYP_000337-RB|size2099203-augustus-gene-4.23-mRNA-1:exon:1036;Parent=CCRYP_000337-RB|size2099203-augustus-gene-4.23-mRNA-1;
scaffold11|size2099203	maker	exon	444904	447968	.	+	.	ID=CCRYP_000337-RB|size2099203-augustus-gene-4.23-mRNA-1:exon:1037;Parent=CCRYP_000337-RB|size2099203-augustus-gene-4.23-mRNA-1;
scaffold11|size2099203	maker	exon	442337	447968	.	+	.	ID=CCRYP_000337-RA|size2099203-augustus-gene-4.23-mRNA-2:exon:1038;Parent=CCRYP_000337-RA|size2099203-augustus-gene-4.23-mRNA-2;
scaffold11|size2099203	maker	five_prime_UTR	440322	440525	.	+	.	ID=CCRYP_000337-RB|size2099203-augustus-gene-4.23-mRNA-1:five_prime_utr;Parent=CCRYP_000337-RB|size2099203-augustus-gene-4.23-mRNA-1;
scaffold11|size2099203	maker	CDS	440526	441193	.	+	0	ID=CCRYP_000337-RB|size2099203-augustus-gene-4.23-mRNA-1:cds;Parent=CCRYP_000337-RB|size2099203-augustus-gene-4.23-mRNA-1;
scaffold11|size2099203	maker	CDS	441289	441541	.	+	1	ID=CCRYP_000337-RB|size2099203-augustus-gene-4.23-mRNA-1:cds;Parent=CCRYP_000337-RB|size2099203-augustus-gene-4.23-mRNA-1;
scaffold11|size2099203	maker	three_prime_UTR	441542	441866	.	+	.	ID=CCRYP_000337-RB|size2099203-augustus-gene-4.23-mRNA-1:three_prime_utr;Parent=CCRYP_000337-RB|size2099203-augustus-gene-4.23-mRNA-1;
scaffold11|size2099203	maker	three_prime_UTR	441952	442027	.	+	.	ID=CCRYP_000337-RB|size2099203-augustus-gene-4.23-mRNA-1:three_prime_utr;Parent=CCRYP_000337-RB|size2099203-augustus-gene-4.23-mRNA-1;
scaffold11|size2099203	maker	three_prime_UTR	442337	444824	.	+	.	ID=CCRYP_000337-RB|size2099203-augustus-gene-4.23-mRNA-1:three_prime_utr;Parent=CCRYP_000337-RB|size2099203-augustus-gene-4.23-mRNA-1;
scaffold11|size2099203	maker	three_prime_UTR	444904	447968	.	+	.	ID=CCRYP_000337-RB|size2099203-augustus-gene-4.23-mRNA-1:three_prime_utr;Parent=CCRYP_000337-RB|size2099203-augustus-gene-4.23-mRNA-1;
scaffold11|size2099203	maker	five_prime_UTR	440322	440525	.	+	.	ID=CCRYP_000337-RA|size2099203-augustus-gene-4.23-mRNA-2:five_prime_utr;Parent=CCRYP_000337-RA|size2099203-augustus-gene-4.23-mRNA-2;
scaffold11|size2099203	maker	CDS	440526	441193	.	+	0	ID=CCRYP_000337-RA|size2099203-augustus-gene-4.23-mRNA-2:cds;Parent=CCRYP_000337-RA|size2099203-augustus-gene-4.23-mRNA-2;
scaffold11|size2099203	maker	CDS	441289	441541	.	+	1	ID=CCRYP_000337-RA|size2099203-augustus-gene-4.23-mRNA-2:cds;Parent=CCRYP_000337-RA|size2099203-augustus-gene-4.23-mRNA-2;
scaffold11|size2099203	maker	three_prime_UTR	441542	441866	.	+	.	ID=CCRYP_000337-RA|size2099203-augustus-gene-4.23-mRNA-2:three_prime_utr;Parent=CCRYP_000337-RA|size2099203-augustus-gene-4.23-mRNA-2;
scaffold11|size2099203	maker	three_prime_UTR	441952	442027	.	+	.	ID=CCRYP_000337-RA|size2099203-augustus-gene-4.23-mRNA-2:three_prime_utr;Parent=CCRYP_000337-RA|size2099203-augustus-gene-4.23-mRNA-2;
scaffold11|size2099203	maker	three_prime_UTR	442337	447968	.	+	.	ID=CCRYP_000337-RA|size2099203-augustus-gene-4.23-mRNA-2:three_prime_utr;Parent=CCRYP_000337-RA|size2099203-augustus-gene-4.23-mRNA-2;
scaffold11|size2099203	maker	gene	398077	401563	.	+	.	ID=CCRYP_000330|size2099203-augustus-gene-4.20;Name=CCRYP_000330|size2099203-augustus-gene-4.20;Alias=maker-scaffold11|size2099203-augustus-gene-4.20;
scaffold11|size2099203	maker	mRNA	398077	401563	.	+	.	ID=CCRYP_000330|size2099203-augustus-gene-4.20-mRNA-1;Parent=CCRYP_000330|size2099203-augustus-gene-4.20;Name=CCRYP_000330|size2099203-augustus-gene-4.20-mRNA-1;Alias=maker-scaffold11|size2099203-augustus-gene-4.20-mRNA-1;_AED=0.25;_QI=150|1|1|1|0.75|0.6|5|1096|633;_eAED=0.25;
scaffold11|size2099203	maker	exon	398077	398846	.	+	.	ID=CCRYP_000330-RA|size2099203-augustus-gene-4.20-mRNA-1:exon:1039;Parent=CCRYP_000330-RA|size2099203-augustus-gene-4.20-mRNA-1;
scaffold11|size2099203	maker	exon	398926	398954	.	+	.	ID=CCRYP_000330-RA|size2099203-augustus-gene-4.20-mRNA-1:exon:1040;Parent=CCRYP_000330-RA|size2099203-augustus-gene-4.20-mRNA-1;
scaffold11|size2099203	maker	exon	399031	399212	.	+	.	ID=CCRYP_000330-RA|size2099203-augustus-gene-4.20-mRNA-1:exon:1041;Parent=CCRYP_000330-RA|size2099203-augustus-gene-4.20-mRNA-1;
scaffold11|size2099203	maker	exon	399290	400835	.	+	.	ID=CCRYP_000330-RA|size2099203-augustus-gene-4.20-mRNA-1:exon:1042;Parent=CCRYP_000330-RA|size2099203-augustus-gene-4.20-mRNA-1;
scaffold11|size2099203	maker	exon	400943	401563	.	+	.	ID=CCRYP_000330-RA|size2099203-augustus-gene-4.20-mRNA-1:exon:1043;Parent=CCRYP_000330-RA|size2099203-augustus-gene-4.20-mRNA-1;
scaffold11|size2099203	maker	five_prime_UTR	398077	398226	.	+	.	ID=CCRYP_000330-RA|size2099203-augustus-gene-4.20-mRNA-1:five_prime_utr;Parent=CCRYP_000330-RA|size2099203-augustus-gene-4.20-mRNA-1;
scaffold11|size2099203	maker	CDS	398227	398846	.	+	0	ID=CCRYP_000330-RA|size2099203-augustus-gene-4.20-mRNA-1:cds;Parent=CCRYP_000330-RA|size2099203-augustus-gene-4.20-mRNA-1;
scaffold11|size2099203	maker	CDS	398926	398954	.	+	1	ID=CCRYP_000330-RA|size2099203-augustus-gene-4.20-mRNA-1:cds;Parent=CCRYP_000330-RA|size2099203-augustus-gene-4.20-mRNA-1;
scaffold11|size2099203	maker	CDS	399031	399212	.	+	2	ID=CCRYP_000330-RA|size2099203-augustus-gene-4.20-mRNA-1:cds;Parent=CCRYP_000330-RA|size2099203-augustus-gene-4.20-mRNA-1;
scaffold11|size2099203	maker	CDS	399290	400360	.	+	0	ID=CCRYP_000330-RA|size2099203-augustus-gene-4.20-mRNA-1:cds;Parent=CCRYP_000330-RA|size2099203-augustus-gene-4.20-mRNA-1;
scaffold11|size2099203	maker	three_prime_UTR	400361	400835	.	+	.	ID=CCRYP_000330-RA|size2099203-augustus-gene-4.20-mRNA-1:three_prime_utr;Parent=CCRYP_000330-RA|size2099203-augustus-gene-4.20-mRNA-1;
scaffold11|size2099203	maker	three_prime_UTR	400943	401563	.	+	.	ID=CCRYP_000330-RA|size2099203-augustus-gene-4.20-mRNA-1:three_prime_utr;Parent=CCRYP_000330-RA|size2099203-augustus-gene-4.20-mRNA-1;
scaffold11|size2099203	maker	gene	401689	404631	.	+	.	ID=CCRYP_000332|size2099203-augustus-gene-4.21;Name=CCRYP_000332|size2099203-augustus-gene-4.21;Alias=maker-scaffold11|size2099203-augustus-gene-4.21;
scaffold11|size2099203	maker	mRNA	401689	404631	.	+	.	ID=CCRYP_000332|size2099203-augustus-gene-4.21-mRNA-1;Parent=CCRYP_000332|size2099203-augustus-gene-4.21;Name=CCRYP_000332|size2099203-augustus-gene-4.21-mRNA-1;Alias=maker-scaffold11|size2099203-augustus-gene-4.21-mRNA-1;_AED=0.27;_QI=273|1|1|1|1|1|2|314|757;_eAED=0.27;
scaffold11|size2099203	maker	exon	401689	402966	.	+	.	ID=CCRYP_000332-RA|size2099203-augustus-gene-4.21-mRNA-1:exon:1044;Parent=CCRYP_000332-RA|size2099203-augustus-gene-4.21-mRNA-1;
scaffold11|size2099203	maker	exon	403049	404631	.	+	.	ID=CCRYP_000332-RA|size2099203-augustus-gene-4.21-mRNA-1:exon:1045;Parent=CCRYP_000332-RA|size2099203-augustus-gene-4.21-mRNA-1;
scaffold11|size2099203	maker	five_prime_UTR	401689	401961	.	+	.	ID=CCRYP_000332-RA|size2099203-augustus-gene-4.21-mRNA-1:five_prime_utr;Parent=CCRYP_000332-RA|size2099203-augustus-gene-4.21-mRNA-1;
scaffold11|size2099203	maker	CDS	401962	402966	.	+	0	ID=CCRYP_000332-RA|size2099203-augustus-gene-4.21-mRNA-1:cds;Parent=CCRYP_000332-RA|size2099203-augustus-gene-4.21-mRNA-1;
scaffold11|size2099203	maker	CDS	403049	404317	.	+	0	ID=CCRYP_000332-RA|size2099203-augustus-gene-4.21-mRNA-1:cds;Parent=CCRYP_000332-RA|size2099203-augustus-gene-4.21-mRNA-1;
scaffold11|size2099203	maker	three_prime_UTR	404318	404631	.	+	.	ID=CCRYP_000332-RA|size2099203-augustus-gene-4.21-mRNA-1:three_prime_utr;Parent=CCRYP_000332-RA|size2099203-augustus-gene-4.21-mRNA-1;
scaffold11|size2099203	maker	gene	422874	424480	.	+	.	ID=CCRYP_000334|size2099203-processed-gene-4.31;Name=CCRYP_000334|size2099203-processed-gene-4.31;Alias=snap_masked-scaffold11|size2099203-processed-gene-4.31;
scaffold11|size2099203	maker	mRNA	422874	424480	.	+	.	ID=CCRYP_000334|size2099203-processed-gene-4.31-mRNA-1;Parent=CCRYP_000334|size2099203-processed-gene-4.31;Name=CCRYP_000334|size2099203-processed-gene-4.31-mRNA-1;Alias=snap_masked-scaffold11|size2099203-processed-gene-4.31-mRNA-1;_AED=0.93;_QI=0|0|0|0.5|1|1|2|0|513;_eAED=0.93;
scaffold11|size2099203	maker	exon	422874	423471	.	+	.	ID=CCRYP_000334-RA|size2099203-processed-gene-4.31-mRNA-1:exon:1046;Parent=CCRYP_000334-RA|size2099203-processed-gene-4.31-mRNA-1;
scaffold11|size2099203	maker	exon	423537	424480	.	+	.	ID=CCRYP_000334-RA|size2099203-processed-gene-4.31-mRNA-1:exon:1047;Parent=CCRYP_000334-RA|size2099203-processed-gene-4.31-mRNA-1;
scaffold11|size2099203	maker	CDS	422874	423471	.	+	0	ID=CCRYP_000334-RA|size2099203-processed-gene-4.31-mRNA-1:cds;Parent=CCRYP_000334-RA|size2099203-processed-gene-4.31-mRNA-1;
scaffold11|size2099203	maker	CDS	423537	424480	.	+	2	ID=CCRYP_000334-RA|size2099203-processed-gene-4.31-mRNA-1:cds;Parent=CCRYP_000334-RA|size2099203-processed-gene-4.31-mRNA-1;
scaffold11|size2099203	maker	gene	440346	449794	.	-	.	ID=CCRYP_000338|size2099203-augustus-gene-4.26;Name=CCRYP_000338|size2099203-augustus-gene-4.26;Alias=maker-scaffold11|size2099203-augustus-gene-4.26;
scaffold11|size2099203	maker	mRNA	440346	449794	.	-	.	ID=CCRYP_000338|size2099203-augustus-gene-4.26-mRNA-1;Parent=CCRYP_000338|size2099203-augustus-gene-4.26;Name=CCRYP_000338|size2099203-augustus-gene-4.26-mRNA-1;Alias=maker-scaffold11|size2099203-augustus-gene-4.26-mRNA-1;_AED=0.18;_QI=4127|1|1|1|0.28|0.12|8|2889|426;_eAED=0.18;
scaffold11|size2099203	maker	mRNA	440346	449794	.	-	.	ID=CCRYP_000338|size2099203-augustus-gene-4.26-mRNA-2;Parent=CCRYP_000338|size2099203-augustus-gene-4.26;Name=CCRYP_000338|size2099203-augustus-gene-4.26-mRNA-2;Alias=maker-scaffold11|size2099203-augustus-gene-4.26-mRNA-2;_AED=0.17;_QI=4535|1|1|1|0.16|0|7|2889|426;_eAED=0.17;
scaffold11|size2099203	maker	mRNA	440346	449794	.	-	.	ID=CCRYP_000338|size2099203-augustus-gene-4.26-mRNA-3;Parent=CCRYP_000338|size2099203-augustus-gene-4.26;Name=CCRYP_000338|size2099203-augustus-gene-4.26-mRNA-3;Alias=maker-scaffold11|size2099203-augustus-gene-4.26-mRNA-3;_AED=0.17;_QI=4681|1|1|1|0.2|0|6|2889|407;_eAED=0.17;
scaffold11|size2099203	maker	mRNA	440346	449794	.	-	.	ID=CCRYP_000338|size2099203-augustus-gene-4.26-mRNA-4;Parent=CCRYP_000338|size2099203-augustus-gene-4.26;Name=CCRYP_000338|size2099203-augustus-gene-4.26-mRNA-4;Alias=maker-scaffold11|size2099203-augustus-gene-4.26-mRNA-4;_AED=0.16;_QI=4768|1|1|1|0.25|0.2|5|2889|407;_eAED=0.16;
scaffold11|size2099203	maker	mRNA	445762	449794	.	-	.	ID=CCRYP_000338|size2099203-augustus-gene-4.26-mRNA-5;Parent=CCRYP_000338|size2099203-augustus-gene-4.26;Name=CCRYP_000338|size2099203-augustus-gene-4.26-mRNA-5;Alias=maker-scaffold11|size2099203-augustus-gene-4.26-mRNA-5;_AED=0.36;_QI=2710|0.5|0.66|1|0|0|3|0|278;_eAED=0.37;
scaffold11|size2099203	maker	exon	445762	446142	.	-	.	ID=CCRYP_000338-RE|size2099203-augustus-gene-4.26-mRNA-5:exon:1061;Parent=CCRYP_000338-RE|size2099203-augustus-gene-4.26-mRNA-5;
scaffold11|size2099203	maker	exon	446491	447138	.	-	.	ID=CCRYP_000338-RE|size2099203-augustus-gene-4.26-mRNA-5:exon:1060;Parent=CCRYP_000338-RE|size2099203-augustus-gene-4.26-mRNA-5;
scaffold11|size2099203	maker	exon	447277	449794	.	-	.	ID=CCRYP_000338-RE|size2099203-augustus-gene-4.26-mRNA-5:exon:1059;Parent=CCRYP_000338-RE|size2099203-augustus-gene-4.26-mRNA-5;
scaffold11|size2099203	maker	exon	444904	449794	.	-	.	ID=CCRYP_000338-RB|size2099203-augustus-gene-4.26-mRNA-4:exon:1058;Parent=CCRYP_000338-RB|size2099203-augustus-gene-4.26-mRNA-4;
scaffold11|size2099203	maker	exon	444904	445284	.	-	.	ID=CCRYP_000338-RD|size2099203-augustus-gene-4.26-mRNA-3:exon:1057;Parent=CCRYP_000338-RD|size2099203-augustus-gene-4.26-mRNA-3;
scaffold11|size2099203	maker	exon	445372	449794	.	-	.	ID=CCRYP_000338-RC|size2099203-augustus-gene-4.26-mRNA-2:exon:1056;Parent=CCRYP_000338-RC|size2099203-augustus-gene-4.26-mRNA-2,CCRYP_000338-RC|size2099203-augustus-gene-4.26-mRNA-3;
scaffold11|size2099203	maker	exon	440346	441191	.	-	.	ID=CCRYP_000338-RA|size2099203-augustus-gene-4.26-mRNA-1:exon:1055;Parent=CCRYP_000338-RA|size2099203-augustus-gene-4.26-mRNA-1,CCRYP_000338-RA|size2099203-augustus-gene-4.26-mRNA-2,CCRYP_000338-RA|size2099203-augustus-gene-4.26-mRNA-3,CCRYP_000338-RA|size2099203-augustus-gene-4.26-mRNA-4;
scaffold11|size2099203	maker	exon	441287	441866	.	-	.	ID=CCRYP_000338-RA|size2099203-augustus-gene-4.26-mRNA-1:exon:1054;Parent=CCRYP_000338-RA|size2099203-augustus-gene-4.26-mRNA-1,CCRYP_000338-RA|size2099203-augustus-gene-4.26-mRNA-2,CCRYP_000338-RA|size2099203-augustus-gene-4.26-mRNA-3,CCRYP_000338-RA|size2099203-augustus-gene-4.26-mRNA-4;
scaffold11|size2099203	maker	exon	441952	442027	.	-	.	ID=CCRYP_000338-RA|size2099203-augustus-gene-4.26-mRNA-1:exon:1053;Parent=CCRYP_000338-RA|size2099203-augustus-gene-4.26-mRNA-1,CCRYP_000338-RA|size2099203-augustus-gene-4.26-mRNA-2,CCRYP_000338-RA|size2099203-augustus-gene-4.26-mRNA-3,CCRYP_000338-RA|size2099203-augustus-gene-4.26-mRNA-4;
scaffold11|size2099203	maker	exon	442337	444824	.	-	.	ID=CCRYP_000338-RA|size2099203-augustus-gene-4.26-mRNA-1:exon:1052;Parent=CCRYP_000338-RA|size2099203-augustus-gene-4.26-mRNA-1,CCRYP_000338-RA|size2099203-augustus-gene-4.26-mRNA-2,CCRYP_000338-RA|size2099203-augustus-gene-4.26-mRNA-3,CCRYP_000338-RA|size2099203-augustus-gene-4.26-mRNA-4;
scaffold11|size2099203	maker	exon	444904	445079	.	-	.	ID=CCRYP_000338-RA|size2099203-augustus-gene-4.26-mRNA-1:exon:1051;Parent=CCRYP_000338-RA|size2099203-augustus-gene-4.26-mRNA-1,CCRYP_000338-RA|size2099203-augustus-gene-4.26-mRNA-2;
scaffold11|size2099203	maker	exon	445169	445284	.	-	.	ID=CCRYP_000338-RA|size2099203-augustus-gene-4.26-mRNA-1:exon:1050;Parent=CCRYP_000338-RA|size2099203-augustus-gene-4.26-mRNA-1,CCRYP_000338-RA|size2099203-augustus-gene-4.26-mRNA-2;
scaffold11|size2099203	maker	exon	445372	446082	.	-	.	ID=CCRYP_000338-RA|size2099203-augustus-gene-4.26-mRNA-1:exon:1049;Parent=CCRYP_000338-RA|size2099203-augustus-gene-4.26-mRNA-1;
scaffold11|size2099203	maker	exon	446491	449794	.	-	.	ID=CCRYP_000338-RA|size2099203-augustus-gene-4.26-mRNA-1:exon:1048;Parent=CCRYP_000338-RA|size2099203-augustus-gene-4.26-mRNA-1;
scaffold11|size2099203	maker	five_prime_UTR	446491	449794	.	-	.	ID=CCRYP_000338-RA|size2099203-augustus-gene-4.26-mRNA-1:five_prime_utr;Parent=CCRYP_000338-RA|size2099203-augustus-gene-4.26-mRNA-1;
scaffold11|size2099203	maker	five_prime_UTR	445372	446082	.	-	.	ID=CCRYP_000338-RA|size2099203-augustus-gene-4.26-mRNA-1:five_prime_utr;Parent=CCRYP_000338-RA|size2099203-augustus-gene-4.26-mRNA-1;
scaffold11|size2099203	maker	five_prime_UTR	445173	445284	.	-	.	ID=CCRYP_000338-RA|size2099203-augustus-gene-4.26-mRNA-1:five_prime_utr;Parent=CCRYP_000338-RA|size2099203-augustus-gene-4.26-mRNA-1;
scaffold11|size2099203	maker	CDS	445169	445172	.	-	0	ID=CCRYP_000338-RA|size2099203-augustus-gene-4.26-mRNA-1:cds;Parent=CCRYP_000338-RA|size2099203-augustus-gene-4.26-mRNA-1;
scaffold11|size2099203	maker	CDS	444904	445079	.	-	2	ID=CCRYP_000338-RA|size2099203-augustus-gene-4.26-mRNA-1:cds;Parent=CCRYP_000338-RA|size2099203-augustus-gene-4.26-mRNA-1;
scaffold11|size2099203	maker	CDS	443724	444824	.	-	0	ID=CCRYP_000338-RA|size2099203-augustus-gene-4.26-mRNA-1:cds;Parent=CCRYP_000338-RA|size2099203-augustus-gene-4.26-mRNA-1;
scaffold11|size2099203	maker	three_prime_UTR	442337	443723	.	-	.	ID=CCRYP_000338-RA|size2099203-augustus-gene-4.26-mRNA-1:three_prime_utr;Parent=CCRYP_000338-RA|size2099203-augustus-gene-4.26-mRNA-1;
scaffold11|size2099203	maker	three_prime_UTR	441952	442027	.	-	.	ID=CCRYP_000338-RA|size2099203-augustus-gene-4.26-mRNA-1:three_prime_utr;Parent=CCRYP_000338-RA|size2099203-augustus-gene-4.26-mRNA-1;
scaffold11|size2099203	maker	three_prime_UTR	441287	441866	.	-	.	ID=CCRYP_000338-RA|size2099203-augustus-gene-4.26-mRNA-1:three_prime_utr;Parent=CCRYP_000338-RA|size2099203-augustus-gene-4.26-mRNA-1;
scaffold11|size2099203	maker	three_prime_UTR	440346	441191	.	-	.	ID=CCRYP_000338-RA|size2099203-augustus-gene-4.26-mRNA-1:three_prime_utr;Parent=CCRYP_000338-RA|size2099203-augustus-gene-4.26-mRNA-1;
scaffold11|size2099203	maker	five_prime_UTR	445372	449794	.	-	.	ID=CCRYP_000338-RC|size2099203-augustus-gene-4.26-mRNA-2:five_prime_utr;Parent=CCRYP_000338-RC|size2099203-augustus-gene-4.26-mRNA-2;
scaffold11|size2099203	maker	five_prime_UTR	445173	445284	.	-	.	ID=CCRYP_000338-RC|size2099203-augustus-gene-4.26-mRNA-2:five_prime_utr;Parent=CCRYP_000338-RC|size2099203-augustus-gene-4.26-mRNA-2;
scaffold11|size2099203	maker	CDS	445169	445172	.	-	0	ID=CCRYP_000338-RC|size2099203-augustus-gene-4.26-mRNA-2:cds;Parent=CCRYP_000338-RC|size2099203-augustus-gene-4.26-mRNA-2;
scaffold11|size2099203	maker	CDS	444904	445079	.	-	2	ID=CCRYP_000338-RC|size2099203-augustus-gene-4.26-mRNA-2:cds;Parent=CCRYP_000338-RC|size2099203-augustus-gene-4.26-mRNA-2;
scaffold11|size2099203	maker	CDS	443724	444824	.	-	0	ID=CCRYP_000338-RC|size2099203-augustus-gene-4.26-mRNA-2:cds;Parent=CCRYP_000338-RC|size2099203-augustus-gene-4.26-mRNA-2;
scaffold11|size2099203	maker	three_prime_UTR	442337	443723	.	-	.	ID=CCRYP_000338-RC|size2099203-augustus-gene-4.26-mRNA-2:three_prime_utr;Parent=CCRYP_000338-RC|size2099203-augustus-gene-4.26-mRNA-2;
scaffold11|size2099203	maker	three_prime_UTR	441952	442027	.	-	.	ID=CCRYP_000338-RC|size2099203-augustus-gene-4.26-mRNA-2:three_prime_utr;Parent=CCRYP_000338-RC|size2099203-augustus-gene-4.26-mRNA-2;
scaffold11|size2099203	maker	three_prime_UTR	441287	441866	.	-	.	ID=CCRYP_000338-RC|size2099203-augustus-gene-4.26-mRNA-2:three_prime_utr;Parent=CCRYP_000338-RC|size2099203-augustus-gene-4.26-mRNA-2;
scaffold11|size2099203	maker	three_prime_UTR	440346	441191	.	-	.	ID=CCRYP_000338-RC|size2099203-augustus-gene-4.26-mRNA-2:three_prime_utr;Parent=CCRYP_000338-RC|size2099203-augustus-gene-4.26-mRNA-2;
scaffold11|size2099203	maker	five_prime_UTR	445372	449794	.	-	.	ID=CCRYP_000338-RD|size2099203-augustus-gene-4.26-mRNA-3:five_prime_utr;Parent=CCRYP_000338-RD|size2099203-augustus-gene-4.26-mRNA-3;
scaffold11|size2099203	maker	five_prime_UTR	445027	445284	.	-	.	ID=CCRYP_000338-RD|size2099203-augustus-gene-4.26-mRNA-3:five_prime_utr;Parent=CCRYP_000338-RD|size2099203-augustus-gene-4.26-mRNA-3;
scaffold11|size2099203	maker	CDS	444904	445026	.	-	0	ID=CCRYP_000338-RD|size2099203-augustus-gene-4.26-mRNA-3:cds;Parent=CCRYP_000338-RD|size2099203-augustus-gene-4.26-mRNA-3;
scaffold11|size2099203	maker	CDS	443724	444824	.	-	0	ID=CCRYP_000338-RD|size2099203-augustus-gene-4.26-mRNA-3:cds;Parent=CCRYP_000338-RD|size2099203-augustus-gene-4.26-mRNA-3;
scaffold11|size2099203	maker	three_prime_UTR	442337	443723	.	-	.	ID=CCRYP_000338-RD|size2099203-augustus-gene-4.26-mRNA-3:three_prime_utr;Parent=CCRYP_000338-RD|size2099203-augustus-gene-4.26-mRNA-3;
scaffold11|size2099203	maker	three_prime_UTR	441952	442027	.	-	.	ID=CCRYP_000338-RD|size2099203-augustus-gene-4.26-mRNA-3:three_prime_utr;Parent=CCRYP_000338-RD|size2099203-augustus-gene-4.26-mRNA-3;
scaffold11|size2099203	maker	three_prime_UTR	441287	441866	.	-	.	ID=CCRYP_000338-RD|size2099203-augustus-gene-4.26-mRNA-3:three_prime_utr;Parent=CCRYP_000338-RD|size2099203-augustus-gene-4.26-mRNA-3;
scaffold11|size2099203	maker	three_prime_UTR	440346	441191	.	-	.	ID=CCRYP_000338-RD|size2099203-augustus-gene-4.26-mRNA-3:three_prime_utr;Parent=CCRYP_000338-RD|size2099203-augustus-gene-4.26-mRNA-3;
scaffold11|size2099203	maker	five_prime_UTR	445027	449794	.	-	.	ID=CCRYP_000338-RB|size2099203-augustus-gene-4.26-mRNA-4:five_prime_utr;Parent=CCRYP_000338-RB|size2099203-augustus-gene-4.26-mRNA-4;
scaffold11|size2099203	maker	CDS	444904	445026	.	-	0	ID=CCRYP_000338-RB|size2099203-augustus-gene-4.26-mRNA-4:cds;Parent=CCRYP_000338-RB|size2099203-augustus-gene-4.26-mRNA-4;
scaffold11|size2099203	maker	CDS	443724	444824	.	-	0	ID=CCRYP_000338-RB|size2099203-augustus-gene-4.26-mRNA-4:cds;Parent=CCRYP_000338-RB|size2099203-augustus-gene-4.26-mRNA-4;
scaffold11|size2099203	maker	three_prime_UTR	442337	443723	.	-	.	ID=CCRYP_000338-RB|size2099203-augustus-gene-4.26-mRNA-4:three_prime_utr;Parent=CCRYP_000338-RB|size2099203-augustus-gene-4.26-mRNA-4;
scaffold11|size2099203	maker	three_prime_UTR	441952	442027	.	-	.	ID=CCRYP_000338-RB|size2099203-augustus-gene-4.26-mRNA-4:three_prime_utr;Parent=CCRYP_000338-RB|size2099203-augustus-gene-4.26-mRNA-4;
scaffold11|size2099203	maker	three_prime_UTR	441287	441866	.	-	.	ID=CCRYP_000338-RB|size2099203-augustus-gene-4.26-mRNA-4:three_prime_utr;Parent=CCRYP_000338-RB|size2099203-augustus-gene-4.26-mRNA-4;
scaffold11|size2099203	maker	three_prime_UTR	440346	441191	.	-	.	ID=CCRYP_000338-RB|size2099203-augustus-gene-4.26-mRNA-4:three_prime_utr;Parent=CCRYP_000338-RB|size2099203-augustus-gene-4.26-mRNA-4;
scaffold11|size2099203	maker	five_prime_UTR	447277	449794	.	-	.	ID=CCRYP_000338-RE|size2099203-augustus-gene-4.26-mRNA-5:five_prime_utr;Parent=CCRYP_000338-RE|size2099203-augustus-gene-4.26-mRNA-5;
scaffold11|size2099203	maker	five_prime_UTR	446947	447138	.	-	.	ID=CCRYP_000338-RE|size2099203-augustus-gene-4.26-mRNA-5:five_prime_utr;Parent=CCRYP_000338-RE|size2099203-augustus-gene-4.26-mRNA-5;
scaffold11|size2099203	maker	CDS	446491	446946	.	-	0	ID=CCRYP_000338-RE|size2099203-augustus-gene-4.26-mRNA-5:cds;Parent=CCRYP_000338-RE|size2099203-augustus-gene-4.26-mRNA-5;
scaffold11|size2099203	maker	CDS	445762	446142	.	-	0	ID=CCRYP_000338-RE|size2099203-augustus-gene-4.26-mRNA-5:cds;Parent=CCRYP_000338-RE|size2099203-augustus-gene-4.26-mRNA-5;
scaffold11|size2099203	maker	gene	400611	401353	.	-	.	ID=CCRYP_000331|size2099203-snap-gene-4.17;Name=CCRYP_000331|size2099203-snap-gene-4.17;Alias=maker-scaffold11|size2099203-snap-gene-4.17;
scaffold11|size2099203	maker	mRNA	400611	401353	.	-	.	ID=CCRYP_000331|size2099203-snap-gene-4.17-mRNA-1;Parent=CCRYP_000331|size2099203-snap-gene-4.17;Name=CCRYP_000331|size2099203-snap-gene-4.17-mRNA-1;Alias=maker-scaffold11|size2099203-snap-gene-4.17-mRNA-1;_AED=0.21;_QI=0|0|0|1|1|1|2|0|211;_eAED=0.21;
scaffold11|size2099203	maker	exon	400943	401353	.	-	.	ID=CCRYP_000331-RA|size2099203-snap-gene-4.17-mRNA-1:exon:1063;Parent=CCRYP_000331-RA|size2099203-snap-gene-4.17-mRNA-1;
scaffold11|size2099203	maker	exon	400611	400835	.	-	.	ID=CCRYP_000331-RA|size2099203-snap-gene-4.17-mRNA-1:exon:1062;Parent=CCRYP_000331-RA|size2099203-snap-gene-4.17-mRNA-1;
scaffold11|size2099203	maker	CDS	400943	401353	.	-	0	ID=CCRYP_000331-RA|size2099203-snap-gene-4.17-mRNA-1:cds;Parent=CCRYP_000331-RA|size2099203-snap-gene-4.17-mRNA-1;
scaffold11|size2099203	maker	CDS	400611	400835	.	-	0	ID=CCRYP_000331-RA|size2099203-snap-gene-4.17-mRNA-1:cds;Parent=CCRYP_000331-RA|size2099203-snap-gene-4.17-mRNA-1;
scaffold11|size2099203	maker	gene	473861	474217	.	-	.	ID=CCRYP_000341|size2099203-exonerate_protein2genome-gene-4.12;Name=CCRYP_000341|size2099203-exonerate_protein2genome-gene-4.12;Alias=maker-scaffold11|size2099203-exonerate_protein2genome-gene-4.12;
scaffold11|size2099203	maker	mRNA	473861	474217	.	-	.	ID=CCRYP_000341|size2099203-exonerate_protein2genome-gene-4.12-mRNA-1;Parent=CCRYP_000341|size2099203-exonerate_protein2genome-gene-4.12;Name=CCRYP_000341|size2099203-exonerate_protein2genome-gene-4.12-mRNA-1;Alias=maker-scaffold11|size2099203-exonerate_protein2genome-gene-4.12-mRNA-1;_AED=0.34;_QI=0|-1|0|1|-1|0|1|0|118;_eAED=0.34;score=357;
scaffold11|size2099203	maker	exon	473861	474217	.	-	.	ID=CCRYP_000341-RA|size2099203-exonerate_protein2genome-gene-4.12-mRNA-1:exon:1064;Parent=CCRYP_000341-RA|size2099203-exonerate_protein2genome-gene-4.12-mRNA-1;
scaffold11|size2099203	maker	CDS	473861	474217	.	-	0	ID=CCRYP_000341-RA|size2099203-exonerate_protein2genome-gene-4.12-mRNA-1:cds;Parent=CCRYP_000341-RA|size2099203-exonerate_protein2genome-gene-4.12-mRNA-1;
scaffold11|size2099203	maker	gene	436418	440002	.	-	.	ID=CCRYP_000336|size2099203-exonerate_est2genome-gene-4.4;Name=CCRYP_000336|size2099203-exonerate_est2genome-gene-4.4;Alias=maker-scaffold11|size2099203-exonerate_est2genome-gene-4.4;
scaffold11|size2099203	maker	mRNA	436418	440002	.	-	.	ID=CCRYP_000336|size2099203-exonerate_est2genome-gene-4.4-mRNA-1;Parent=CCRYP_000336|size2099203-exonerate_est2genome-gene-4.4;Name=CCRYP_000336|size2099203-exonerate_est2genome-gene-4.4-mRNA-1;Alias=maker-scaffold11|size2099203-exonerate_est2genome-gene-4.4-mRNA-1;_AED=0.38;_QI=99|1|1|1|1|1|7|342|863;_eAED=0.38;score=15053;
scaffold11|size2099203	maker	mRNA	436418	440002	.	-	.	ID=CCRYP_000336|size2099203-exonerate_est2genome-gene-4.4-mRNA-2;Parent=CCRYP_000336|size2099203-exonerate_est2genome-gene-4.4;Name=CCRYP_000336|size2099203-exonerate_est2genome-gene-4.4-mRNA-2;Alias=maker-scaffold11|size2099203-exonerate_est2genome-gene-4.4-mRNA-2;_AED=0.38;_QI=1083|1|1|1|1|1|6|342|567;_eAED=0.38;score=15549;
scaffold11|size2099203	maker	mRNA	436418	440002	.	-	.	ID=CCRYP_000336|size2099203-exonerate_est2genome-gene-4.4-mRNA-3;Parent=CCRYP_000336|size2099203-exonerate_est2genome-gene-4.4;Name=CCRYP_000336|size2099203-exonerate_est2genome-gene-4.4-mRNA-3;Alias=maker-scaffold11|size2099203-exonerate_est2genome-gene-4.4-mRNA-3;_AED=0.38;_QI=99|1|1|1|1|1|5|527|856;_eAED=0.38;score=15904;
scaffold11|size2099203	maker	mRNA	437176	440002	.	-	.	ID=CCRYP_000336|size2099203-exonerate_est2genome-gene-4.4-mRNA-4;Parent=CCRYP_000336|size2099203-exonerate_est2genome-gene-4.4;Name=CCRYP_000336|size2099203-exonerate_est2genome-gene-4.4-mRNA-4;Alias=maker-scaffold11|size2099203-exonerate_est2genome-gene-4.4-mRNA-4;_AED=0.40;_QI=99|1|1|1|1|1|4|96|773;_eAED=0.40;score=12538;
scaffold11|size2099203	maker	exon	437176	437636	.	-	.	ID=CCRYP_000336-RD|size2099203-exonerate_est2genome-gene-4.4-mRNA-4:exon:1074;Parent=CCRYP_000336-RD|size2099203-exonerate_est2genome-gene-4.4-mRNA-4;
scaffold11|size2099203	maker	exon	436418	437197	.	-	.	ID=CCRYP_000336-RB|size2099203-exonerate_est2genome-gene-4.4-mRNA-3:exon:1073;Parent=CCRYP_000336-RB|size2099203-exonerate_est2genome-gene-4.4-mRNA-3;
scaffold11|size2099203	maker	exon	438837	440002	.	-	.	ID=CCRYP_000336-RA|size2099203-exonerate_est2genome-gene-4.4-mRNA-2:exon:1072;Parent=CCRYP_000336-RA|size2099203-exonerate_est2genome-gene-4.4-mRNA-2;
scaffold11|size2099203	maker	exon	439025	440002	.	-	.	ID=CCRYP_000336-RC|size2099203-exonerate_est2genome-gene-4.4-mRNA-1:exon:1071;Parent=CCRYP_000336-RC|size2099203-exonerate_est2genome-gene-4.4-mRNA-1,CCRYP_000336-RC|size2099203-exonerate_est2genome-gene-4.4-mRNA-3,CCRYP_000336-RC|size2099203-exonerate_est2genome-gene-4.4-mRNA-4;
scaffold11|size2099203	maker	exon	438837	438928	.	-	.	ID=CCRYP_000336-RC|size2099203-exonerate_est2genome-gene-4.4-mRNA-1:exon:1070;Parent=CCRYP_000336-RC|size2099203-exonerate_est2genome-gene-4.4-mRNA-1,CCRYP_000336-RC|size2099203-exonerate_est2genome-gene-4.4-mRNA-3,CCRYP_000336-RC|size2099203-exonerate_est2genome-gene-4.4-mRNA-4;
scaffold11|size2099203	maker	exon	437729	438714	.	-	.	ID=CCRYP_000336-RC|size2099203-exonerate_est2genome-gene-4.4-mRNA-1:exon:1069;Parent=CCRYP_000336-RC|size2099203-exonerate_est2genome-gene-4.4-mRNA-1,CCRYP_000336-RC|size2099203-exonerate_est2genome-gene-4.4-mRNA-2,CCRYP_000336-RC|size2099203-exonerate_est2genome-gene-4.4-mRNA-3,CCRYP_000336-RC|size2099203-exonerate_est2genome-gene-4.4-mRNA-4;
scaffold11|size2099203	maker	exon	437276	437636	.	-	.	ID=CCRYP_000336-RC|size2099203-exonerate_est2genome-gene-4.4-mRNA-1:exon:1068;Parent=CCRYP_000336-RC|size2099203-exonerate_est2genome-gene-4.4-mRNA-1,CCRYP_000336-RC|size2099203-exonerate_est2genome-gene-4.4-mRNA-2,CCRYP_000336-RC|size2099203-exonerate_est2genome-gene-4.4-mRNA-3;
scaffold11|size2099203	maker	exon	437113	437197	.	-	.	ID=CCRYP_000336-RC|size2099203-exonerate_est2genome-gene-4.4-mRNA-1:exon:1067;Parent=CCRYP_000336-RC|size2099203-exonerate_est2genome-gene-4.4-mRNA-1,CCRYP_000336-RC|size2099203-exonerate_est2genome-gene-4.4-mRNA-2;
scaffold11|size2099203	maker	exon	436962	437024	.	-	.	ID=CCRYP_000336-RC|size2099203-exonerate_est2genome-gene-4.4-mRNA-1:exon:1066;Parent=CCRYP_000336-RC|size2099203-exonerate_est2genome-gene-4.4-mRNA-1,CCRYP_000336-RC|size2099203-exonerate_est2genome-gene-4.4-mRNA-2;
scaffold11|size2099203	maker	exon	436418	436885	.	-	.	ID=CCRYP_000336-RC|size2099203-exonerate_est2genome-gene-4.4-mRNA-1:exon:1065;Parent=CCRYP_000336-RC|size2099203-exonerate_est2genome-gene-4.4-mRNA-1,CCRYP_000336-RC|size2099203-exonerate_est2genome-gene-4.4-mRNA-2;
scaffold11|size2099203	maker	five_prime_UTR	439904	440002	.	-	.	ID=CCRYP_000336-RC|size2099203-exonerate_est2genome-gene-4.4-mRNA-1:five_prime_utr;Parent=CCRYP_000336-RC|size2099203-exonerate_est2genome-gene-4.4-mRNA-1;
scaffold11|size2099203	maker	CDS	439025	439903	.	-	0	ID=CCRYP_000336-RC|size2099203-exonerate_est2genome-gene-4.4-mRNA-1:cds;Parent=CCRYP_000336-RC|size2099203-exonerate_est2genome-gene-4.4-mRNA-1;
scaffold11|size2099203	maker	CDS	438837	438928	.	-	0	ID=CCRYP_000336-RC|size2099203-exonerate_est2genome-gene-4.4-mRNA-1:cds;Parent=CCRYP_000336-RC|size2099203-exonerate_est2genome-gene-4.4-mRNA-1;
scaffold11|size2099203	maker	CDS	437729	438714	.	-	1	ID=CCRYP_000336-RC|size2099203-exonerate_est2genome-gene-4.4-mRNA-1:cds;Parent=CCRYP_000336-RC|size2099203-exonerate_est2genome-gene-4.4-mRNA-1;
scaffold11|size2099203	maker	CDS	437276	437636	.	-	2	ID=CCRYP_000336-RC|size2099203-exonerate_est2genome-gene-4.4-mRNA-1:cds;Parent=CCRYP_000336-RC|size2099203-exonerate_est2genome-gene-4.4-mRNA-1;
scaffold11|size2099203	maker	CDS	437113	437197	.	-	1	ID=CCRYP_000336-RC|size2099203-exonerate_est2genome-gene-4.4-mRNA-1:cds;Parent=CCRYP_000336-RC|size2099203-exonerate_est2genome-gene-4.4-mRNA-1;
scaffold11|size2099203	maker	CDS	436962	437024	.	-	0	ID=CCRYP_000336-RC|size2099203-exonerate_est2genome-gene-4.4-mRNA-1:cds;Parent=CCRYP_000336-RC|size2099203-exonerate_est2genome-gene-4.4-mRNA-1;
scaffold11|size2099203	maker	CDS	436760	436885	.	-	0	ID=CCRYP_000336-RC|size2099203-exonerate_est2genome-gene-4.4-mRNA-1:cds;Parent=CCRYP_000336-RC|size2099203-exonerate_est2genome-gene-4.4-mRNA-1;
scaffold11|size2099203	maker	three_prime_UTR	436418	436759	.	-	.	ID=CCRYP_000336-RC|size2099203-exonerate_est2genome-gene-4.4-mRNA-1:three_prime_utr;Parent=CCRYP_000336-RC|size2099203-exonerate_est2genome-gene-4.4-mRNA-1;
scaffold11|size2099203	maker	five_prime_UTR	438920	440002	.	-	.	ID=CCRYP_000336-RA|size2099203-exonerate_est2genome-gene-4.4-mRNA-2:five_prime_utr;Parent=CCRYP_000336-RA|size2099203-exonerate_est2genome-gene-4.4-mRNA-2;
scaffold11|size2099203	maker	CDS	438837	438919	.	-	0	ID=CCRYP_000336-RA|size2099203-exonerate_est2genome-gene-4.4-mRNA-2:cds;Parent=CCRYP_000336-RA|size2099203-exonerate_est2genome-gene-4.4-mRNA-2;
scaffold11|size2099203	maker	CDS	437729	438714	.	-	1	ID=CCRYP_000336-RA|size2099203-exonerate_est2genome-gene-4.4-mRNA-2:cds;Parent=CCRYP_000336-RA|size2099203-exonerate_est2genome-gene-4.4-mRNA-2;
scaffold11|size2099203	maker	CDS	437276	437636	.	-	2	ID=CCRYP_000336-RA|size2099203-exonerate_est2genome-gene-4.4-mRNA-2:cds;Parent=CCRYP_000336-RA|size2099203-exonerate_est2genome-gene-4.4-mRNA-2;
scaffold11|size2099203	maker	CDS	437113	437197	.	-	1	ID=CCRYP_000336-RA|size2099203-exonerate_est2genome-gene-4.4-mRNA-2:cds;Parent=CCRYP_000336-RA|size2099203-exonerate_est2genome-gene-4.4-mRNA-2;
scaffold11|size2099203	maker	CDS	436962	437024	.	-	0	ID=CCRYP_000336-RA|size2099203-exonerate_est2genome-gene-4.4-mRNA-2:cds;Parent=CCRYP_000336-RA|size2099203-exonerate_est2genome-gene-4.4-mRNA-2;
scaffold11|size2099203	maker	CDS	436760	436885	.	-	0	ID=CCRYP_000336-RA|size2099203-exonerate_est2genome-gene-4.4-mRNA-2:cds;Parent=CCRYP_000336-RA|size2099203-exonerate_est2genome-gene-4.4-mRNA-2;
scaffold11|size2099203	maker	three_prime_UTR	436418	436759	.	-	.	ID=CCRYP_000336-RA|size2099203-exonerate_est2genome-gene-4.4-mRNA-2:three_prime_utr;Parent=CCRYP_000336-RA|size2099203-exonerate_est2genome-gene-4.4-mRNA-2;
scaffold11|size2099203	maker	five_prime_UTR	439904	440002	.	-	.	ID=CCRYP_000336-RB|size2099203-exonerate_est2genome-gene-4.4-mRNA-3:five_prime_utr;Parent=CCRYP_000336-RB|size2099203-exonerate_est2genome-gene-4.4-mRNA-3;
scaffold11|size2099203	maker	CDS	439025	439903	.	-	0	ID=CCRYP_000336-RB|size2099203-exonerate_est2genome-gene-4.4-mRNA-3:cds;Parent=CCRYP_000336-RB|size2099203-exonerate_est2genome-gene-4.4-mRNA-3;
scaffold11|size2099203	maker	CDS	438837	438928	.	-	0	ID=CCRYP_000336-RB|size2099203-exonerate_est2genome-gene-4.4-mRNA-3:cds;Parent=CCRYP_000336-RB|size2099203-exonerate_est2genome-gene-4.4-mRNA-3;
scaffold11|size2099203	maker	CDS	437729	438714	.	-	1	ID=CCRYP_000336-RB|size2099203-exonerate_est2genome-gene-4.4-mRNA-3:cds;Parent=CCRYP_000336-RB|size2099203-exonerate_est2genome-gene-4.4-mRNA-3;
scaffold11|size2099203	maker	CDS	437276	437636	.	-	2	ID=CCRYP_000336-RB|size2099203-exonerate_est2genome-gene-4.4-mRNA-3:cds;Parent=CCRYP_000336-RB|size2099203-exonerate_est2genome-gene-4.4-mRNA-3;
scaffold11|size2099203	maker	CDS	436945	437197	.	-	1	ID=CCRYP_000336-RB|size2099203-exonerate_est2genome-gene-4.4-mRNA-3:cds;Parent=CCRYP_000336-RB|size2099203-exonerate_est2genome-gene-4.4-mRNA-3;
scaffold11|size2099203	maker	three_prime_UTR	436418	436944	.	-	.	ID=CCRYP_000336-RB|size2099203-exonerate_est2genome-gene-4.4-mRNA-3:three_prime_utr;Parent=CCRYP_000336-RB|size2099203-exonerate_est2genome-gene-4.4-mRNA-3;
scaffold11|size2099203	maker	five_prime_UTR	439904	440002	.	-	.	ID=CCRYP_000336-RD|size2099203-exonerate_est2genome-gene-4.4-mRNA-4:five_prime_utr;Parent=CCRYP_000336-RD|size2099203-exonerate_est2genome-gene-4.4-mRNA-4;
scaffold11|size2099203	maker	CDS	439025	439903	.	-	0	ID=CCRYP_000336-RD|size2099203-exonerate_est2genome-gene-4.4-mRNA-4:cds;Parent=CCRYP_000336-RD|size2099203-exonerate_est2genome-gene-4.4-mRNA-4;
scaffold11|size2099203	maker	CDS	438837	438928	.	-	0	ID=CCRYP_000336-RD|size2099203-exonerate_est2genome-gene-4.4-mRNA-4:cds;Parent=CCRYP_000336-RD|size2099203-exonerate_est2genome-gene-4.4-mRNA-4;
scaffold11|size2099203	maker	CDS	437729	438714	.	-	1	ID=CCRYP_000336-RD|size2099203-exonerate_est2genome-gene-4.4-mRNA-4:cds;Parent=CCRYP_000336-RD|size2099203-exonerate_est2genome-gene-4.4-mRNA-4;
scaffold11|size2099203	maker	CDS	437272	437636	.	-	2	ID=CCRYP_000336-RD|size2099203-exonerate_est2genome-gene-4.4-mRNA-4:cds;Parent=CCRYP_000336-RD|size2099203-exonerate_est2genome-gene-4.4-mRNA-4;
scaffold11|size2099203	maker	three_prime_UTR	437176	437271	.	-	.	ID=CCRYP_000336-RD|size2099203-exonerate_est2genome-gene-4.4-mRNA-4:three_prime_utr;Parent=CCRYP_000336-RD|size2099203-exonerate_est2genome-gene-4.4-mRNA-4;
scaffold11|size2099203	augustus_masked	match	398227	400360	1	+	.	ID=scaffold11|size2099203:hit:16542:4.5.0.4;Name=augustus_masked-scaffold11|size2099203-abinit-gene-4.0-mRNA-1
scaffold11|size2099203	augustus_masked	match_part	398227	398846	1	+	.	ID=scaffold11|size2099203:hsp:33050:4.5.0.4;Parent=scaffold11|size2099203:hit:16542:4.5.0.4;Target=augustus_masked-scaffold11|size2099203-abinit-gene-4.0-mRNA-1 1 620 +;Gap=M620
scaffold11|size2099203	augustus_masked	match_part	398926	398954	1	+	.	ID=scaffold11|size2099203:hsp:33051:4.5.0.4;Parent=scaffold11|size2099203:hit:16542:4.5.0.4;Target=augustus_masked-scaffold11|size2099203-abinit-gene-4.0-mRNA-1 621 649 +;Gap=M29
scaffold11|size2099203	augustus_masked	match_part	399031	399212	1	+	.	ID=scaffold11|size2099203:hsp:33052:4.5.0.4;Parent=scaffold11|size2099203:hit:16542:4.5.0.4;Target=augustus_masked-scaffold11|size2099203-abinit-gene-4.0-mRNA-1 650 831 +;Gap=M182
scaffold11|size2099203	augustus_masked	match_part	399290	400360	1	+	.	ID=scaffold11|size2099203:hsp:33053:4.5.0.4;Parent=scaffold11|size2099203:hit:16542:4.5.0.4;Target=augustus_masked-scaffold11|size2099203-abinit-gene-4.0-mRNA-1 832 1902 +;Gap=M1071
scaffold11|size2099203	augustus_masked	match	393767	397356	0.26	-	.	ID=scaffold11|size2099203:hit:16543:4.5.0.4;Name=augustus_masked-scaffold11|size2099203-abinit-gene-4.1-mRNA-1
scaffold11|size2099203	augustus_masked	match_part	397315	397356	0.26	-	.	ID=scaffold11|size2099203:hsp:33054:4.5.0.4;Parent=scaffold11|size2099203:hit:16543:4.5.0.4;Target=augustus_masked-scaffold11|size2099203-abinit-gene-4.1-mRNA-1 1924 1965 +;Gap=M42
scaffold11|size2099203	augustus_masked	match_part	395542	395756	0.26	-	.	ID=scaffold11|size2099203:hsp:33055:4.5.0.4;Parent=scaffold11|size2099203:hit:16543:4.5.0.4;Target=augustus_masked-scaffold11|size2099203-abinit-gene-4.1-mRNA-1 1709 1923 +;Gap=M215
scaffold11|size2099203	augustus_masked	match_part	393767	395474	0.26	-	.	ID=scaffold11|size2099203:hsp:33056:4.5.0.4;Parent=scaffold11|size2099203:hit:16543:4.5.0.4;Target=augustus_masked-scaffold11|size2099203-abinit-gene-4.1-mRNA-1 1 1708 +;Gap=M1708
scaffold11|size2099203	augustus_masked	match	401962	404317	0.99	+	.	ID=scaffold11|size2099203:hit:16544:4.5.0.4;Name=augustus_masked-scaffold11|size2099203-abinit-gene-4.2-mRNA-1
scaffold11|size2099203	augustus_masked	match_part	401962	402966	0.99	+	.	ID=scaffold11|size2099203:hsp:33057:4.5.0.4;Parent=scaffold11|size2099203:hit:16544:4.5.0.4;Target=augustus_masked-scaffold11|size2099203-abinit-gene-4.2-mRNA-1 1 1005 +;Gap=M1005
scaffold11|size2099203	augustus_masked	match_part	403049	404317	0.99	+	.	ID=scaffold11|size2099203:hsp:33058:4.5.0.4;Parent=scaffold11|size2099203:hit:16544:4.5.0.4;Target=augustus_masked-scaffold11|size2099203-abinit-gene-4.2-mRNA-1 1006 2274 +;Gap=M1269
scaffold11|size2099203	augustus_masked	match	415266	418184	0.99	+	.	ID=scaffold11|size2099203:hit:16545:4.5.0.4;Name=augustus_masked-scaffold11|size2099203-abinit-gene-4.3-mRNA-1
scaffold11|size2099203	augustus_masked	match_part	415266	418184	0.99	+	.	ID=scaffold11|size2099203:hsp:33059:4.5.0.4;Parent=scaffold11|size2099203:hit:16545:4.5.0.4;Target=augustus_masked-scaffold11|size2099203-abinit-gene-4.3-mRNA-1 1 2919 +;Gap=M2919
scaffold11|size2099203	augustus_masked	match	422874	428761	0.37	+	.	ID=scaffold11|size2099203:hit:16546:4.5.0.4;Name=augustus_masked-scaffold11|size2099203-abinit-gene-4.4-mRNA-1
scaffold11|size2099203	augustus_masked	match_part	422874	423269	0.37	+	.	ID=scaffold11|size2099203:hsp:33060:4.5.0.4;Parent=scaffold11|size2099203:hit:16546:4.5.0.4;Target=augustus_masked-scaffold11|size2099203-abinit-gene-4.4-mRNA-1 1 396 +;Gap=M396
scaffold11|size2099203	augustus_masked	match_part	423395	424472	0.37	+	.	ID=scaffold11|size2099203:hsp:33061:4.5.0.4;Parent=scaffold11|size2099203:hit:16546:4.5.0.4;Target=augustus_masked-scaffold11|size2099203-abinit-gene-4.4-mRNA-1 397 1474 +;Gap=M1078
scaffold11|size2099203	augustus_masked	match_part	424686	428761	0.37	+	.	ID=scaffold11|size2099203:hsp:33062:4.5.0.4;Parent=scaffold11|size2099203:hit:16546:4.5.0.4;Target=augustus_masked-scaffold11|size2099203-abinit-gene-4.4-mRNA-1 1475 5550 +;Gap=M4076
scaffold11|size2099203	augustus_masked	match	440526	441541	0.61	+	.	ID=scaffold11|size2099203:hit:16547:4.5.0.4;Name=augustus_masked-scaffold11|size2099203-abinit-gene-4.5-mRNA-1
scaffold11|size2099203	augustus_masked	match_part	440526	441193	0.61	+	.	ID=scaffold11|size2099203:hsp:33063:4.5.0.4;Parent=scaffold11|size2099203:hit:16547:4.5.0.4;Target=augustus_masked-scaffold11|size2099203-abinit-gene-4.5-mRNA-1 1 668 +;Gap=M668
scaffold11|size2099203	augustus_masked	match_part	441289	441541	0.61	+	.	ID=scaffold11|size2099203:hsp:33064:4.5.0.4;Parent=scaffold11|size2099203:hit:16547:4.5.0.4;Target=augustus_masked-scaffold11|size2099203-abinit-gene-4.5-mRNA-1 669 921 +;Gap=M253
scaffold11|size2099203	augustus_masked	match	400611	401254	0.36	-	.	ID=scaffold11|size2099203:hit:16548:4.5.0.4;Name=augustus_masked-scaffold11|size2099203-abinit-gene-4.6-mRNA-1
scaffold11|size2099203	augustus_masked	match_part	400943	401254	0.36	-	.	ID=scaffold11|size2099203:hsp:33065:4.5.0.4;Parent=scaffold11|size2099203:hit:16548:4.5.0.4;Target=augustus_masked-scaffold11|size2099203-abinit-gene-4.6-mRNA-1 226 537 +;Gap=M312
scaffold11|size2099203	augustus_masked	match_part	400611	400835	0.36	-	.	ID=scaffold11|size2099203:hsp:33066:4.5.0.4;Parent=scaffold11|size2099203:hit:16548:4.5.0.4;Target=augustus_masked-scaffold11|size2099203-abinit-gene-4.6-mRNA-1 1 225 +;Gap=M225
scaffold11|size2099203	augustus_masked	match	436760	439903	0.37	-	.	ID=scaffold11|size2099203:hit:16549:4.5.0.4;Name=augustus_masked-scaffold11|size2099203-abinit-gene-4.7-mRNA-1
scaffold11|size2099203	augustus_masked	match_part	439025	439903	0.37	-	.	ID=scaffold11|size2099203:hsp:33067:4.5.0.4;Parent=scaffold11|size2099203:hit:16549:4.5.0.4;Target=augustus_masked-scaffold11|size2099203-abinit-gene-4.7-mRNA-1 1714 2592 +;Gap=M879
scaffold11|size2099203	augustus_masked	match_part	438837	438928	0.37	-	.	ID=scaffold11|size2099203:hsp:33068:4.5.0.4;Parent=scaffold11|size2099203:hit:16549:4.5.0.4;Target=augustus_masked-scaffold11|size2099203-abinit-gene-4.7-mRNA-1 1622 1713 +;Gap=M92
scaffold11|size2099203	augustus_masked	match_part	437729	438714	0.37	-	.	ID=scaffold11|size2099203:hsp:33069:4.5.0.4;Parent=scaffold11|size2099203:hit:16549:4.5.0.4;Target=augustus_masked-scaffold11|size2099203-abinit-gene-4.7-mRNA-1 636 1621 +;Gap=M986
scaffold11|size2099203	augustus_masked	match_part	437276	437636	0.37	-	.	ID=scaffold11|size2099203:hsp:33070:4.5.0.4;Parent=scaffold11|size2099203:hit:16549:4.5.0.4;Target=augustus_masked-scaffold11|size2099203-abinit-gene-4.7-mRNA-1 275 635 +;Gap=M361
scaffold11|size2099203	augustus_masked	match_part	437113	437197	0.37	-	.	ID=scaffold11|size2099203:hsp:33071:4.5.0.4;Parent=scaffold11|size2099203:hit:16549:4.5.0.4;Target=augustus_masked-scaffold11|size2099203-abinit-gene-4.7-mRNA-1 190 274 +;Gap=M85
scaffold11|size2099203	augustus_masked	match_part	436962	437024	0.37	-	.	ID=scaffold11|size2099203:hsp:33072:4.5.0.4;Parent=scaffold11|size2099203:hit:16549:4.5.0.4;Target=augustus_masked-scaffold11|size2099203-abinit-gene-4.7-mRNA-1 127 189 +;Gap=M63
scaffold11|size2099203	augustus_masked	match_part	436760	436885	0.37	-	.	ID=scaffold11|size2099203:hsp:33073:4.5.0.4;Parent=scaffold11|size2099203:hit:16549:4.5.0.4;Target=augustus_masked-scaffold11|size2099203-abinit-gene-4.7-mRNA-1 1 126 +;Gap=M126
scaffold11|size2099203	augustus_masked	match	441660	442280	0.79	-	.	ID=scaffold11|size2099203:hit:16550:4.5.0.4;Name=augustus_masked-scaffold11|size2099203-abinit-gene-4.8-mRNA-1
scaffold11|size2099203	augustus_masked	match_part	441660	442280	0.79	-	.	ID=scaffold11|size2099203:hsp:33074:4.5.0.4;Parent=scaffold11|size2099203:hit:16550:4.5.0.4;Target=augustus_masked-scaffold11|size2099203-abinit-gene-4.8-mRNA-1 1 621 +;Gap=M621
scaffold11|size2099203	augustus_masked	match	443724	444821	0.66	-	.	ID=scaffold11|size2099203:hit:16551:4.5.0.4;Name=augustus_masked-scaffold11|size2099203-abinit-gene-4.9-mRNA-1
scaffold11|size2099203	augustus_masked	match_part	443724	444821	0.66	-	.	ID=scaffold11|size2099203:hsp:33075:4.5.0.4;Parent=scaffold11|size2099203:hit:16551:4.5.0.4;Target=augustus_masked-scaffold11|size2099203-abinit-gene-4.9-mRNA-1 1 1098 +;Gap=M1098
scaffold11|size2099203	augustus_masked	match	445762	446934	0.55	-	.	ID=scaffold11|size2099203:hit:16552:4.5.0.4;Name=augustus_masked-scaffold11|size2099203-abinit-gene-4.10-mRNA-1
scaffold11|size2099203	augustus_masked	match_part	446491	446934	0.55	-	.	ID=scaffold11|size2099203:hsp:33076:4.5.0.4;Parent=scaffold11|size2099203:hit:16552:4.5.0.4;Target=augustus_masked-scaffold11|size2099203-abinit-gene-4.10-mRNA-1 322 765 +;Gap=M444
scaffold11|size2099203	augustus_masked	match_part	445762	446082	0.55	-	.	ID=scaffold11|size2099203:hsp:33077:4.5.0.4;Parent=scaffold11|size2099203:hit:16552:4.5.0.4;Target=augustus_masked-scaffold11|size2099203-abinit-gene-4.10-mRNA-1 1 321 +;Gap=M321
scaffold11|size2099203	augustus_masked	match	448088	449233	0.89	-	.	ID=scaffold11|size2099203:hit:16553:4.5.0.4;Name=augustus_masked-scaffold11|size2099203-abinit-gene-4.11-mRNA-1
scaffold11|size2099203	augustus_masked	match_part	448088	449233	0.89	-	.	ID=scaffold11|size2099203:hsp:33078:4.5.0.4;Parent=scaffold11|size2099203:hit:16553:4.5.0.4;Target=augustus_masked-scaffold11|size2099203-abinit-gene-4.11-mRNA-1 1 1146 +;Gap=M1146
scaffold11|size2099203	augustus_masked	match	479110	481426	0.24	-	.	ID=scaffold11|size2099203:hit:16554:4.5.0.4;Name=augustus_masked-scaffold11|size2099203-abinit-gene-4.12-mRNA-1
scaffold11|size2099203	augustus_masked	match_part	480779	481426	0.24	-	.	ID=scaffold11|size2099203:hsp:33079:4.5.0.4;Parent=scaffold11|size2099203:hit:16554:4.5.0.4;Target=augustus_masked-scaffold11|size2099203-abinit-gene-4.12-mRNA-1 1261 1908 +;Gap=M648
scaffold11|size2099203	augustus_masked	match_part	480203	480674	0.24	-	.	ID=scaffold11|size2099203:hsp:33080:4.5.0.4;Parent=scaffold11|size2099203:hit:16554:4.5.0.4;Target=augustus_masked-scaffold11|size2099203-abinit-gene-4.12-mRNA-1 789 1260 +;Gap=M472
scaffold11|size2099203	augustus_masked	match_part	479648	480141	0.24	-	.	ID=scaffold11|size2099203:hsp:33081:4.5.0.4;Parent=scaffold11|size2099203:hit:16554:4.5.0.4;Target=augustus_masked-scaffold11|size2099203-abinit-gene-4.12-mRNA-1 295 788 +;Gap=M494
scaffold11|size2099203	augustus_masked	match_part	479358	479477	0.24	-	.	ID=scaffold11|size2099203:hsp:33082:4.5.0.4;Parent=scaffold11|size2099203:hit:16554:4.5.0.4;Target=augustus_masked-scaffold11|size2099203-abinit-gene-4.12-mRNA-1 175 294 +;Gap=M120
scaffold11|size2099203	augustus_masked	match_part	479110	479283	0.24	-	.	ID=scaffold11|size2099203:hsp:33083:4.5.0.4;Parent=scaffold11|size2099203:hit:16554:4.5.0.4;Target=augustus_masked-scaffold11|size2099203-abinit-gene-4.12-mRNA-1 1 174 +;Gap=M174
scaffold11|size2099203	snap_masked	match	398227	400360	149.63	+	.	ID=scaffold11|size2099203:hit:16555:4.5.0.4;Name=snap_masked-scaffold11|size2099203-abinit-gene-4.27-mRNA-1
scaffold11|size2099203	snap_masked	match_part	398227	398846	40.829	+	.	ID=scaffold11|size2099203:hsp:33084:4.5.0.4;Parent=scaffold11|size2099203:hit:16555:4.5.0.4;Target=snap_masked-scaffold11|size2099203-abinit-gene-4.27-mRNA-1 1 620 +;Gap=M620
scaffold11|size2099203	snap_masked	match_part	398926	398954	7.141	+	.	ID=scaffold11|size2099203:hsp:33085:4.5.0.4;Parent=scaffold11|size2099203:hit:16555:4.5.0.4;Target=snap_masked-scaffold11|size2099203-abinit-gene-4.27-mRNA-1 621 649 +;Gap=M29
scaffold11|size2099203	snap_masked	match_part	399031	399212	25.749	+	.	ID=scaffold11|size2099203:hsp:33086:4.5.0.4;Parent=scaffold11|size2099203:hit:16555:4.5.0.4;Target=snap_masked-scaffold11|size2099203-abinit-gene-4.27-mRNA-1 650 831 +;Gap=M182
scaffold11|size2099203	snap_masked	match_part	399290	400360	75.911	+	.	ID=scaffold11|size2099203:hsp:33087:4.5.0.4;Parent=scaffold11|size2099203:hit:16555:4.5.0.4;Target=snap_masked-scaffold11|size2099203-abinit-gene-4.27-mRNA-1 832 1902 +;Gap=M1071
scaffold11|size2099203	snap_masked	match	394423	397341	434.807	-	.	ID=scaffold11|size2099203:hit:16556:4.5.0.4;Name=snap_masked-scaffold11|size2099203-abinit-gene-4.28-mRNA-1
scaffold11|size2099203	snap_masked	match_part	397315	397341	4.170	-	.	ID=scaffold11|size2099203:hsp:33088:4.5.0.4;Parent=scaffold11|size2099203:hit:16556:4.5.0.4;Target=snap_masked-scaffold11|size2099203-abinit-gene-4.28-mRNA-1 1303 1329 +;Gap=M27
scaffold11|size2099203	snap_masked	match_part	395382	395753	152.608	-	.	ID=scaffold11|size2099203:hsp:33089:4.5.0.4;Parent=scaffold11|size2099203:hit:16556:4.5.0.4;Target=snap_masked-scaffold11|size2099203-abinit-gene-4.28-mRNA-1 931 1302 +;Gap=M372
scaffold11|size2099203	snap_masked	match_part	394423	395352	278.029	-	.	ID=scaffold11|size2099203:hsp:33090:4.5.0.4;Parent=scaffold11|size2099203:hit:16556:4.5.0.4;Target=snap_masked-scaffold11|size2099203-abinit-gene-4.28-mRNA-1 1 930 +;Gap=M930
scaffold11|size2099203	snap_masked	match	401962	404317	157.633	+	.	ID=scaffold11|size2099203:hit:16557:4.5.0.4;Name=snap_masked-scaffold11|size2099203-abinit-gene-4.29-mRNA-1
scaffold11|size2099203	snap_masked	match_part	401962	402966	80.902	+	.	ID=scaffold11|size2099203:hsp:33091:4.5.0.4;Parent=scaffold11|size2099203:hit:16557:4.5.0.4;Target=snap_masked-scaffold11|size2099203-abinit-gene-4.29-mRNA-1 1 1005 +;Gap=M1005
scaffold11|size2099203	snap_masked	match_part	403049	404317	76.731	+	.	ID=scaffold11|size2099203:hsp:33092:4.5.0.4;Parent=scaffold11|size2099203:hit:16557:4.5.0.4;Target=snap_masked-scaffold11|size2099203-abinit-gene-4.29-mRNA-1 1006 2274 +;Gap=M1269
scaffold11|size2099203	snap_masked	match	415266	418184	162.19	+	.	ID=scaffold11|size2099203:hit:16558:4.5.0.4;Name=snap_masked-scaffold11|size2099203-abinit-gene-4.30-mRNA-1
scaffold11|size2099203	snap_masked	match_part	415266	418184	162.190	+	.	ID=scaffold11|size2099203:hsp:33093:4.5.0.4;Parent=scaffold11|size2099203:hit:16558:4.5.0.4;Target=snap_masked-scaffold11|size2099203-abinit-gene-4.30-mRNA-1 1 2919 +;Gap=M2919
scaffold11|size2099203	snap_masked	match	422874	424480	83.191	+	.	ID=scaffold11|size2099203:hit:16559:4.5.0.4;Name=snap_masked-scaffold11|size2099203-abinit-gene-4.31-mRNA-1
scaffold11|size2099203	snap_masked	match_part	422874	423471	32.561	+	.	ID=scaffold11|size2099203:hsp:33094:4.5.0.4;Parent=scaffold11|size2099203:hit:16559:4.5.0.4;Target=snap_masked-scaffold11|size2099203-abinit-gene-4.31-mRNA-1 1 598 +;Gap=M598
scaffold11|size2099203	snap_masked	match_part	423537	424480	50.630	+	.	ID=scaffold11|size2099203:hsp:33095:4.5.0.4;Parent=scaffold11|size2099203:hit:16559:4.5.0.4;Target=snap_masked-scaffold11|size2099203-abinit-gene-4.31-mRNA-1 599 1542 +;Gap=M944
scaffold11|size2099203	snap_masked	match	424763	428761	120.24	+	.	ID=scaffold11|size2099203:hit:16560:4.5.0.4;Name=snap_masked-scaffold11|size2099203-abinit-gene-4.32-mRNA-1
scaffold11|size2099203	snap_masked	match_part	424763	428761	120.240	+	.	ID=scaffold11|size2099203:hsp:33096:4.5.0.4;Parent=scaffold11|size2099203:hit:16560:4.5.0.4;Target=snap_masked-scaffold11|size2099203-abinit-gene-4.32-mRNA-1 1 3999 +;Gap=M3999
scaffold11|size2099203	snap_masked	match	440526	441541	63.92	+	.	ID=scaffold11|size2099203:hit:16561:4.5.0.4;Name=snap_masked-scaffold11|size2099203-abinit-gene-4.33-mRNA-1
scaffold11|size2099203	snap_masked	match_part	440526	441193	43.502	+	.	ID=scaffold11|size2099203:hsp:33097:4.5.0.4;Parent=scaffold11|size2099203:hit:16561:4.5.0.4;Target=snap_masked-scaffold11|size2099203-abinit-gene-4.33-mRNA-1 1 668 +;Gap=M668
scaffold11|size2099203	snap_masked	match_part	441289	441541	20.418	+	.	ID=scaffold11|size2099203:hsp:33098:4.5.0.4;Parent=scaffold11|size2099203:hit:16561:4.5.0.4;Target=snap_masked-scaffold11|size2099203-abinit-gene-4.33-mRNA-1 669 921 +;Gap=M253
scaffold11|size2099203	snap_masked	match	442760	443521	27.801	+	.	ID=scaffold11|size2099203:hit:16562:4.5.0.4;Name=snap_masked-scaffold11|size2099203-abinit-gene-4.34-mRNA-1
scaffold11|size2099203	snap_masked	match_part	442760	443521	27.801	+	.	ID=scaffold11|size2099203:hsp:33099:4.5.0.4;Parent=scaffold11|size2099203:hit:16562:4.5.0.4;Target=snap_masked-scaffold11|size2099203-abinit-gene-4.34-mRNA-1 1 762 +;Gap=M762
scaffold11|size2099203	snap_masked	match	449500	449873	25.65	+	.	ID=scaffold11|size2099203:hit:16563:4.5.0.4;Name=snap_masked-scaffold11|size2099203-abinit-gene-4.35-mRNA-1
scaffold11|size2099203	snap_masked	match_part	449500	449681	20.848	+	.	ID=scaffold11|size2099203:hsp:33100:4.5.0.4;Parent=scaffold11|size2099203:hit:16563:4.5.0.4;Target=snap_masked-scaffold11|size2099203-abinit-gene-4.35-mRNA-1 1 182 +;Gap=M182
scaffold11|size2099203	snap_masked	match_part	449852	449873	4.802	+	.	ID=scaffold11|size2099203:hsp:33101:4.5.0.4;Parent=scaffold11|size2099203:hit:16563:4.5.0.4;Target=snap_masked-scaffold11|size2099203-abinit-gene-4.35-mRNA-1 183 204 +;Gap=M22
scaffold11|size2099203	snap_masked	match	400611	401254	73.823	-	.	ID=scaffold11|size2099203:hit:16564:4.5.0.4;Name=snap_masked-scaffold11|size2099203-abinit-gene-4.36-mRNA-1
scaffold11|size2099203	snap_masked	match_part	400943	401254	40.959	-	.	ID=scaffold11|size2099203:hsp:33102:4.5.0.4;Parent=scaffold11|size2099203:hit:16564:4.5.0.4;Target=snap_masked-scaffold11|size2099203-abinit-gene-4.36-mRNA-1 226 537 +;Gap=M312
scaffold11|size2099203	snap_masked	match_part	400611	400835	32.864	-	.	ID=scaffold11|size2099203:hsp:33103:4.5.0.4;Parent=scaffold11|size2099203:hit:16564:4.5.0.4;Target=snap_masked-scaffold11|size2099203-abinit-gene-4.36-mRNA-1 1 225 +;Gap=M225
scaffold11|size2099203	snap_masked	match	436746	439708	248.138	-	.	ID=scaffold11|size2099203:hit:16565:4.5.0.4;Name=snap_masked-scaffold11|size2099203-abinit-gene-4.37-mRNA-1
scaffold11|size2099203	snap_masked	match_part	439025	439708	58.278	-	.	ID=scaffold11|size2099203:hsp:33104:4.5.0.4;Parent=scaffold11|size2099203:hit:16565:4.5.0.4;Target=snap_masked-scaffold11|size2099203-abinit-gene-4.37-mRNA-1 1612 2295 +;Gap=M684
scaffold11|size2099203	snap_masked	match_part	438837	438928	26.148	-	.	ID=scaffold11|size2099203:hsp:33105:4.5.0.4;Parent=scaffold11|size2099203:hit:16565:4.5.0.4;Target=snap_masked-scaffold11|size2099203-abinit-gene-4.37-mRNA-1 1520 1611 +;Gap=M92
scaffold11|size2099203	snap_masked	match_part	437729	438714	84.725	-	.	ID=scaffold11|size2099203:hsp:33106:4.5.0.4;Parent=scaffold11|size2099203:hit:16565:4.5.0.4;Target=snap_masked-scaffold11|size2099203-abinit-gene-4.37-mRNA-1 534 1519 +;Gap=M986
scaffold11|size2099203	snap_masked	match_part	437276	437636	42.528	-	.	ID=scaffold11|size2099203:hsp:33107:4.5.0.4;Parent=scaffold11|size2099203:hit:16565:4.5.0.4;Target=snap_masked-scaffold11|size2099203-abinit-gene-4.37-mRNA-1 173 533 +;Gap=M361
scaffold11|size2099203	snap_masked	match_part	437113	437197	13.138	-	.	ID=scaffold11|size2099203:hsp:33108:4.5.0.4;Parent=scaffold11|size2099203:hit:16565:4.5.0.4;Target=snap_masked-scaffold11|size2099203-abinit-gene-4.37-mRNA-1 88 172 +;Gap=M85
scaffold11|size2099203	snap_masked	match_part	436962	437024	15.545	-	.	ID=scaffold11|size2099203:hsp:33109:4.5.0.4;Parent=scaffold11|size2099203:hit:16565:4.5.0.4;Target=snap_masked-scaffold11|size2099203-abinit-gene-4.37-mRNA-1 25 87 +;Gap=M63
scaffold11|size2099203	snap_masked	match_part	436746	436769	7.776	-	.	ID=scaffold11|size2099203:hsp:33110:4.5.0.4;Parent=scaffold11|size2099203:hit:16565:4.5.0.4;Target=snap_masked-scaffold11|size2099203-abinit-gene-4.37-mRNA-1 1 24 +;Gap=M24
scaffold11|size2099203	snap_masked	match	441660	442280	50.064	-	.	ID=scaffold11|size2099203:hit:16566:4.5.0.4;Name=snap_masked-scaffold11|size2099203-abinit-gene-4.38-mRNA-1
scaffold11|size2099203	snap_masked	match_part	441660	442280	50.064	-	.	ID=scaffold11|size2099203:hsp:33111:4.5.0.4;Parent=scaffold11|size2099203:hit:16566:4.5.0.4;Target=snap_masked-scaffold11|size2099203-abinit-gene-4.38-mRNA-1 1 621 +;Gap=M621
scaffold11|size2099203	snap_masked	match	443724	445026	95.637	-	.	ID=scaffold11|size2099203:hit:16567:4.5.0.4;Name=snap_masked-scaffold11|size2099203-abinit-gene-4.39-mRNA-1
scaffold11|size2099203	snap_masked	match_part	444904	445026	10.516	-	.	ID=scaffold11|size2099203:hsp:33112:4.5.0.4;Parent=scaffold11|size2099203:hit:16567:4.5.0.4;Target=snap_masked-scaffold11|size2099203-abinit-gene-4.39-mRNA-1 1102 1224 +;Gap=M123
scaffold11|size2099203	snap_masked	match_part	443724	444824	85.121	-	.	ID=scaffold11|size2099203:hsp:33113:4.5.0.4;Parent=scaffold11|size2099203:hit:16567:4.5.0.4;Target=snap_masked-scaffold11|size2099203-abinit-gene-4.39-mRNA-1 1 1101 +;Gap=M1101
scaffold11|size2099203	snap_masked	match	445762	446934	48.929	-	.	ID=scaffold11|size2099203:hit:16568:4.5.0.4;Name=snap_masked-scaffold11|size2099203-abinit-gene-4.40-mRNA-1
scaffold11|size2099203	snap_masked	match_part	446491	446934	29.354	-	.	ID=scaffold11|size2099203:hsp:33114:4.5.0.4;Parent=scaffold11|size2099203:hit:16568:4.5.0.4;Target=snap_masked-scaffold11|size2099203-abinit-gene-4.40-mRNA-1 322 765 +;Gap=M444
scaffold11|size2099203	snap_masked	match_part	445762	446082	19.575	-	.	ID=scaffold11|size2099203:hsp:33115:4.5.0.4;Parent=scaffold11|size2099203:hit:16568:4.5.0.4;Target=snap_masked-scaffold11|size2099203-abinit-gene-4.40-mRNA-1 1 321 +;Gap=M321
scaffold11|size2099203	snap_masked	match	448088	449041	53.899	-	.	ID=scaffold11|size2099203:hit:16569:4.5.0.4;Name=snap_masked-scaffold11|size2099203-abinit-gene-4.41-mRNA-1
scaffold11|size2099203	snap_masked	match_part	448088	449041	53.899	-	.	ID=scaffold11|size2099203:hsp:33116:4.5.0.4;Parent=scaffold11|size2099203:hit:16569:4.5.0.4;Target=snap_masked-scaffold11|size2099203-abinit-gene-4.41-mRNA-1 1 954 +;Gap=M954
scaffold11|size2099203	snap_masked	match	479110	479393	32.44	-	.	ID=scaffold11|size2099203:hit:16570:4.5.0.4;Name=snap_masked-scaffold11|size2099203-abinit-gene-4.42-mRNA-1
scaffold11|size2099203	snap_masked	match_part	479358	479393	6.078	-	.	ID=scaffold11|size2099203:hsp:33117:4.5.0.4;Parent=scaffold11|size2099203:hit:16570:4.5.0.4;Target=snap_masked-scaffold11|size2099203-abinit-gene-4.42-mRNA-1 175 210 +;Gap=M36
scaffold11|size2099203	snap_masked	match_part	479110	479283	26.362	-	.	ID=scaffold11|size2099203:hsp:33118:4.5.0.4;Parent=scaffold11|size2099203:hit:16570:4.5.0.4;Target=snap_masked-scaffold11|size2099203-abinit-gene-4.42-mRNA-1 1 174 +;Gap=M174
scaffold11|size2099203	snap_masked	match	479898	481195	85.226	-	.	ID=scaffold11|size2099203:hit:16571:4.5.0.4;Name=snap_masked-scaffold11|size2099203-abinit-gene-4.43-mRNA-1
scaffold11|size2099203	snap_masked	match_part	480779	481195	41.392	-	.	ID=scaffold11|size2099203:hsp:33119:4.5.0.4;Parent=scaffold11|size2099203:hit:16571:4.5.0.4;Target=snap_masked-scaffold11|size2099203-abinit-gene-4.43-mRNA-1 877 1293 +;Gap=M417
scaffold11|size2099203	snap_masked	match_part	479898	480773	43.834	-	.	ID=scaffold11|size2099203:hsp:33120:4.5.0.4;Parent=scaffold11|size2099203:hit:16571:4.5.0.4;Target=snap_masked-scaffold11|size2099203-abinit-gene-4.43-mRNA-1 1 876 +;Gap=M876
scaffold11|size2099203	model_gff:maker	match	401689	404631	14291	+	.	ID=scaffold11|size2099203:hit:16572:4.5.0.4;Name=maker-scaffold11|size2099203-exonerate_est2genome-gene-4.1-mRNA-1;score=14291
scaffold11|size2099203	model_gff:maker	match_part	401689	402966	.	+	.	ID=scaffold11|size2099203:hsp:33121:4.5.0.4;Parent=scaffold11|size2099203:hit:16572:4.5.0.4;Target=maker-scaffold11|size2099203-exonerate_est2genome-gene-4.1-mRNA-1 1584 2861 +;Gap=M1278
scaffold11|size2099203	model_gff:maker	match_part	403049	404631	.	+	.	ID=scaffold11|size2099203:hsp:33122:4.5.0.4;Parent=scaffold11|size2099203:hit:16572:4.5.0.4;Target=maker-scaffold11|size2099203-exonerate_est2genome-gene-4.1-mRNA-1 1 1583 +;Gap=M1583
scaffold11|size2099203	model_gff:maker	match	414859	418237	16895	+	.	ID=scaffold11|size2099203:hit:16573:4.5.0.4;Name=maker-scaffold11|size2099203-exonerate_est2genome-gene-4.2-mRNA-1;score=16895
scaffold11|size2099203	model_gff:maker	match_part	414859	418237	.	+	.	ID=scaffold11|size2099203:hsp:33123:4.5.0.4;Parent=scaffold11|size2099203:hit:16573:4.5.0.4;Target=maker-scaffold11|size2099203-exonerate_est2genome-gene-4.2-mRNA-1 1 3379 +;Gap=M3379
scaffold11|size2099203	model_gff:maker	match	464000	464490	1289	+	.	ID=scaffold11|size2099203:hit:16574:4.5.0.4;Name=maker-scaffold11|size2099203-exonerate_est2genome-gene-4.3-mRNA-1;score=1289
scaffold11|size2099203	model_gff:maker	match_part	464000	464071	.	+	.	ID=scaffold11|size2099203:hsp:33124:4.5.0.4;Parent=scaffold11|size2099203:hit:16574:4.5.0.4;Target=maker-scaffold11|size2099203-exonerate_est2genome-gene-4.3-mRNA-1 1 72 +;Gap=M72
scaffold11|size2099203	model_gff:maker	match_part	464144	464250	.	+	.	ID=scaffold11|size2099203:hsp:33125:4.5.0.4;Parent=scaffold11|size2099203:hit:16574:4.5.0.4;Target=maker-scaffold11|size2099203-exonerate_est2genome-gene-4.3-mRNA-1 73 179 +;Gap=M107
scaffold11|size2099203	model_gff:maker	match_part	464353	464490	.	+	.	ID=scaffold11|size2099203:hsp:33126:4.5.0.4;Parent=scaffold11|size2099203:hit:16574:4.5.0.4;Target=maker-scaffold11|size2099203-exonerate_est2genome-gene-4.3-mRNA-1 180 317 +;Gap=M138
scaffold11|size2099203	model_gff:maker	match	464132	464490	257	+	.	ID=scaffold11|size2099203:hit:16575:4.5.0.4;Name=maker-scaffold11|size2099203-exonerate_est2genome-gene-4.3-mRNA-2;score=257
scaffold11|size2099203	model_gff:maker	match_part	464132	464250	.	+	.	ID=scaffold11|size2099203:hsp:33127:4.5.0.4;Parent=scaffold11|size2099203:hit:16575:4.5.0.4;Target=maker-scaffold11|size2099203-exonerate_est2genome-gene-4.3-mRNA-2 139 257 +;Gap=M119
scaffold11|size2099203	model_gff:maker	match_part	464353	464490	.	+	.	ID=scaffold11|size2099203:hsp:33128:4.5.0.4;Parent=scaffold11|size2099203:hit:16575:4.5.0.4;Target=maker-scaffold11|size2099203-exonerate_est2genome-gene-4.3-mRNA-2 1 138 +;Gap=M138
scaffold11|size2099203	model_gff:maker	match	436418	440002	15053	-	.	ID=scaffold11|size2099203:hit:16576:4.5.0.4;Name=maker-scaffold11|size2099203-exonerate_est2genome-gene-4.4-mRNA-1;score=15053
scaffold11|size2099203	model_gff:maker	match_part	439025	440002	.	-	.	ID=scaffold11|size2099203:hsp:33129:4.5.0.4;Parent=scaffold11|size2099203:hit:16576:4.5.0.4;Target=maker-scaffold11|size2099203-exonerate_est2genome-gene-4.4-mRNA-1 2056 3033 +;Gap=M978
scaffold11|size2099203	model_gff:maker	match_part	438837	438928	.	-	.	ID=scaffold11|size2099203:hsp:33130:4.5.0.4;Parent=scaffold11|size2099203:hit:16576:4.5.0.4;Target=maker-scaffold11|size2099203-exonerate_est2genome-gene-4.4-mRNA-1 1964 2055 +;Gap=M92
scaffold11|size2099203	model_gff:maker	match_part	437729	438714	.	-	.	ID=scaffold11|size2099203:hsp:33131:4.5.0.4;Parent=scaffold11|size2099203:hit:16576:4.5.0.4;Target=maker-scaffold11|size2099203-exonerate_est2genome-gene-4.4-mRNA-1 978 1963 +;Gap=M986
scaffold11|size2099203	model_gff:maker	match_part	437276	437636	.	-	.	ID=scaffold11|size2099203:hsp:33132:4.5.0.4;Parent=scaffold11|size2099203:hit:16576:4.5.0.4;Target=maker-scaffold11|size2099203-exonerate_est2genome-gene-4.4-mRNA-1 617 977 +;Gap=M361
scaffold11|size2099203	model_gff:maker	match_part	437113	437197	.	-	.	ID=scaffold11|size2099203:hsp:33133:4.5.0.4;Parent=scaffold11|size2099203:hit:16576:4.5.0.4;Target=maker-scaffold11|size2099203-exonerate_est2genome-gene-4.4-mRNA-1 532 616 +;Gap=M85
scaffold11|size2099203	model_gff:maker	match_part	436962	437024	.	-	.	ID=scaffold11|size2099203:hsp:33134:4.5.0.4;Parent=scaffold11|size2099203:hit:16576:4.5.0.4;Target=maker-scaffold11|size2099203-exonerate_est2genome-gene-4.4-mRNA-1 469 531 +;Gap=M63
scaffold11|size2099203	model_gff:maker	match_part	436418	436885	.	-	.	ID=scaffold11|size2099203:hsp:33135:4.5.0.4;Parent=scaffold11|size2099203:hit:16576:4.5.0.4;Target=maker-scaffold11|size2099203-exonerate_est2genome-gene-4.4-mRNA-1 1 468 +;Gap=M468
scaffold11|size2099203	model_gff:maker	match	436418	440002	15549	-	.	ID=scaffold11|size2099203:hit:16577:4.5.0.4;Name=maker-scaffold11|size2099203-exonerate_est2genome-gene-4.4-mRNA-2;score=15549
scaffold11|size2099203	model_gff:maker	match_part	438837	440002	.	-	.	ID=scaffold11|size2099203:hsp:33136:4.5.0.4;Parent=scaffold11|size2099203:hit:16577:4.5.0.4;Target=maker-scaffold11|size2099203-exonerate_est2genome-gene-4.4-mRNA-2 1 1166 +;Gap=M1166
scaffold11|size2099203	model_gff:maker	match_part	437729	438714	.	-	.	ID=scaffold11|size2099203:hsp:33137:4.5.0.4;Parent=scaffold11|size2099203:hit:16577:4.5.0.4;Target=maker-scaffold11|size2099203-exonerate_est2genome-gene-4.4-mRNA-2 2144 3129 +;Gap=M986
scaffold11|size2099203	model_gff:maker	match_part	437276	437636	.	-	.	ID=scaffold11|size2099203:hsp:33138:4.5.0.4;Parent=scaffold11|size2099203:hit:16577:4.5.0.4;Target=maker-scaffold11|size2099203-exonerate_est2genome-gene-4.4-mRNA-2 1783 2143 +;Gap=M361
scaffold11|size2099203	model_gff:maker	match_part	437113	437197	.	-	.	ID=scaffold11|size2099203:hsp:33139:4.5.0.4;Parent=scaffold11|size2099203:hit:16577:4.5.0.4;Target=maker-scaffold11|size2099203-exonerate_est2genome-gene-4.4-mRNA-2 1698 1782 +;Gap=M85
scaffold11|size2099203	model_gff:maker	match_part	436962	437024	.	-	.	ID=scaffold11|size2099203:hsp:33140:4.5.0.4;Parent=scaffold11|size2099203:hit:16577:4.5.0.4;Target=maker-scaffold11|size2099203-exonerate_est2genome-gene-4.4-mRNA-2 1635 1697 +;Gap=M63
scaffold11|size2099203	model_gff:maker	match_part	436418	436885	.	-	.	ID=scaffold11|size2099203:hsp:33141:4.5.0.4;Parent=scaffold11|size2099203:hit:16577:4.5.0.4;Target=maker-scaffold11|size2099203-exonerate_est2genome-gene-4.4-mRNA-2 1167 1634 +;Gap=M468
scaffold11|size2099203	model_gff:maker	match	436418	440002	15904	-	.	ID=scaffold11|size2099203:hit:16578:4.5.0.4;Name=maker-scaffold11|size2099203-exonerate_est2genome-gene-4.4-mRNA-3;score=15904
scaffold11|size2099203	model_gff:maker	match_part	439025	440002	.	-	.	ID=scaffold11|size2099203:hsp:33142:4.5.0.4;Parent=scaffold11|size2099203:hit:16578:4.5.0.4;Target=maker-scaffold11|size2099203-exonerate_est2genome-gene-4.4-mRNA-3 2220 3197 +;Gap=M978
scaffold11|size2099203	model_gff:maker	match_part	438837	438928	.	-	.	ID=scaffold11|size2099203:hsp:33143:4.5.0.4;Parent=scaffold11|size2099203:hit:16578:4.5.0.4;Target=maker-scaffold11|size2099203-exonerate_est2genome-gene-4.4-mRNA-3 2128 2219 +;Gap=M92
scaffold11|size2099203	model_gff:maker	match_part	437729	438714	.	-	.	ID=scaffold11|size2099203:hsp:33144:4.5.0.4;Parent=scaffold11|size2099203:hit:16578:4.5.0.4;Target=maker-scaffold11|size2099203-exonerate_est2genome-gene-4.4-mRNA-3 1142 2127 +;Gap=M986
scaffold11|size2099203	model_gff:maker	match_part	437276	437636	.	-	.	ID=scaffold11|size2099203:hsp:33145:4.5.0.4;Parent=scaffold11|size2099203:hit:16578:4.5.0.4;Target=maker-scaffold11|size2099203-exonerate_est2genome-gene-4.4-mRNA-3 781 1141 +;Gap=M361
scaffold11|size2099203	model_gff:maker	match_part	436418	437197	.	-	.	ID=scaffold11|size2099203:hsp:33146:4.5.0.4;Parent=scaffold11|size2099203:hit:16578:4.5.0.4;Target=maker-scaffold11|size2099203-exonerate_est2genome-gene-4.4-mRNA-3 1 780 +;Gap=M780
scaffold11|size2099203	model_gff:maker	match	437176	440002	12538	-	.	ID=scaffold11|size2099203:hit:16579:4.5.0.4;Name=maker-scaffold11|size2099203-exonerate_est2genome-gene-4.4-mRNA-4;score=12538
scaffold11|size2099203	model_gff:maker	match_part	439025	440002	.	-	.	ID=scaffold11|size2099203:hsp:33147:4.5.0.4;Parent=scaffold11|size2099203:hit:16579:4.5.0.4;Target=maker-scaffold11|size2099203-exonerate_est2genome-gene-4.4-mRNA-4 1540 2517 +;Gap=M978
scaffold11|size2099203	model_gff:maker	match_part	438837	438928	.	-	.	ID=scaffold11|size2099203:hsp:33148:4.5.0.4;Parent=scaffold11|size2099203:hit:16579:4.5.0.4;Target=maker-scaffold11|size2099203-exonerate_est2genome-gene-4.4-mRNA-4 1448 1539 +;Gap=M92
scaffold11|size2099203	model_gff:maker	match_part	437729	438714	.	-	.	ID=scaffold11|size2099203:hsp:33149:4.5.0.4;Parent=scaffold11|size2099203:hit:16579:4.5.0.4;Target=maker-scaffold11|size2099203-exonerate_est2genome-gene-4.4-mRNA-4 462 1447 +;Gap=M986
scaffold11|size2099203	model_gff:maker	match_part	437176	437636	.	-	.	ID=scaffold11|size2099203:hsp:33150:4.5.0.4;Parent=scaffold11|size2099203:hit:16579:4.5.0.4;Target=maker-scaffold11|size2099203-exonerate_est2genome-gene-4.4-mRNA-4 1 461 +;Gap=M461
scaffold11|size2099203	model_gff:maker	match	443211	449794	5783	-	.	ID=scaffold11|size2099203:hit:16580:4.5.0.4;Name=maker-scaffold11|size2099203-exonerate_protein2genome-gene-4.11-mRNA-1;score=5783
scaffold11|size2099203	model_gff:maker	match_part	447277	449794	.	-	.	ID=scaffold11|size2099203:hsp:33151:4.5.0.4;Parent=scaffold11|size2099203:hit:16580:4.5.0.4;Target=maker-scaffold11|size2099203-exonerate_protein2genome-gene-4.11-mRNA-1 3266 5783 +;Gap=M2518
scaffold11|size2099203	model_gff:maker	match_part	446491	447138	.	-	.	ID=scaffold11|size2099203:hsp:33152:4.5.0.4;Parent=scaffold11|size2099203:hit:16580:4.5.0.4;Target=maker-scaffold11|size2099203-exonerate_protein2genome-gene-4.11-mRNA-1 2618 3265 +;Gap=M648
scaffold11|size2099203	model_gff:maker	match_part	445372	446082	.	-	.	ID=scaffold11|size2099203:hsp:33153:4.5.0.4;Parent=scaffold11|size2099203:hit:16580:4.5.0.4;Target=maker-scaffold11|size2099203-exonerate_protein2genome-gene-4.11-mRNA-1 1907 2617 +;Gap=M711
scaffold11|size2099203	model_gff:maker	match_part	445169	445284	.	-	.	ID=scaffold11|size2099203:hsp:33154:4.5.0.4;Parent=scaffold11|size2099203:hit:16580:4.5.0.4;Target=maker-scaffold11|size2099203-exonerate_protein2genome-gene-4.11-mRNA-1 1791 1906 +;Gap=M116
scaffold11|size2099203	model_gff:maker	match_part	444904	445079	.	-	.	ID=scaffold11|size2099203:hsp:33155:4.5.0.4;Parent=scaffold11|size2099203:hit:16580:4.5.0.4;Target=maker-scaffold11|size2099203-exonerate_protein2genome-gene-4.11-mRNA-1 1615 1790 +;Gap=M176
scaffold11|size2099203	model_gff:maker	match_part	443211	444824	.	-	.	ID=scaffold11|size2099203:hsp:33156:4.5.0.4;Parent=scaffold11|size2099203:hit:16580:4.5.0.4;Target=maker-scaffold11|size2099203-exonerate_protein2genome-gene-4.11-mRNA-1 1 1614 +;Gap=M1614
scaffold11|size2099203	model_gff:maker	match	443724	444752	1029	-	.	ID=scaffold11|size2099203:hit:16581:4.5.0.4;Name=maker-scaffold11|size2099203-exonerate_protein2genome-gene-4.11-mRNA-2;score=1029
scaffold11|size2099203	model_gff:maker	match_part	443724	444752	.	-	.	ID=scaffold11|size2099203:hsp:33157:4.5.0.4;Parent=scaffold11|size2099203:hit:16581:4.5.0.4;Target=maker-scaffold11|size2099203-exonerate_protein2genome-gene-4.11-mRNA-2 1 1029 +;Gap=M1029
scaffold11|size2099203	model_gff:maker	match	446419	446742	324	-	.	ID=scaffold11|size2099203:hit:16582:4.5.0.4;Name=maker-scaffold11|size2099203-exonerate_protein2genome-gene-4.11-mRNA-3;score=324
scaffold11|size2099203	model_gff:maker	match_part	446419	446742	.	-	.	ID=scaffold11|size2099203:hsp:33158:4.5.0.4;Parent=scaffold11|size2099203:hit:16582:4.5.0.4;Target=maker-scaffold11|size2099203-exonerate_protein2genome-gene-4.11-mRNA-3 1 324 +;Gap=M324
scaffold11|size2099203	model_gff:maker	match	446507	446581	75	-	.	ID=scaffold11|size2099203:hit:16583:4.5.0.4;Name=maker-scaffold11|size2099203-exonerate_protein2genome-gene-4.11-mRNA-4;score=75
scaffold11|size2099203	model_gff:maker	match_part	446507	446581	.	-	.	ID=scaffold11|size2099203:hsp:33159:4.5.0.4;Parent=scaffold11|size2099203:hit:16583:4.5.0.4;Target=maker-scaffold11|size2099203-exonerate_protein2genome-gene-4.11-mRNA-4 1 75 +;Gap=M75
scaffold11|size2099203	model_gff:maker	match	425219	428761	3543	+	.	ID=scaffold11|size2099203:hit:16584:4.5.0.4;Name=maker-scaffold11|size2099203-exonerate_protein2genome-gene-4.8-mRNA-1;score=3543
scaffold11|size2099203	model_gff:maker	match_part	425219	428761	.	+	.	ID=scaffold11|size2099203:hsp:33160:4.5.0.4;Parent=scaffold11|size2099203:hit:16584:4.5.0.4;Target=maker-scaffold11|size2099203-exonerate_protein2genome-gene-4.8-mRNA-1 1 3543 +;Gap=M3543
scaffold11|size2099203	model_gff:maker	match	425513	428761	3249	+	.	ID=scaffold11|size2099203:hit:16585:4.5.0.4;Name=maker-scaffold11|size2099203-exonerate_protein2genome-gene-4.8-mRNA-2;score=3249
scaffold11|size2099203	model_gff:maker	match_part	425513	428761	.	+	.	ID=scaffold11|size2099203:hsp:33161:4.5.0.4;Parent=scaffold11|size2099203:hit:16585:4.5.0.4;Target=maker-scaffold11|size2099203-exonerate_protein2genome-gene-4.8-mRNA-2 1 3249 +;Gap=M3249
scaffold11|size2099203	model_gff:maker	match	426701	428761	2061	+	.	ID=scaffold11|size2099203:hit:16586:4.5.0.4;Name=maker-scaffold11|size2099203-exonerate_protein2genome-gene-4.8-mRNA-3;score=2061
scaffold11|size2099203	model_gff:maker	match_part	426701	428761	.	+	.	ID=scaffold11|size2099203:hsp:33162:4.5.0.4;Parent=scaffold11|size2099203:hit:16586:4.5.0.4;Target=maker-scaffold11|size2099203-exonerate_protein2genome-gene-4.8-mRNA-3 1 2061 +;Gap=M2061
scaffold11|size2099203	model_gff:maker	match	426995	428761	1767	+	.	ID=scaffold11|size2099203:hit:16587:4.5.0.4;Name=maker-scaffold11|size2099203-exonerate_protein2genome-gene-4.8-mRNA-4;score=1767
scaffold11|size2099203	model_gff:maker	match_part	426995	428761	.	+	.	ID=scaffold11|size2099203:hsp:33163:4.5.0.4;Parent=scaffold11|size2099203:hit:16587:4.5.0.4;Target=maker-scaffold11|size2099203-exonerate_protein2genome-gene-4.8-mRNA-4 1 1767 +;Gap=M1767
scaffold11|size2099203	model_gff:maker	match	427292	428761	1470	+	.	ID=scaffold11|size2099203:hit:16588:4.5.0.4;Name=maker-scaffold11|size2099203-exonerate_protein2genome-gene-4.8-mRNA-5;score=1470
scaffold11|size2099203	model_gff:maker	match_part	427292	428761	.	+	.	ID=scaffold11|size2099203:hsp:33164:4.5.0.4;Parent=scaffold11|size2099203:hit:16588:4.5.0.4;Target=maker-scaffold11|size2099203-exonerate_protein2genome-gene-4.8-mRNA-5 1 1470 +;Gap=M1470
scaffold11|size2099203	model_gff:maker	match	427385	428761	1377	+	.	ID=scaffold11|size2099203:hit:16589:4.5.0.4;Name=maker-scaffold11|size2099203-exonerate_protein2genome-gene-4.8-mRNA-6;score=1377
scaffold11|size2099203	model_gff:maker	match_part	427385	428761	.	+	.	ID=scaffold11|size2099203:hsp:33165:4.5.0.4;Parent=scaffold11|size2099203:hit:16589:4.5.0.4;Target=maker-scaffold11|size2099203-exonerate_protein2genome-gene-4.8-mRNA-6 1 1377 +;Gap=M1377
scaffold11|size2099203	model_gff:maker	match	427451	428761	1311	+	.	ID=scaffold11|size2099203:hit:16590:4.5.0.4;Name=maker-scaffold11|size2099203-exonerate_protein2genome-gene-4.8-mRNA-7;score=1311
scaffold11|size2099203	model_gff:maker	match_part	427451	428761	.	+	.	ID=scaffold11|size2099203:hsp:33166:4.5.0.4;Parent=scaffold11|size2099203:hit:16590:4.5.0.4;Target=maker-scaffold11|size2099203-exonerate_protein2genome-gene-4.8-mRNA-7 1 1311 +;Gap=M1311
scaffold11|size2099203	model_gff:maker	match	427748	428761	1014	+	.	ID=scaffold11|size2099203:hit:16591:4.5.0.4;Name=maker-scaffold11|size2099203-exonerate_protein2genome-gene-4.8-mRNA-8;score=1014
scaffold11|size2099203	model_gff:maker	match_part	427748	428761	.	+	.	ID=scaffold11|size2099203:hsp:33167:4.5.0.4;Parent=scaffold11|size2099203:hit:16591:4.5.0.4;Target=maker-scaffold11|size2099203-exonerate_protein2genome-gene-4.8-mRNA-8 1 1014 +;Gap=M1014
scaffold11|size2099203	model_gff:maker	match	428099	428761	663	+	.	ID=scaffold11|size2099203:hit:16592:4.5.0.4;Name=maker-scaffold11|size2099203-exonerate_protein2genome-gene-4.8-mRNA-9;score=663
scaffold11|size2099203	model_gff:maker	match_part	428099	428761	.	+	.	ID=scaffold11|size2099203:hsp:33168:4.5.0.4;Parent=scaffold11|size2099203:hit:16592:4.5.0.4;Target=maker-scaffold11|size2099203-exonerate_protein2genome-gene-4.8-mRNA-9 1 663 +;Gap=M663
scaffold11|size2099203	model_gff:maker	match	428321	428761	441	+	.	ID=scaffold11|size2099203:hit:16593:4.5.0.4;Name=maker-scaffold11|size2099203-exonerate_protein2genome-gene-4.8-mRNA-10;score=441
scaffold11|size2099203	model_gff:maker	match_part	428321	428761	.	+	.	ID=scaffold11|size2099203:hsp:33169:4.5.0.4;Parent=scaffold11|size2099203:hit:16593:4.5.0.4;Target=maker-scaffold11|size2099203-exonerate_protein2genome-gene-4.8-mRNA-10 1 441 +;Gap=M441
scaffold11|size2099203	model_gff:maker	match	428301	428465	165	+	.	ID=scaffold11|size2099203:hit:16594:4.5.0.4;Name=maker-scaffold11|size2099203-exonerate_protein2genome-gene-4.8-mRNA-11;score=165
scaffold11|size2099203	model_gff:maker	match_part	428301	428465	.	+	.	ID=scaffold11|size2099203:hsp:33170:4.5.0.4;Parent=scaffold11|size2099203:hit:16594:4.5.0.4;Target=maker-scaffold11|size2099203-exonerate_protein2genome-gene-4.8-mRNA-11 1 165 +;Gap=M165
scaffold11|size2099203	model_gff:maker	match	427893	427991	99	+	.	ID=scaffold11|size2099203:hit:16595:4.5.0.4;Name=maker-scaffold11|size2099203-exonerate_protein2genome-gene-4.8-mRNA-12;score=99
scaffold11|size2099203	model_gff:maker	match_part	427893	427991	.	+	.	ID=scaffold11|size2099203:hsp:33171:4.5.0.4;Parent=scaffold11|size2099203:hit:16595:4.5.0.4;Target=maker-scaffold11|size2099203-exonerate_protein2genome-gene-4.8-mRNA-12 1 99 +;Gap=M99
scaffold11|size2099203	model_gff:maker	match	473861	474217	357	-	.	ID=scaffold11|size2099203:hit:16596:4.5.0.4;Name=maker-scaffold11|size2099203-exonerate_protein2genome-gene-4.12-mRNA-1;score=357
scaffold11|size2099203	model_gff:maker	match_part	473861	474217	.	-	.	ID=scaffold11|size2099203:hsp:33172:4.5.0.4;Parent=scaffold11|size2099203:hit:16596:4.5.0.4;Target=maker-scaffold11|size2099203-exonerate_protein2genome-gene-4.12-mRNA-1 1 357 +;Gap=M357
scaffold11|size2099203	model_gff:maker	match	398077	401563	15610	+	.	ID=scaffold11|size2099203:hit:16597:4.5.0.4;Name=maker-scaffold11|size2099203-exonerate_est2genome-gene-4.0-mRNA-1;score=15610
scaffold11|size2099203	model_gff:maker	match_part	398077	398846	.	+	.	ID=scaffold11|size2099203:hsp:33173:4.5.0.4;Parent=scaffold11|size2099203:hit:16597:4.5.0.4;Target=maker-scaffold11|size2099203-exonerate_est2genome-gene-4.0-mRNA-1 2379 3148 +;Gap=M770
scaffold11|size2099203	model_gff:maker	match_part	398926	398954	.	+	.	ID=scaffold11|size2099203:hsp:33174:4.5.0.4;Parent=scaffold11|size2099203:hit:16597:4.5.0.4;Target=maker-scaffold11|size2099203-exonerate_est2genome-gene-4.0-mRNA-1 2350 2378 +;Gap=M29
scaffold11|size2099203	model_gff:maker	match_part	399031	399212	.	+	.	ID=scaffold11|size2099203:hsp:33175:4.5.0.4;Parent=scaffold11|size2099203:hit:16597:4.5.0.4;Target=maker-scaffold11|size2099203-exonerate_est2genome-gene-4.0-mRNA-1 2168 2349 +;Gap=M182
scaffold11|size2099203	model_gff:maker	match_part	399290	400835	.	+	.	ID=scaffold11|size2099203:hsp:33176:4.5.0.4;Parent=scaffold11|size2099203:hit:16597:4.5.0.4;Target=maker-scaffold11|size2099203-exonerate_est2genome-gene-4.0-mRNA-1 622 2167 +;Gap=M1546
scaffold11|size2099203	model_gff:maker	match_part	400943	401563	.	+	.	ID=scaffold11|size2099203:hsp:33177:4.5.0.4;Parent=scaffold11|size2099203:hit:16597:4.5.0.4;Target=maker-scaffold11|size2099203-exonerate_est2genome-gene-4.0-mRNA-1 1 621 +;Gap=M621
###
scaffold11|size2099203	maker	gene	517557	520703	.	+	.	ID=CCRYP_000347|size2099203-exonerate_protein2genome-gene-5.6;Name=CCRYP_000347|size2099203-exonerate_protein2genome-gene-5.6;Alias=maker-scaffold11|size2099203-exonerate_protein2genome-gene-5.6;
scaffold11|size2099203	maker	mRNA	517557	520703	.	+	.	ID=CCRYP_000347|size2099203-exonerate_protein2genome-gene-5.6-mRNA-1;Parent=CCRYP_000347|size2099203-exonerate_protein2genome-gene-5.6;Name=CCRYP_000347|size2099203-exonerate_protein2genome-gene-5.6-mRNA-1;Alias=maker-scaffold11|size2099203-exonerate_protein2genome-gene-5.6-mRNA-1;_AED=0.20;_QI=0|-1|0|1|-1|1|1|0|1048;_eAED=-0.05;score=3147;
scaffold11|size2099203	maker	mRNA	518994	520703	.	+	.	ID=CCRYP_000347|size2099203-exonerate_protein2genome-gene-5.6-mRNA-2;Parent=CCRYP_000347|size2099203-exonerate_protein2genome-gene-5.6;Name=CCRYP_000347|size2099203-exonerate_protein2genome-gene-5.6-mRNA-2;Alias=maker-scaffold11|size2099203-exonerate_protein2genome-gene-5.6-mRNA-2;_AED=0.12;_QI=0|-1|0|1|-1|1|1|0|569;_eAED=0.06;score=1710;
scaffold11|size2099203	maker	mRNA	519066	520703	.	+	.	ID=CCRYP_000347|size2099203-exonerate_protein2genome-gene-5.6-mRNA-3;Parent=CCRYP_000347|size2099203-exonerate_protein2genome-gene-5.6;Name=CCRYP_000347|size2099203-exonerate_protein2genome-gene-5.6-mRNA-3;Alias=maker-scaffold11|size2099203-exonerate_protein2genome-gene-5.6-mRNA-3;_AED=0.14;_QI=0|-1|0|1|-1|1|1|0|545;_eAED=0.08;score=1638;
scaffold11|size2099203	maker	mRNA	519510	520703	.	+	.	ID=CCRYP_000347|size2099203-exonerate_protein2genome-gene-5.6-mRNA-4;Parent=CCRYP_000347|size2099203-exonerate_protein2genome-gene-5.6;Name=CCRYP_000347|size2099203-exonerate_protein2genome-gene-5.6-mRNA-4;Alias=maker-scaffold11|size2099203-exonerate_protein2genome-gene-5.6-mRNA-4;_AED=0.26;_QI=0|-1|0|1|-1|0|1|0|397;_eAED=0.19;score=1194;
scaffold11|size2099203	maker	mRNA	519588	520703	.	+	.	ID=CCRYP_000347|size2099203-exonerate_protein2genome-gene-5.6-mRNA-5;Parent=CCRYP_000347|size2099203-exonerate_protein2genome-gene-5.6;Name=CCRYP_000347|size2099203-exonerate_protein2genome-gene-5.6-mRNA-5;Alias=maker-scaffold11|size2099203-exonerate_protein2genome-gene-5.6-mRNA-5;_AED=0.29;_QI=0|-1|0|1|-1|0|1|0|371;_eAED=0.21;score=1116;
scaffold11|size2099203	maker	mRNA	520062	520703	.	+	.	ID=CCRYP_000347|size2099203-exonerate_protein2genome-gene-5.6-mRNA-6;Parent=CCRYP_000347|size2099203-exonerate_protein2genome-gene-5.6;Name=CCRYP_000347|size2099203-exonerate_protein2genome-gene-5.6-mRNA-6;Alias=maker-scaffold11|size2099203-exonerate_protein2genome-gene-5.6-mRNA-6;_AED=0.45;_QI=0|-1|0|1|-1|0|1|0|213;_eAED=0.33;score=642;
scaffold11|size2099203	maker	exon	517557	520703	.	+	.	ID=CCRYP_000347-RA|size2099203-exonerate_protein2genome-gene-5.6-mRNA-1:exon:1075;Parent=CCRYP_000347-RA|size2099203-exonerate_protein2genome-gene-5.6-mRNA-1;
scaffold11|size2099203	maker	exon	518994	520703	.	+	.	ID=CCRYP_000347-RB|size2099203-exonerate_protein2genome-gene-5.6-mRNA-2:exon:1076;Parent=CCRYP_000347-RB|size2099203-exonerate_protein2genome-gene-5.6-mRNA-2;
scaffold11|size2099203	maker	exon	519066	520703	.	+	.	ID=CCRYP_000347-RC|size2099203-exonerate_protein2genome-gene-5.6-mRNA-3:exon:1077;Parent=CCRYP_000347-RC|size2099203-exonerate_protein2genome-gene-5.6-mRNA-3;
scaffold11|size2099203	maker	exon	519510	520703	.	+	.	ID=CCRYP_000347-RD|size2099203-exonerate_protein2genome-gene-5.6-mRNA-4:exon:1078;Parent=CCRYP_000347-RD|size2099203-exonerate_protein2genome-gene-5.6-mRNA-4;
scaffold11|size2099203	maker	exon	519588	520703	.	+	.	ID=CCRYP_000347-RE|size2099203-exonerate_protein2genome-gene-5.6-mRNA-5:exon:1079;Parent=CCRYP_000347-RE|size2099203-exonerate_protein2genome-gene-5.6-mRNA-5;
scaffold11|size2099203	maker	exon	520062	520703	.	+	.	ID=CCRYP_000347-RF|size2099203-exonerate_protein2genome-gene-5.6-mRNA-6:exon:1080;Parent=CCRYP_000347-RF|size2099203-exonerate_protein2genome-gene-5.6-mRNA-6;
scaffold11|size2099203	maker	CDS	517557	520703	.	+	0	ID=CCRYP_000347-RA|size2099203-exonerate_protein2genome-gene-5.6-mRNA-1:cds;Parent=CCRYP_000347-RA|size2099203-exonerate_protein2genome-gene-5.6-mRNA-1;
scaffold11|size2099203	maker	CDS	518994	520703	.	+	0	ID=CCRYP_000347-RB|size2099203-exonerate_protein2genome-gene-5.6-mRNA-2:cds;Parent=CCRYP_000347-RB|size2099203-exonerate_protein2genome-gene-5.6-mRNA-2;
scaffold11|size2099203	maker	CDS	519066	520703	.	+	0	ID=CCRYP_000347-RC|size2099203-exonerate_protein2genome-gene-5.6-mRNA-3:cds;Parent=CCRYP_000347-RC|size2099203-exonerate_protein2genome-gene-5.6-mRNA-3;
scaffold11|size2099203	maker	CDS	519510	520703	.	+	0	ID=CCRYP_000347-RD|size2099203-exonerate_protein2genome-gene-5.6-mRNA-4:cds;Parent=CCRYP_000347-RD|size2099203-exonerate_protein2genome-gene-5.6-mRNA-4;
scaffold11|size2099203	maker	CDS	519588	520703	.	+	0	ID=CCRYP_000347-RE|size2099203-exonerate_protein2genome-gene-5.6-mRNA-5:cds;Parent=CCRYP_000347-RE|size2099203-exonerate_protein2genome-gene-5.6-mRNA-5;
scaffold11|size2099203	maker	CDS	520062	520703	.	+	0	ID=CCRYP_000347-RF|size2099203-exonerate_protein2genome-gene-5.6-mRNA-6:cds;Parent=CCRYP_000347-RF|size2099203-exonerate_protein2genome-gene-5.6-mRNA-6;
scaffold11|size2099203	maker	gene	557178	557608	.	+	.	ID=CCRYP_000350|size2099203-exonerate_protein2genome-gene-5.7;Name=CCRYP_000350|size2099203-exonerate_protein2genome-gene-5.7;Alias=maker-scaffold11|size2099203-exonerate_protein2genome-gene-5.7;
scaffold11|size2099203	maker	mRNA	557178	557408	.	+	.	ID=CCRYP_000350|size2099203-exonerate_protein2genome-gene-5.7-mRNA-1;Parent=CCRYP_000350|size2099203-exonerate_protein2genome-gene-5.7;Name=CCRYP_000350|size2099203-exonerate_protein2genome-gene-5.7-mRNA-1;Alias=maker-scaffold11|size2099203-exonerate_protein2genome-gene-5.7-mRNA-1;_AED=0.22;_QI=0|-1|0|1|-1|0|1|0|76;_eAED=0.22;score=231;
scaffold11|size2099203	maker	mRNA	557411	557608	.	+	.	ID=CCRYP_000350|size2099203-exonerate_protein2genome-gene-5.7-mRNA-2;Parent=CCRYP_000350|size2099203-exonerate_protein2genome-gene-5.7;Name=CCRYP_000350|size2099203-exonerate_protein2genome-gene-5.7-mRNA-2;Alias=maker-scaffold11|size2099203-exonerate_protein2genome-gene-5.7-mRNA-2;_AED=0.34;_QI=0|-1|0|1|-1|0|1|0|65;_eAED=0.26;score=198;
scaffold11|size2099203	maker	mRNA	557262	557408	.	+	.	ID=CCRYP_000350|size2099203-exonerate_protein2genome-gene-5.7-mRNA-3;Parent=CCRYP_000350|size2099203-exonerate_protein2genome-gene-5.7;Name=CCRYP_000350|size2099203-exonerate_protein2genome-gene-5.7-mRNA-3;Alias=maker-scaffold11|size2099203-exonerate_protein2genome-gene-5.7-mRNA-3;_AED=0.32;_QI=0|-1|0|1|-1|0|1|0|48;_eAED=0.32;score=147;
scaffold11|size2099203	maker	mRNA	557508	557597	.	+	.	ID=CCRYP_000350|size2099203-exonerate_protein2genome-gene-5.7-mRNA-4;Parent=CCRYP_000350|size2099203-exonerate_protein2genome-gene-5.7;Name=CCRYP_000350|size2099203-exonerate_protein2genome-gene-5.7-mRNA-4;Alias=maker-scaffold11|size2099203-exonerate_protein2genome-gene-5.7-mRNA-4;_AED=0.47;_QI=0|-1|0|1|-1|0|1|0|29;_eAED=0.39;score=90;
scaffold11|size2099203	maker	exon	557178	557408	.	+	.	ID=CCRYP_000350-RA|size2099203-exonerate_protein2genome-gene-5.7-mRNA-1:exon:1081;Parent=CCRYP_000350-RA|size2099203-exonerate_protein2genome-gene-5.7-mRNA-1;
scaffold11|size2099203	maker	exon	557411	557608	.	+	.	ID=CCRYP_000350-RC|size2099203-exonerate_protein2genome-gene-5.7-mRNA-2:exon:1082;Parent=CCRYP_000350-RC|size2099203-exonerate_protein2genome-gene-5.7-mRNA-2;
scaffold11|size2099203	maker	exon	557262	557408	.	+	.	ID=CCRYP_000350-RB|size2099203-exonerate_protein2genome-gene-5.7-mRNA-3:exon:1083;Parent=CCRYP_000350-RB|size2099203-exonerate_protein2genome-gene-5.7-mRNA-3;
scaffold11|size2099203	maker	exon	557508	557597	.	+	.	ID=CCRYP_000350-RD|size2099203-exonerate_protein2genome-gene-5.7-mRNA-4:exon:1084;Parent=CCRYP_000350-RD|size2099203-exonerate_protein2genome-gene-5.7-mRNA-4;
scaffold11|size2099203	maker	CDS	557178	557408	.	+	0	ID=CCRYP_000350-RA|size2099203-exonerate_protein2genome-gene-5.7-mRNA-1:cds;Parent=CCRYP_000350-RA|size2099203-exonerate_protein2genome-gene-5.7-mRNA-1;
scaffold11|size2099203	maker	CDS	557411	557608	.	+	0	ID=CCRYP_000350-RC|size2099203-exonerate_protein2genome-gene-5.7-mRNA-2:cds;Parent=CCRYP_000350-RC|size2099203-exonerate_protein2genome-gene-5.7-mRNA-2;
scaffold11|size2099203	maker	CDS	557262	557408	.	+	0	ID=CCRYP_000350-RB|size2099203-exonerate_protein2genome-gene-5.7-mRNA-3:cds;Parent=CCRYP_000350-RB|size2099203-exonerate_protein2genome-gene-5.7-mRNA-3;
scaffold11|size2099203	maker	CDS	557508	557597	.	+	0	ID=CCRYP_000350-RD|size2099203-exonerate_protein2genome-gene-5.7-mRNA-4:cds;Parent=CCRYP_000350-RD|size2099203-exonerate_protein2genome-gene-5.7-mRNA-4;
scaffold11|size2099203	maker	gene	578950	580625	.	+	.	ID=CCRYP_000353|size2099203-exonerate_protein2genome-gene-5.8;Name=CCRYP_000353|size2099203-exonerate_protein2genome-gene-5.8;Alias=maker-scaffold11|size2099203-exonerate_protein2genome-gene-5.8;
scaffold11|size2099203	maker	mRNA	578952	580625	.	+	.	ID=CCRYP_000353|size2099203-exonerate_protein2genome-gene-5.8-mRNA-1;Parent=CCRYP_000353|size2099203-exonerate_protein2genome-gene-5.8;Name=CCRYP_000353|size2099203-exonerate_protein2genome-gene-5.8-mRNA-1;Alias=maker-scaffold11|size2099203-exonerate_protein2genome-gene-5.8-mRNA-1;_AED=0.30;_QI=0|0|0|1|0|0|2|0|531;_eAED=0.27;score=1596;
scaffold11|size2099203	maker	mRNA	579219	580625	.	+	.	ID=CCRYP_000353|size2099203-exonerate_protein2genome-gene-5.8-mRNA-2;Parent=CCRYP_000353|size2099203-exonerate_protein2genome-gene-5.8;Name=CCRYP_000353|size2099203-exonerate_protein2genome-gene-5.8-mRNA-2;Alias=maker-scaffold11|size2099203-exonerate_protein2genome-gene-5.8-mRNA-2;_AED=0.34;_QI=0|0|0|1|0|0|2|0|454;_eAED=0.30;score=1365;
scaffold11|size2099203	maker	mRNA	579375	580625	.	+	.	ID=CCRYP_000353|size2099203-exonerate_protein2genome-gene-5.8-mRNA-3;Parent=CCRYP_000353|size2099203-exonerate_protein2genome-gene-5.8;Name=CCRYP_000353|size2099203-exonerate_protein2genome-gene-5.8-mRNA-3;Alias=maker-scaffold11|size2099203-exonerate_protein2genome-gene-5.8-mRNA-3;_AED=0.36;_QI=0|0|0|1|0|0|2|0|406;_eAED=0.32;score=1221;
scaffold11|size2099203	maker	mRNA	579156	580625	.	+	.	ID=CCRYP_000353|size2099203-exonerate_protein2genome-gene-5.8-mRNA-4;Parent=CCRYP_000353|size2099203-exonerate_protein2genome-gene-5.8;Name=CCRYP_000353|size2099203-exonerate_protein2genome-gene-5.8-mRNA-4;Alias=maker-scaffold11|size2099203-exonerate_protein2genome-gene-5.8-mRNA-4;_AED=0.32;_QI=0|-1|0|1|-1|1|1|0|489;_eAED=0.29;score=1470;
scaffold11|size2099203	maker	mRNA	579219	580625	.	+	.	ID=CCRYP_000353|size2099203-exonerate_protein2genome-gene-5.8-mRNA-5;Parent=CCRYP_000353|size2099203-exonerate_protein2genome-gene-5.8;Name=CCRYP_000353|size2099203-exonerate_protein2genome-gene-5.8-mRNA-5;Alias=maker-scaffold11|size2099203-exonerate_protein2genome-gene-5.8-mRNA-5;_AED=0.33;_QI=0|-1|0|1|-1|1|1|0|468;_eAED=0.30;score=1407;
scaffold11|size2099203	maker	mRNA	579375	580625	.	+	.	ID=CCRYP_000353|size2099203-exonerate_protein2genome-gene-5.8-mRNA-6;Parent=CCRYP_000353|size2099203-exonerate_protein2genome-gene-5.8;Name=CCRYP_000353|size2099203-exonerate_protein2genome-gene-5.8-mRNA-6;Alias=maker-scaffold11|size2099203-exonerate_protein2genome-gene-5.8-mRNA-6;_AED=0.35;_QI=0|-1|0|1|-1|1|1|0|416;_eAED=0.32;score=1251;
scaffold11|size2099203	maker	mRNA	579672	580625	.	+	.	ID=CCRYP_000353|size2099203-exonerate_protein2genome-gene-5.8-mRNA-7;Parent=CCRYP_000353|size2099203-exonerate_protein2genome-gene-5.8;Name=CCRYP_000353|size2099203-exonerate_protein2genome-gene-5.8-mRNA-7;Alias=maker-scaffold11|size2099203-exonerate_protein2genome-gene-5.8-mRNA-7;_AED=0.40;_QI=0|-1|0|1|-1|1|1|0|317;_eAED=0.36;score=954;
scaffold11|size2099203	maker	mRNA	579945	580625	.	+	.	ID=CCRYP_000353|size2099203-exonerate_protein2genome-gene-5.8-mRNA-8;Parent=CCRYP_000353|size2099203-exonerate_protein2genome-gene-5.8;Name=CCRYP_000353|size2099203-exonerate_protein2genome-gene-5.8-mRNA-8;Alias=maker-scaffold11|size2099203-exonerate_protein2genome-gene-5.8-mRNA-8;_AED=0.46;_QI=0|-1|0|1|-1|1|1|0|226;_eAED=0.40;score=681;
scaffold11|size2099203	maker	mRNA	580020	580625	.	+	.	ID=CCRYP_000353|size2099203-exonerate_protein2genome-gene-5.8-mRNA-9;Parent=CCRYP_000353|size2099203-exonerate_protein2genome-gene-5.8;Name=CCRYP_000353|size2099203-exonerate_protein2genome-gene-5.8-mRNA-9;Alias=maker-scaffold11|size2099203-exonerate_protein2genome-gene-5.8-mRNA-9;_AED=0.47;_QI=0|-1|0|1|-1|1|1|0|201;_eAED=0.41;score=606;
scaffold11|size2099203	maker	mRNA	580170	580625	.	+	.	ID=CCRYP_000353|size2099203-exonerate_protein2genome-gene-5.8-mRNA-10;Parent=CCRYP_000353|size2099203-exonerate_protein2genome-gene-5.8;Name=CCRYP_000353|size2099203-exonerate_protein2genome-gene-5.8-mRNA-10;Alias=maker-scaffold11|size2099203-exonerate_protein2genome-gene-5.8-mRNA-10;_AED=0.51;_QI=0|-1|0|1|-1|1|1|0|151;_eAED=0.43;score=456;
scaffold11|size2099203	maker	mRNA	580300	580575	.	+	.	ID=CCRYP_000353|size2099203-exonerate_protein2genome-gene-5.8-mRNA-11;Parent=CCRYP_000353|size2099203-exonerate_protein2genome-gene-5.8;Name=CCRYP_000353|size2099203-exonerate_protein2genome-gene-5.8-mRNA-11;Alias=maker-scaffold11|size2099203-exonerate_protein2genome-gene-5.8-mRNA-11;_AED=0.48;_QI=0|-1|0|1|-1|1|1|0|91;_eAED=0.46;score=276;
scaffold11|size2099203	maker	mRNA	578950	579063	.	+	.	ID=CCRYP_000353|size2099203-exonerate_protein2genome-gene-5.8-mRNA-12;Parent=CCRYP_000353|size2099203-exonerate_protein2genome-gene-5.8;Name=CCRYP_000353|size2099203-exonerate_protein2genome-gene-5.8-mRNA-12;Alias=maker-scaffold11|size2099203-exonerate_protein2genome-gene-5.8-mRNA-12;_AED=0.48;_QI=0|-1|0|1|-1|0|1|0|37;_eAED=0.48;score=114;
scaffold11|size2099203	maker	exon	578952	579376	.	+	.	ID=CCRYP_000353-RB|size2099203-exonerate_protein2genome-gene-5.8-mRNA-1:exon:1085;Parent=CCRYP_000353-RB|size2099203-exonerate_protein2genome-gene-5.8-mRNA-1;
scaffold11|size2099203	maker	exon	579455	580625	.	+	.	ID=CCRYP_000353-RB|size2099203-exonerate_protein2genome-gene-5.8-mRNA-1:exon:1086;Parent=CCRYP_000353-RB|size2099203-exonerate_protein2genome-gene-5.8-mRNA-1;
scaffold11|size2099203	maker	exon	579219	579589	.	+	.	ID=CCRYP_000353-RD|size2099203-exonerate_protein2genome-gene-5.8-mRNA-2:exon:1087;Parent=CCRYP_000353-RD|size2099203-exonerate_protein2genome-gene-5.8-mRNA-2;
scaffold11|size2099203	maker	exon	579632	580625	.	+	.	ID=CCRYP_000353-RD|size2099203-exonerate_protein2genome-gene-5.8-mRNA-2:exon:1088;Parent=CCRYP_000353-RD|size2099203-exonerate_protein2genome-gene-5.8-mRNA-2;
scaffold11|size2099203	maker	exon	579375	579648	.	+	.	ID=CCRYP_000353-RF|size2099203-exonerate_protein2genome-gene-5.8-mRNA-3:exon:1089;Parent=CCRYP_000353-RF|size2099203-exonerate_protein2genome-gene-5.8-mRNA-3;
scaffold11|size2099203	maker	exon	579679	580625	.	+	.	ID=CCRYP_000353-RF|size2099203-exonerate_protein2genome-gene-5.8-mRNA-3:exon:1090;Parent=CCRYP_000353-RF|size2099203-exonerate_protein2genome-gene-5.8-mRNA-3;
scaffold11|size2099203	maker	exon	579156	580625	.	+	.	ID=CCRYP_000353-RC|size2099203-exonerate_protein2genome-gene-5.8-mRNA-4:exon:1091;Parent=CCRYP_000353-RC|size2099203-exonerate_protein2genome-gene-5.8-mRNA-4;
scaffold11|size2099203	maker	exon	579219	580625	.	+	.	ID=CCRYP_000353-RE|size2099203-exonerate_protein2genome-gene-5.8-mRNA-5:exon:1092;Parent=CCRYP_000353-RE|size2099203-exonerate_protein2genome-gene-5.8-mRNA-5;
scaffold11|size2099203	maker	exon	579375	580625	.	+	.	ID=CCRYP_000353-RG|size2099203-exonerate_protein2genome-gene-5.8-mRNA-6:exon:1093;Parent=CCRYP_000353-RG|size2099203-exonerate_protein2genome-gene-5.8-mRNA-6;
scaffold11|size2099203	maker	exon	579672	580625	.	+	.	ID=CCRYP_000353-RH|size2099203-exonerate_protein2genome-gene-5.8-mRNA-7:exon:1094;Parent=CCRYP_000353-RH|size2099203-exonerate_protein2genome-gene-5.8-mRNA-7;
scaffold11|size2099203	maker	exon	579945	580625	.	+	.	ID=CCRYP_000353-RI|size2099203-exonerate_protein2genome-gene-5.8-mRNA-8:exon:1095;Parent=CCRYP_000353-RI|size2099203-exonerate_protein2genome-gene-5.8-mRNA-8;
scaffold11|size2099203	maker	exon	580020	580625	.	+	.	ID=CCRYP_000353-RJ|size2099203-exonerate_protein2genome-gene-5.8-mRNA-9:exon:1096;Parent=CCRYP_000353-RJ|size2099203-exonerate_protein2genome-gene-5.8-mRNA-9;
scaffold11|size2099203	maker	exon	580170	580625	.	+	.	ID=CCRYP_000353-RK|size2099203-exonerate_protein2genome-gene-5.8-mRNA-10:exon:1097;Parent=CCRYP_000353-RK|size2099203-exonerate_protein2genome-gene-5.8-mRNA-10;
scaffold11|size2099203	maker	exon	580300	580575	.	+	.	ID=CCRYP_000353-RL|size2099203-exonerate_protein2genome-gene-5.8-mRNA-11:exon:1098;Parent=CCRYP_000353-RL|size2099203-exonerate_protein2genome-gene-5.8-mRNA-11;
scaffold11|size2099203	maker	exon	578950	579063	.	+	.	ID=CCRYP_000353-RA|size2099203-exonerate_protein2genome-gene-5.8-mRNA-12:exon:1099;Parent=CCRYP_000353-RA|size2099203-exonerate_protein2genome-gene-5.8-mRNA-12;
scaffold11|size2099203	maker	CDS	578952	579376	.	+	0	ID=CCRYP_000353-RB|size2099203-exonerate_protein2genome-gene-5.8-mRNA-1:cds;Parent=CCRYP_000353-RB|size2099203-exonerate_protein2genome-gene-5.8-mRNA-1;
scaffold11|size2099203	maker	CDS	579455	580625	.	+	1	ID=CCRYP_000353-RB|size2099203-exonerate_protein2genome-gene-5.8-mRNA-1:cds;Parent=CCRYP_000353-RB|size2099203-exonerate_protein2genome-gene-5.8-mRNA-1;
scaffold11|size2099203	maker	CDS	579219	579589	.	+	0	ID=CCRYP_000353-RD|size2099203-exonerate_protein2genome-gene-5.8-mRNA-2:cds;Parent=CCRYP_000353-RD|size2099203-exonerate_protein2genome-gene-5.8-mRNA-2;
scaffold11|size2099203	maker	CDS	579632	580625	.	+	1	ID=CCRYP_000353-RD|size2099203-exonerate_protein2genome-gene-5.8-mRNA-2:cds;Parent=CCRYP_000353-RD|size2099203-exonerate_protein2genome-gene-5.8-mRNA-2;
scaffold11|size2099203	maker	CDS	579375	579648	.	+	0	ID=CCRYP_000353-RF|size2099203-exonerate_protein2genome-gene-5.8-mRNA-3:cds;Parent=CCRYP_000353-RF|size2099203-exonerate_protein2genome-gene-5.8-mRNA-3;
scaffold11|size2099203	maker	CDS	579679	580625	.	+	2	ID=CCRYP_000353-RF|size2099203-exonerate_protein2genome-gene-5.8-mRNA-3:cds;Parent=CCRYP_000353-RF|size2099203-exonerate_protein2genome-gene-5.8-mRNA-3;
scaffold11|size2099203	maker	CDS	579156	580625	.	+	0	ID=CCRYP_000353-RC|size2099203-exonerate_protein2genome-gene-5.8-mRNA-4:cds;Parent=CCRYP_000353-RC|size2099203-exonerate_protein2genome-gene-5.8-mRNA-4;
scaffold11|size2099203	maker	CDS	579219	580625	.	+	0	ID=CCRYP_000353-RE|size2099203-exonerate_protein2genome-gene-5.8-mRNA-5:cds;Parent=CCRYP_000353-RE|size2099203-exonerate_protein2genome-gene-5.8-mRNA-5;
scaffold11|size2099203	maker	CDS	579375	580625	.	+	0	ID=CCRYP_000353-RG|size2099203-exonerate_protein2genome-gene-5.8-mRNA-6:cds;Parent=CCRYP_000353-RG|size2099203-exonerate_protein2genome-gene-5.8-mRNA-6;
scaffold11|size2099203	maker	CDS	579672	580625	.	+	0	ID=CCRYP_000353-RH|size2099203-exonerate_protein2genome-gene-5.8-mRNA-7:cds;Parent=CCRYP_000353-RH|size2099203-exonerate_protein2genome-gene-5.8-mRNA-7;
scaffold11|size2099203	maker	CDS	579945	580625	.	+	0	ID=CCRYP_000353-RI|size2099203-exonerate_protein2genome-gene-5.8-mRNA-8:cds;Parent=CCRYP_000353-RI|size2099203-exonerate_protein2genome-gene-5.8-mRNA-8;
scaffold11|size2099203	maker	CDS	580020	580625	.	+	0	ID=CCRYP_000353-RJ|size2099203-exonerate_protein2genome-gene-5.8-mRNA-9:cds;Parent=CCRYP_000353-RJ|size2099203-exonerate_protein2genome-gene-5.8-mRNA-9;
scaffold11|size2099203	maker	CDS	580170	580625	.	+	0	ID=CCRYP_000353-RK|size2099203-exonerate_protein2genome-gene-5.8-mRNA-10:cds;Parent=CCRYP_000353-RK|size2099203-exonerate_protein2genome-gene-5.8-mRNA-10;
scaffold11|size2099203	maker	CDS	580300	580575	.	+	0	ID=CCRYP_000353-RL|size2099203-exonerate_protein2genome-gene-5.8-mRNA-11:cds;Parent=CCRYP_000353-RL|size2099203-exonerate_protein2genome-gene-5.8-mRNA-11;
scaffold11|size2099203	maker	CDS	578950	579063	.	+	0	ID=CCRYP_000353-RA|size2099203-exonerate_protein2genome-gene-5.8-mRNA-12:cds;Parent=CCRYP_000353-RA|size2099203-exonerate_protein2genome-gene-5.8-mRNA-12;
scaffold11|size2099203	maker	gene	507321	508992	.	+	.	ID=CCRYP_000345|size2099203-exonerate_est2genome-gene-5.0;Name=CCRYP_000345|size2099203-exonerate_est2genome-gene-5.0;Alias=maker-scaffold11|size2099203-exonerate_est2genome-gene-5.0;
scaffold11|size2099203	maker	mRNA	507321	508992	.	+	.	ID=CCRYP_000345|size2099203-exonerate_est2genome-gene-5.0-mRNA-1;Parent=CCRYP_000345|size2099203-exonerate_est2genome-gene-5.0;Name=CCRYP_000345|size2099203-exonerate_est2genome-gene-5.0-mRNA-1;Alias=maker-scaffold11|size2099203-exonerate_est2genome-gene-5.0-mRNA-1;_AED=0.28;_QI=190|1|1|1|0|0|2|147|414;_eAED=0.28;score=7852;
scaffold11|size2099203	maker	exon	507321	507391	.	+	.	ID=CCRYP_000345-RA|size2099203-exonerate_est2genome-gene-5.0-mRNA-1:exon:1100;Parent=CCRYP_000345-RA|size2099203-exonerate_est2genome-gene-5.0-mRNA-1;
scaffold11|size2099203	maker	exon	507482	508992	.	+	.	ID=CCRYP_000345-RA|size2099203-exonerate_est2genome-gene-5.0-mRNA-1:exon:1101;Parent=CCRYP_000345-RA|size2099203-exonerate_est2genome-gene-5.0-mRNA-1;
scaffold11|size2099203	maker	five_prime_UTR	507321	507391	.	+	.	ID=CCRYP_000345-RA|size2099203-exonerate_est2genome-gene-5.0-mRNA-1:five_prime_utr;Parent=CCRYP_000345-RA|size2099203-exonerate_est2genome-gene-5.0-mRNA-1;
scaffold11|size2099203	maker	five_prime_UTR	507482	507600	.	+	.	ID=CCRYP_000345-RA|size2099203-exonerate_est2genome-gene-5.0-mRNA-1:five_prime_utr;Parent=CCRYP_000345-RA|size2099203-exonerate_est2genome-gene-5.0-mRNA-1;
scaffold11|size2099203	maker	CDS	507601	508845	.	+	0	ID=CCRYP_000345-RA|size2099203-exonerate_est2genome-gene-5.0-mRNA-1:cds;Parent=CCRYP_000345-RA|size2099203-exonerate_est2genome-gene-5.0-mRNA-1;
scaffold11|size2099203	maker	three_prime_UTR	508846	508992	.	+	.	ID=CCRYP_000345-RA|size2099203-exonerate_est2genome-gene-5.0-mRNA-1:three_prime_utr;Parent=CCRYP_000345-RA|size2099203-exonerate_est2genome-gene-5.0-mRNA-1;
scaffold11|size2099203	maker	gene	575816	578148	.	+	.	ID=CCRYP_000352|size2099203-snap-gene-5.8;Name=CCRYP_000352|size2099203-snap-gene-5.8;Alias=maker-scaffold11|size2099203-snap-gene-5.8;
scaffold11|size2099203	maker	mRNA	575816	578148	.	+	.	ID=CCRYP_000352|size2099203-snap-gene-5.8-mRNA-1;Parent=CCRYP_000352|size2099203-snap-gene-5.8;Name=CCRYP_000352|size2099203-snap-gene-5.8-mRNA-1;Alias=maker-scaffold11|size2099203-snap-gene-5.8-mRNA-1;_AED=0.30;_QI=0|0|0|0.66|1|1|3|0|473;_eAED=0.30;
scaffold11|size2099203	maker	exon	575816	575829	.	+	.	ID=CCRYP_000352-RA|size2099203-snap-gene-5.8-mRNA-1:exon:1102;Parent=CCRYP_000352-RA|size2099203-snap-gene-5.8-mRNA-1;
scaffold11|size2099203	maker	exon	576707	577343	.	+	.	ID=CCRYP_000352-RA|size2099203-snap-gene-5.8-mRNA-1:exon:1103;Parent=CCRYP_000352-RA|size2099203-snap-gene-5.8-mRNA-1;
scaffold11|size2099203	maker	exon	577378	578148	.	+	.	ID=CCRYP_000352-RA|size2099203-snap-gene-5.8-mRNA-1:exon:1104;Parent=CCRYP_000352-RA|size2099203-snap-gene-5.8-mRNA-1;
scaffold11|size2099203	maker	CDS	575816	575829	.	+	0	ID=CCRYP_000352-RA|size2099203-snap-gene-5.8-mRNA-1:cds;Parent=CCRYP_000352-RA|size2099203-snap-gene-5.8-mRNA-1;
scaffold11|size2099203	maker	CDS	576707	577343	.	+	1	ID=CCRYP_000352-RA|size2099203-snap-gene-5.8-mRNA-1:cds;Parent=CCRYP_000352-RA|size2099203-snap-gene-5.8-mRNA-1;
scaffold11|size2099203	maker	CDS	577378	578148	.	+	0	ID=CCRYP_000352-RA|size2099203-snap-gene-5.8-mRNA-1:cds;Parent=CCRYP_000352-RA|size2099203-snap-gene-5.8-mRNA-1;
scaffold11|size2099203	maker	gene	528669	530520	.	+	.	ID=CCRYP_000349|size2099203-snap-gene-5.7;Name=CCRYP_000349|size2099203-snap-gene-5.7;Alias=maker-scaffold11|size2099203-snap-gene-5.7;
scaffold11|size2099203	maker	mRNA	528669	530520	.	+	.	ID=CCRYP_000349|size2099203-snap-gene-5.7-mRNA-1;Parent=CCRYP_000349|size2099203-snap-gene-5.7;Name=CCRYP_000349|size2099203-snap-gene-5.7-mRNA-1;Alias=maker-scaffold11|size2099203-snap-gene-5.7-mRNA-1;_AED=0.34;_QI=582|0.85|0.87|1|0|0|8|0|61;_eAED=0.34;
scaffold11|size2099203	maker	mRNA	528669	530520	.	+	.	ID=CCRYP_000349|size2099203-snap-gene-5.7-mRNA-2;Parent=CCRYP_000349|size2099203-snap-gene-5.7;Name=CCRYP_000349|size2099203-snap-gene-5.7-mRNA-2;Alias=maker-scaffold11|size2099203-snap-gene-5.7-mRNA-2;_AED=0.28;_QI=851|0.75|0.8|1|0|0|5|0|61;_eAED=0.37;
scaffold11|size2099203	maker	mRNA	528745	530520	.	+	.	ID=CCRYP_000349|size2099203-snap-gene-5.7-mRNA-3;Parent=CCRYP_000349|size2099203-snap-gene-5.7;Name=CCRYP_000349|size2099203-snap-gene-5.7-mRNA-3;Alias=maker-scaffold11|size2099203-snap-gene-5.7-mRNA-3;_AED=0.30;_QI=750|0.33|0.75|1|0|0|4|0|61;_eAED=0.39;
scaffold11|size2099203	maker	exon	528669	528998	.	+	.	ID=CCRYP_000349-RB|size2099203-snap-gene-5.7-mRNA-1:exon:1105;Parent=CCRYP_000349-RB|size2099203-snap-gene-5.7-mRNA-1,CCRYP_000349-RB|size2099203-snap-gene-5.7-mRNA-2;
scaffold11|size2099203	maker	exon	529147	529270	.	+	.	ID=CCRYP_000349-RB|size2099203-snap-gene-5.7-mRNA-1:exon:1106;Parent=CCRYP_000349-RB|size2099203-snap-gene-5.7-mRNA-1;
scaffold11|size2099203	maker	exon	529380	529403	.	+	.	ID=CCRYP_000349-RB|size2099203-snap-gene-5.7-mRNA-1:exon:1107;Parent=CCRYP_000349-RB|size2099203-snap-gene-5.7-mRNA-1;
scaffold11|size2099203	maker	exon	529475	529505	.	+	.	ID=CCRYP_000349-RB|size2099203-snap-gene-5.7-mRNA-1:exon:1108;Parent=CCRYP_000349-RB|size2099203-snap-gene-5.7-mRNA-1;
scaffold11|size2099203	maker	exon	529595	529678	.	+	.	ID=CCRYP_000349-RB|size2099203-snap-gene-5.7-mRNA-1:exon:1109;Parent=CCRYP_000349-RB|size2099203-snap-gene-5.7-mRNA-1;
scaffold11|size2099203	maker	exon	529762	529787	.	+	.	ID=CCRYP_000349-RB|size2099203-snap-gene-5.7-mRNA-1:exon:1110;Parent=CCRYP_000349-RB|size2099203-snap-gene-5.7-mRNA-1,CCRYP_000349-RB|size2099203-snap-gene-5.7-mRNA-2,CCRYP_000349-RB|size2099203-snap-gene-5.7-mRNA-3;
scaffold11|size2099203	maker	exon	529900	529921	.	+	.	ID=CCRYP_000349-RB|size2099203-snap-gene-5.7-mRNA-1:exon:1111;Parent=CCRYP_000349-RB|size2099203-snap-gene-5.7-mRNA-1,CCRYP_000349-RB|size2099203-snap-gene-5.7-mRNA-2,CCRYP_000349-RB|size2099203-snap-gene-5.7-mRNA-3;
scaffold11|size2099203	maker	exon	530394	530520	.	+	.	ID=CCRYP_000349-RB|size2099203-snap-gene-5.7-mRNA-1:exon:1112;Parent=CCRYP_000349-RB|size2099203-snap-gene-5.7-mRNA-1,CCRYP_000349-RB|size2099203-snap-gene-5.7-mRNA-2,CCRYP_000349-RB|size2099203-snap-gene-5.7-mRNA-3;
scaffold11|size2099203	maker	exon	529147	529678	.	+	.	ID=CCRYP_000349-RA|size2099203-snap-gene-5.7-mRNA-2:exon:1113;Parent=CCRYP_000349-RA|size2099203-snap-gene-5.7-mRNA-2;
scaffold11|size2099203	maker	exon	528745	529505	.	+	.	ID=CCRYP_000349-RC|size2099203-snap-gene-5.7-mRNA-3:exon:1114;Parent=CCRYP_000349-RC|size2099203-snap-gene-5.7-mRNA-3;
scaffold11|size2099203	maker	five_prime_UTR	528669	528998	.	+	.	ID=CCRYP_000349-RB|size2099203-snap-gene-5.7-mRNA-1:five_prime_utr;Parent=CCRYP_000349-RB|size2099203-snap-gene-5.7-mRNA-1;
scaffold11|size2099203	maker	five_prime_UTR	529147	529270	.	+	.	ID=CCRYP_000349-RB|size2099203-snap-gene-5.7-mRNA-1:five_prime_utr;Parent=CCRYP_000349-RB|size2099203-snap-gene-5.7-mRNA-1;
scaffold11|size2099203	maker	five_prime_UTR	529380	529403	.	+	.	ID=CCRYP_000349-RB|size2099203-snap-gene-5.7-mRNA-1:five_prime_utr;Parent=CCRYP_000349-RB|size2099203-snap-gene-5.7-mRNA-1;
scaffold11|size2099203	maker	five_prime_UTR	529475	529505	.	+	.	ID=CCRYP_000349-RB|size2099203-snap-gene-5.7-mRNA-1:five_prime_utr;Parent=CCRYP_000349-RB|size2099203-snap-gene-5.7-mRNA-1;
scaffold11|size2099203	maker	five_prime_UTR	529595	529667	.	+	.	ID=CCRYP_000349-RB|size2099203-snap-gene-5.7-mRNA-1:five_prime_utr;Parent=CCRYP_000349-RB|size2099203-snap-gene-5.7-mRNA-1;
scaffold11|size2099203	maker	CDS	529668	529678	.	+	0	ID=CCRYP_000349-RB|size2099203-snap-gene-5.7-mRNA-1:cds;Parent=CCRYP_000349-RB|size2099203-snap-gene-5.7-mRNA-1;
scaffold11|size2099203	maker	CDS	529762	529787	.	+	1	ID=CCRYP_000349-RB|size2099203-snap-gene-5.7-mRNA-1:cds;Parent=CCRYP_000349-RB|size2099203-snap-gene-5.7-mRNA-1;
scaffold11|size2099203	maker	CDS	529900	529921	.	+	2	ID=CCRYP_000349-RB|size2099203-snap-gene-5.7-mRNA-1:cds;Parent=CCRYP_000349-RB|size2099203-snap-gene-5.7-mRNA-1;
scaffold11|size2099203	maker	CDS	530394	530520	.	+	1	ID=CCRYP_000349-RB|size2099203-snap-gene-5.7-mRNA-1:cds;Parent=CCRYP_000349-RB|size2099203-snap-gene-5.7-mRNA-1;
scaffold11|size2099203	maker	five_prime_UTR	528669	528998	.	+	.	ID=CCRYP_000349-RA|size2099203-snap-gene-5.7-mRNA-2:five_prime_utr;Parent=CCRYP_000349-RA|size2099203-snap-gene-5.7-mRNA-2;
scaffold11|size2099203	maker	five_prime_UTR	529147	529667	.	+	.	ID=CCRYP_000349-RA|size2099203-snap-gene-5.7-mRNA-2:five_prime_utr;Parent=CCRYP_000349-RA|size2099203-snap-gene-5.7-mRNA-2;
scaffold11|size2099203	maker	CDS	529668	529678	.	+	0	ID=CCRYP_000349-RA|size2099203-snap-gene-5.7-mRNA-2:cds;Parent=CCRYP_000349-RA|size2099203-snap-gene-5.7-mRNA-2;
scaffold11|size2099203	maker	CDS	529762	529787	.	+	1	ID=CCRYP_000349-RA|size2099203-snap-gene-5.7-mRNA-2:cds;Parent=CCRYP_000349-RA|size2099203-snap-gene-5.7-mRNA-2;
scaffold11|size2099203	maker	CDS	529900	529921	.	+	2	ID=CCRYP_000349-RA|size2099203-snap-gene-5.7-mRNA-2:cds;Parent=CCRYP_000349-RA|size2099203-snap-gene-5.7-mRNA-2;
scaffold11|size2099203	maker	CDS	530394	530520	.	+	1	ID=CCRYP_000349-RA|size2099203-snap-gene-5.7-mRNA-2:cds;Parent=CCRYP_000349-RA|size2099203-snap-gene-5.7-mRNA-2;
scaffold11|size2099203	maker	five_prime_UTR	528745	529494	.	+	.	ID=CCRYP_000349-RC|size2099203-snap-gene-5.7-mRNA-3:five_prime_utr;Parent=CCRYP_000349-RC|size2099203-snap-gene-5.7-mRNA-3;
scaffold11|size2099203	maker	CDS	529495	529505	.	+	0	ID=CCRYP_000349-RC|size2099203-snap-gene-5.7-mRNA-3:cds;Parent=CCRYP_000349-RC|size2099203-snap-gene-5.7-mRNA-3;
scaffold11|size2099203	maker	CDS	529762	529787	.	+	1	ID=CCRYP_000349-RC|size2099203-snap-gene-5.7-mRNA-3:cds;Parent=CCRYP_000349-RC|size2099203-snap-gene-5.7-mRNA-3;
scaffold11|size2099203	maker	CDS	529900	529921	.	+	2	ID=CCRYP_000349-RC|size2099203-snap-gene-5.7-mRNA-3:cds;Parent=CCRYP_000349-RC|size2099203-snap-gene-5.7-mRNA-3;
scaffold11|size2099203	maker	CDS	530394	530520	.	+	1	ID=CCRYP_000349-RC|size2099203-snap-gene-5.7-mRNA-3:cds;Parent=CCRYP_000349-RC|size2099203-snap-gene-5.7-mRNA-3;
scaffold11|size2099203	maker	gene	483165	483278	.	+	.	ID=CCRYP_000342|size2099203-exonerate_protein2genome-gene-5.4;Name=CCRYP_000342|size2099203-exonerate_protein2genome-gene-5.4;Alias=maker-scaffold11|size2099203-exonerate_protein2genome-gene-5.4;
scaffold11|size2099203	maker	mRNA	483165	483278	.	+	.	ID=CCRYP_000342|size2099203-exonerate_protein2genome-gene-5.4-mRNA-1;Parent=CCRYP_000342|size2099203-exonerate_protein2genome-gene-5.4;Name=CCRYP_000342|size2099203-exonerate_protein2genome-gene-5.4-mRNA-1;Alias=maker-scaffold11|size2099203-exonerate_protein2genome-gene-5.4-mRNA-1;_AED=0.49;_QI=0|-1|0|1|-1|0|1|0|37;_eAED=0.49;score=114;
scaffold11|size2099203	maker	exon	483165	483278	.	+	.	ID=CCRYP_000342-RA|size2099203-exonerate_protein2genome-gene-5.4-mRNA-1:exon:1115;Parent=CCRYP_000342-RA|size2099203-exonerate_protein2genome-gene-5.4-mRNA-1;
scaffold11|size2099203	maker	CDS	483165	483278	.	+	0	ID=CCRYP_000342-RA|size2099203-exonerate_protein2genome-gene-5.4-mRNA-1:cds;Parent=CCRYP_000342-RA|size2099203-exonerate_protein2genome-gene-5.4-mRNA-1;
scaffold11|size2099203	maker	gene	489391	489498	.	+	.	ID=CCRYP_000344|size2099203-exonerate_protein2genome-gene-5.5;Name=CCRYP_000344|size2099203-exonerate_protein2genome-gene-5.5;Alias=maker-scaffold11|size2099203-exonerate_protein2genome-gene-5.5;
scaffold11|size2099203	maker	mRNA	489391	489498	.	+	.	ID=CCRYP_000344|size2099203-exonerate_protein2genome-gene-5.5-mRNA-1;Parent=CCRYP_000344|size2099203-exonerate_protein2genome-gene-5.5;Name=CCRYP_000344|size2099203-exonerate_protein2genome-gene-5.5-mRNA-1;Alias=maker-scaffold11|size2099203-exonerate_protein2genome-gene-5.5-mRNA-1;_AED=0.49;_QI=0|-1|0|1|-1|0|1|0|35;_eAED=0.49;score=108;
scaffold11|size2099203	maker	exon	489391	489498	.	+	.	ID=CCRYP_000344-RA|size2099203-exonerate_protein2genome-gene-5.5-mRNA-1:exon:1116;Parent=CCRYP_000344-RA|size2099203-exonerate_protein2genome-gene-5.5-mRNA-1;
scaffold11|size2099203	maker	CDS	489391	489498	.	+	0	ID=CCRYP_000344-RA|size2099203-exonerate_protein2genome-gene-5.5-mRNA-1:cds;Parent=CCRYP_000344-RA|size2099203-exonerate_protein2genome-gene-5.5-mRNA-1;
scaffold11|size2099203	maker	gene	471222	472481	.	+	.	ID=CCRYP_000340|size2099203-snap-gene-5.0;Name=CCRYP_000340|size2099203-snap-gene-5.0;Alias=maker-scaffold11|size2099203-snap-gene-5.0;
scaffold11|size2099203	maker	mRNA	472289	472481	.	+	.	ID=CCRYP_000340|size2099203-snap-gene-5.0-mRNA-1;Parent=CCRYP_000340|size2099203-snap-gene-5.0;Name=CCRYP_000340|size2099203-snap-gene-5.0-mRNA-1;Alias=maker-scaffold11|size2099203-snap-gene-5.0-mRNA-1;_AED=0.49;_QI=0|0|0|1|0|0|2|0|59;_eAED=0.53;
scaffold11|size2099203	maker	mRNA	471222	472283	.	+	.	ID=CCRYP_000340|size2099203-snap-gene-5.0-mRNA-2;Parent=CCRYP_000340|size2099203-snap-gene-5.0;Name=CCRYP_000340|size2099203-snap-gene-5.0-mRNA-2;Alias=maker-scaffold11|size2099203-snap-gene-5.0-mRNA-2;_AED=0.47;_QI=0|0|0|1|0|0.5|2|0|129;_eAED=0.73;
scaffold11|size2099203	maker	exon	472289	472304	.	+	.	ID=CCRYP_000340-RB|size2099203-snap-gene-5.0-mRNA-1:exon:1117;Parent=CCRYP_000340-RB|size2099203-snap-gene-5.0-mRNA-1;
scaffold11|size2099203	maker	exon	472318	472481	.	+	.	ID=CCRYP_000340-RB|size2099203-snap-gene-5.0-mRNA-1:exon:1118;Parent=CCRYP_000340-RB|size2099203-snap-gene-5.0-mRNA-1;
scaffold11|size2099203	maker	exon	471222	471408	.	+	.	ID=CCRYP_000340-RA|size2099203-snap-gene-5.0-mRNA-2:exon:1119;Parent=CCRYP_000340-RA|size2099203-snap-gene-5.0-mRNA-2;
scaffold11|size2099203	maker	exon	472081	472283	.	+	.	ID=CCRYP_000340-RA|size2099203-snap-gene-5.0-mRNA-2:exon:1120;Parent=CCRYP_000340-RA|size2099203-snap-gene-5.0-mRNA-2;
scaffold11|size2099203	maker	CDS	472289	472304	.	+	0	ID=CCRYP_000340-RB|size2099203-snap-gene-5.0-mRNA-1:cds;Parent=CCRYP_000340-RB|size2099203-snap-gene-5.0-mRNA-1;
scaffold11|size2099203	maker	CDS	472318	472481	.	+	2	ID=CCRYP_000340-RB|size2099203-snap-gene-5.0-mRNA-1:cds;Parent=CCRYP_000340-RB|size2099203-snap-gene-5.0-mRNA-1;
scaffold11|size2099203	maker	CDS	471222	471408	.	+	0	ID=CCRYP_000340-RA|size2099203-snap-gene-5.0-mRNA-2:cds;Parent=CCRYP_000340-RA|size2099203-snap-gene-5.0-mRNA-2;
scaffold11|size2099203	maker	CDS	472081	472283	.	+	2	ID=CCRYP_000340-RA|size2099203-snap-gene-5.0-mRNA-2:cds;Parent=CCRYP_000340-RA|size2099203-snap-gene-5.0-mRNA-2;
scaffold11|size2099203	maker	gene	485642	487182	.	+	.	ID=CCRYP_000343|size2099203-augustus-gene-5.24;Name=CCRYP_000343|size2099203-augustus-gene-5.24;Alias=maker-scaffold11|size2099203-augustus-gene-5.24;
scaffold11|size2099203	maker	mRNA	485642	487182	.	+	.	ID=CCRYP_000343|size2099203-augustus-gene-5.24-mRNA-1;Parent=CCRYP_000343|size2099203-augustus-gene-5.24;Name=CCRYP_000343|size2099203-augustus-gene-5.24-mRNA-1;Alias=maker-scaffold11|size2099203-augustus-gene-5.24-mRNA-1;_AED=0.40;_QI=0|0|0|1|1|1|2|0|476;_eAED=1.00;
scaffold11|size2099203	maker	exon	485642	486445	.	+	.	ID=CCRYP_000343-RA|size2099203-augustus-gene-5.24-mRNA-1:exon:1121;Parent=CCRYP_000343-RA|size2099203-augustus-gene-5.24-mRNA-1;
scaffold11|size2099203	maker	exon	486556	487182	.	+	.	ID=CCRYP_000343-RA|size2099203-augustus-gene-5.24-mRNA-1:exon:1122;Parent=CCRYP_000343-RA|size2099203-augustus-gene-5.24-mRNA-1;
scaffold11|size2099203	maker	CDS	485642	486445	.	+	0	ID=CCRYP_000343-RA|size2099203-augustus-gene-5.24-mRNA-1:cds;Parent=CCRYP_000343-RA|size2099203-augustus-gene-5.24-mRNA-1;
scaffold11|size2099203	maker	CDS	486556	487182	.	+	0	ID=CCRYP_000343-RA|size2099203-augustus-gene-5.24-mRNA-1:cds;Parent=CCRYP_000343-RA|size2099203-augustus-gene-5.24-mRNA-1;
scaffold11|size2099203	maker	gene	525706	528386	.	-	.	ID=CCRYP_000348|size2099203-augustus-gene-5.28;Name=CCRYP_000348|size2099203-augustus-gene-5.28;Alias=maker-scaffold11|size2099203-augustus-gene-5.28;
scaffold11|size2099203	maker	mRNA	525706	528386	.	-	.	ID=CCRYP_000348|size2099203-augustus-gene-5.28-mRNA-1;Parent=CCRYP_000348|size2099203-augustus-gene-5.28;Name=CCRYP_000348|size2099203-augustus-gene-5.28-mRNA-1;Alias=maker-scaffold11|size2099203-augustus-gene-5.28-mRNA-1;_AED=0.02;_QI=104|1|1|1|1|1|2|264|739;_eAED=0.02;
scaffold11|size2099203	maker	exon	525706	526616	.	-	.	ID=CCRYP_000348-RA|size2099203-augustus-gene-5.28-mRNA-1:exon:1124;Parent=CCRYP_000348-RA|size2099203-augustus-gene-5.28-mRNA-1;
scaffold11|size2099203	maker	exon	526710	528386	.	-	.	ID=CCRYP_000348-RA|size2099203-augustus-gene-5.28-mRNA-1:exon:1123;Parent=CCRYP_000348-RA|size2099203-augustus-gene-5.28-mRNA-1;
scaffold11|size2099203	maker	five_prime_UTR	528283	528386	.	-	.	ID=CCRYP_000348-RA|size2099203-augustus-gene-5.28-mRNA-1:five_prime_utr;Parent=CCRYP_000348-RA|size2099203-augustus-gene-5.28-mRNA-1;
scaffold11|size2099203	maker	CDS	526710	528282	.	-	0	ID=CCRYP_000348-RA|size2099203-augustus-gene-5.28-mRNA-1:cds;Parent=CCRYP_000348-RA|size2099203-augustus-gene-5.28-mRNA-1;
scaffold11|size2099203	maker	CDS	525970	526616	.	-	2	ID=CCRYP_000348-RA|size2099203-augustus-gene-5.28-mRNA-1:cds;Parent=CCRYP_000348-RA|size2099203-augustus-gene-5.28-mRNA-1;
scaffold11|size2099203	maker	three_prime_UTR	525706	525969	.	-	.	ID=CCRYP_000348-RA|size2099203-augustus-gene-5.28-mRNA-1:three_prime_utr;Parent=CCRYP_000348-RA|size2099203-augustus-gene-5.28-mRNA-1;
scaffold11|size2099203	maker	gene	509779	510879	.	-	.	ID=CCRYP_000346|size2099203-exonerate_est2genome-gene-5.1;Name=CCRYP_000346|size2099203-exonerate_est2genome-gene-5.1;Alias=maker-scaffold11|size2099203-exonerate_est2genome-gene-5.1;
scaffold11|size2099203	maker	mRNA	509779	510879	.	-	.	ID=CCRYP_000346|size2099203-exonerate_est2genome-gene-5.1-mRNA-1;Parent=CCRYP_000346|size2099203-exonerate_est2genome-gene-5.1;Name=CCRYP_000346|size2099203-exonerate_est2genome-gene-5.1-mRNA-1;Alias=maker-scaffold11|size2099203-exonerate_est2genome-gene-5.1-mRNA-1;_AED=0.02;_QI=67|1|1|1|0|0|2|0|309;_eAED=0.02;score=4942;
scaffold11|size2099203	maker	exon	509909	510879	.	-	.	ID=CCRYP_000346-RA|size2099203-exonerate_est2genome-gene-5.1-mRNA-1:exon:1126;Parent=CCRYP_000346-RA|size2099203-exonerate_est2genome-gene-5.1-mRNA-1;
scaffold11|size2099203	maker	exon	509779	509801	.	-	.	ID=CCRYP_000346-RA|size2099203-exonerate_est2genome-gene-5.1-mRNA-1:exon:1125;Parent=CCRYP_000346-RA|size2099203-exonerate_est2genome-gene-5.1-mRNA-1;
scaffold11|size2099203	maker	five_prime_UTR	510813	510879	.	-	.	ID=CCRYP_000346-RA|size2099203-exonerate_est2genome-gene-5.1-mRNA-1:five_prime_utr;Parent=CCRYP_000346-RA|size2099203-exonerate_est2genome-gene-5.1-mRNA-1;
scaffold11|size2099203	maker	CDS	509909	510812	.	-	0	ID=CCRYP_000346-RA|size2099203-exonerate_est2genome-gene-5.1-mRNA-1:cds;Parent=CCRYP_000346-RA|size2099203-exonerate_est2genome-gene-5.1-mRNA-1;
scaffold11|size2099203	maker	CDS	509779	509801	.	-	2	ID=CCRYP_000346-RA|size2099203-exonerate_est2genome-gene-5.1-mRNA-1:cds;Parent=CCRYP_000346-RA|size2099203-exonerate_est2genome-gene-5.1-mRNA-1;
scaffold11|size2099203	maker	gene	558052	558366	.	-	.	ID=CCRYP_000351|size2099203-exonerate_protein2genome-gene-5.9;Name=CCRYP_000351|size2099203-exonerate_protein2genome-gene-5.9;Alias=maker-scaffold11|size2099203-exonerate_protein2genome-gene-5.9;
scaffold11|size2099203	maker	mRNA	558052	558366	.	-	.	ID=CCRYP_000351|size2099203-exonerate_protein2genome-gene-5.9-mRNA-1;Parent=CCRYP_000351|size2099203-exonerate_protein2genome-gene-5.9;Name=CCRYP_000351|size2099203-exonerate_protein2genome-gene-5.9-mRNA-1;Alias=maker-scaffold11|size2099203-exonerate_protein2genome-gene-5.9-mRNA-1;_AED=0.14;_QI=0|-1|0|1|-1|0|1|0|104;_eAED=0.14;score=315;
scaffold11|size2099203	maker	mRNA	558052	558354	.	-	.	ID=CCRYP_000351|size2099203-exonerate_protein2genome-gene-5.9-mRNA-2;Parent=CCRYP_000351|size2099203-exonerate_protein2genome-gene-5.9;Name=CCRYP_000351|size2099203-exonerate_protein2genome-gene-5.9-mRNA-2;Alias=maker-scaffold11|size2099203-exonerate_protein2genome-gene-5.9-mRNA-2;_AED=0.15;_QI=0|-1|0|1|-1|0|1|0|100;_eAED=0.15;score=303;
scaffold11|size2099203	maker	mRNA	558052	558339	.	-	.	ID=CCRYP_000351|size2099203-exonerate_protein2genome-gene-5.9-mRNA-3;Parent=CCRYP_000351|size2099203-exonerate_protein2genome-gene-5.9;Name=CCRYP_000351|size2099203-exonerate_protein2genome-gene-5.9-mRNA-3;Alias=maker-scaffold11|size2099203-exonerate_protein2genome-gene-5.9-mRNA-3;_AED=0.17;_QI=0|-1|0|1|-1|0|1|0|95;_eAED=0.17;score=288;
scaffold11|size2099203	maker	mRNA	558052	558210	.	-	.	ID=CCRYP_000351|size2099203-exonerate_protein2genome-gene-5.9-mRNA-4;Parent=CCRYP_000351|size2099203-exonerate_protein2genome-gene-5.9;Name=CCRYP_000351|size2099203-exonerate_protein2genome-gene-5.9-mRNA-4;Alias=maker-scaffold11|size2099203-exonerate_protein2genome-gene-5.9-mRNA-4;_AED=0.33;_QI=0|-1|0|1|-1|0|1|0|52;_eAED=0.33;score=159;
scaffold11|size2099203	maker	exon	558052	558210	.	-	.	ID=CCRYP_000351-RA|size2099203-exonerate_protein2genome-gene-5.9-mRNA-4:exon:1130;Parent=CCRYP_000351-RA|size2099203-exonerate_protein2genome-gene-5.9-mRNA-4;
scaffold11|size2099203	maker	exon	558052	558339	.	-	.	ID=CCRYP_000351-RB|size2099203-exonerate_protein2genome-gene-5.9-mRNA-3:exon:1129;Parent=CCRYP_000351-RB|size2099203-exonerate_protein2genome-gene-5.9-mRNA-3;
scaffold11|size2099203	maker	exon	558052	558354	.	-	.	ID=CCRYP_000351-RC|size2099203-exonerate_protein2genome-gene-5.9-mRNA-2:exon:1128;Parent=CCRYP_000351-RC|size2099203-exonerate_protein2genome-gene-5.9-mRNA-2;
scaffold11|size2099203	maker	exon	558052	558366	.	-	.	ID=CCRYP_000351-RD|size2099203-exonerate_protein2genome-gene-5.9-mRNA-1:exon:1127;Parent=CCRYP_000351-RD|size2099203-exonerate_protein2genome-gene-5.9-mRNA-1;
scaffold11|size2099203	maker	CDS	558052	558366	.	-	0	ID=CCRYP_000351-RD|size2099203-exonerate_protein2genome-gene-5.9-mRNA-1:cds;Parent=CCRYP_000351-RD|size2099203-exonerate_protein2genome-gene-5.9-mRNA-1;
scaffold11|size2099203	maker	CDS	558052	558354	.	-	0	ID=CCRYP_000351-RC|size2099203-exonerate_protein2genome-gene-5.9-mRNA-2:cds;Parent=CCRYP_000351-RC|size2099203-exonerate_protein2genome-gene-5.9-mRNA-2;
scaffold11|size2099203	maker	CDS	558052	558339	.	-	0	ID=CCRYP_000351-RB|size2099203-exonerate_protein2genome-gene-5.9-mRNA-3:cds;Parent=CCRYP_000351-RB|size2099203-exonerate_protein2genome-gene-5.9-mRNA-3;
scaffold11|size2099203	maker	CDS	558052	558210	.	-	0	ID=CCRYP_000351-RA|size2099203-exonerate_protein2genome-gene-5.9-mRNA-4:cds;Parent=CCRYP_000351-RA|size2099203-exonerate_protein2genome-gene-5.9-mRNA-4;
scaffold11|size2099203	augustus_masked	match	467374	476724	0.28	+	.	ID=scaffold11|size2099203:hit:16598:4.5.0.5;Name=augustus_masked-scaffold11|size2099203-abinit-gene-5.11-mRNA-1
scaffold11|size2099203	augustus_masked	match_part	467374	468376	0.28	+	.	ID=scaffold11|size2099203:hsp:33178:4.5.0.5;Parent=scaffold11|size2099203:hit:16598:4.5.0.5;Target=augustus_masked-scaffold11|size2099203-abinit-gene-5.11-mRNA-1 1 1003 +;Gap=M1003
scaffold11|size2099203	augustus_masked	match_part	475922	476724	0.28	+	.	ID=scaffold11|size2099203:hsp:33179:4.5.0.5;Parent=scaffold11|size2099203:hit:16598:4.5.0.5;Target=augustus_masked-scaffold11|size2099203-abinit-gene-5.11-mRNA-1 1004 1806 +;Gap=M803
scaffold11|size2099203	augustus_masked	match	481683	487182	0.36	+	.	ID=scaffold11|size2099203:hit:16599:4.5.0.5;Name=augustus_masked-scaffold11|size2099203-abinit-gene-5.12-mRNA-1
scaffold11|size2099203	augustus_masked	match_part	481683	481926	0.36	+	.	ID=scaffold11|size2099203:hsp:33180:4.5.0.5;Parent=scaffold11|size2099203:hit:16599:4.5.0.5;Target=augustus_masked-scaffold11|size2099203-abinit-gene-5.12-mRNA-1 1 244 +;Gap=M244
scaffold11|size2099203	augustus_masked	match_part	485640	486445	0.36	+	.	ID=scaffold11|size2099203:hsp:33181:4.5.0.5;Parent=scaffold11|size2099203:hit:16599:4.5.0.5;Target=augustus_masked-scaffold11|size2099203-abinit-gene-5.12-mRNA-1 245 1050 +;Gap=M806
scaffold11|size2099203	augustus_masked	match_part	486556	487182	0.36	+	.	ID=scaffold11|size2099203:hsp:33182:4.5.0.5;Parent=scaffold11|size2099203:hit:16599:4.5.0.5;Target=augustus_masked-scaffold11|size2099203-abinit-gene-5.12-mRNA-1 1051 1677 +;Gap=M627
scaffold11|size2099203	augustus_masked	match	493384	493769	0.57	-	.	ID=scaffold11|size2099203:hit:16600:4.5.0.5;Name=augustus_masked-scaffold11|size2099203-abinit-gene-5.13-mRNA-1
scaffold11|size2099203	augustus_masked	match_part	493669	493769	0.57	-	.	ID=scaffold11|size2099203:hsp:33183:4.5.0.5;Parent=scaffold11|size2099203:hit:16600:4.5.0.5;Target=augustus_masked-scaffold11|size2099203-abinit-gene-5.13-mRNA-1 194 294 +;Gap=M101
scaffold11|size2099203	augustus_masked	match_part	493384	493576	0.57	-	.	ID=scaffold11|size2099203:hsp:33184:4.5.0.5;Parent=scaffold11|size2099203:hit:16600:4.5.0.5;Target=augustus_masked-scaffold11|size2099203-abinit-gene-5.13-mRNA-1 1 193 +;Gap=M193
scaffold11|size2099203	augustus_masked	match	508165	508845	0.52	+	.	ID=scaffold11|size2099203:hit:16601:4.5.0.5;Name=augustus_masked-scaffold11|size2099203-abinit-gene-5.14-mRNA-1
scaffold11|size2099203	augustus_masked	match_part	508165	508845	0.52	+	.	ID=scaffold11|size2099203:hsp:33185:4.5.0.5;Parent=scaffold11|size2099203:hit:16601:4.5.0.5;Target=augustus_masked-scaffold11|size2099203-abinit-gene-5.14-mRNA-1 1 681 +;Gap=M681
scaffold11|size2099203	augustus_masked	match	516512	522080	0.13	+	.	ID=scaffold11|size2099203:hit:16602:4.5.0.5;Name=augustus_masked-scaffold11|size2099203-abinit-gene-5.15-mRNA-1
scaffold11|size2099203	augustus_masked	match_part	516512	517168	0.13	+	.	ID=scaffold11|size2099203:hsp:33186:4.5.0.5;Parent=scaffold11|size2099203:hit:16602:4.5.0.5;Target=augustus_masked-scaffold11|size2099203-abinit-gene-5.15-mRNA-1 1 657 +;Gap=M657
scaffold11|size2099203	augustus_masked	match_part	519075	520150	0.13	+	.	ID=scaffold11|size2099203:hsp:33187:4.5.0.5;Parent=scaffold11|size2099203:hit:16602:4.5.0.5;Target=augustus_masked-scaffold11|size2099203-abinit-gene-5.15-mRNA-1 658 1733 +;Gap=M1076
scaffold11|size2099203	augustus_masked	match_part	522038	522080	0.13	+	.	ID=scaffold11|size2099203:hsp:33188:4.5.0.5;Parent=scaffold11|size2099203:hit:16602:4.5.0.5;Target=augustus_masked-scaffold11|size2099203-abinit-gene-5.15-mRNA-1 1734 1776 +;Gap=M43
scaffold11|size2099203	augustus_masked	match	566885	578148	0.33	+	.	ID=scaffold11|size2099203:hit:16603:4.5.0.5;Name=augustus_masked-scaffold11|size2099203-abinit-gene-5.16-mRNA-1
scaffold11|size2099203	augustus_masked	match_part	566885	566896	0.33	+	.	ID=scaffold11|size2099203:hsp:33189:4.5.0.5;Parent=scaffold11|size2099203:hit:16603:4.5.0.5;Target=augustus_masked-scaffold11|size2099203-abinit-gene-5.16-mRNA-1 1 12 +;Gap=M12
scaffold11|size2099203	augustus_masked	match_part	575398	575829	0.33	+	.	ID=scaffold11|size2099203:hsp:33190:4.5.0.5;Parent=scaffold11|size2099203:hit:16603:4.5.0.5;Target=augustus_masked-scaffold11|size2099203-abinit-gene-5.16-mRNA-1 13 444 +;Gap=M432
scaffold11|size2099203	augustus_masked	match_part	576678	577356	0.33	+	.	ID=scaffold11|size2099203:hsp:33191:4.5.0.5;Parent=scaffold11|size2099203:hit:16603:4.5.0.5;Target=augustus_masked-scaffold11|size2099203-abinit-gene-5.16-mRNA-1 445 1123 +;Gap=M679
scaffold11|size2099203	augustus_masked	match_part	577424	578148	0.33	+	.	ID=scaffold11|size2099203:hsp:33192:4.5.0.5;Parent=scaffold11|size2099203:hit:16603:4.5.0.5;Target=augustus_masked-scaffold11|size2099203-abinit-gene-5.16-mRNA-1 1124 1848 +;Gap=M725
scaffold11|size2099203	augustus_masked	match	579156	580429	0.5	+	.	ID=scaffold11|size2099203:hit:16604:4.5.0.5;Name=augustus_masked-scaffold11|size2099203-abinit-gene-5.17-mRNA-1
scaffold11|size2099203	augustus_masked	match_part	579156	580226	0.5	+	.	ID=scaffold11|size2099203:hsp:33193:4.5.0.5;Parent=scaffold11|size2099203:hit:16604:4.5.0.5;Target=augustus_masked-scaffold11|size2099203-abinit-gene-5.17-mRNA-1 1 1071 +;Gap=M1071
scaffold11|size2099203	augustus_masked	match_part	580310	580429	0.5	+	.	ID=scaffold11|size2099203:hsp:33194:4.5.0.5;Parent=scaffold11|size2099203:hit:16604:4.5.0.5;Target=augustus_masked-scaffold11|size2099203-abinit-gene-5.17-mRNA-1 1072 1191 +;Gap=M120
scaffold11|size2099203	augustus_masked	match	509856	510812	1	-	.	ID=scaffold11|size2099203:hit:16605:4.5.0.5;Name=augustus_masked-scaffold11|size2099203-abinit-gene-5.18-mRNA-1
scaffold11|size2099203	augustus_masked	match_part	509856	510812	1	-	.	ID=scaffold11|size2099203:hsp:33195:4.5.0.5;Parent=scaffold11|size2099203:hit:16605:4.5.0.5;Target=augustus_masked-scaffold11|size2099203-abinit-gene-5.18-mRNA-1 1 957 +;Gap=M957
scaffold11|size2099203	augustus_masked	match	523146	524063	0.91	-	.	ID=scaffold11|size2099203:hit:16606:4.5.0.5;Name=augustus_masked-scaffold11|size2099203-abinit-gene-5.19-mRNA-1
scaffold11|size2099203	augustus_masked	match_part	523146	524063	0.91	-	.	ID=scaffold11|size2099203:hsp:33196:4.5.0.5;Parent=scaffold11|size2099203:hit:16606:4.5.0.5;Target=augustus_masked-scaffold11|size2099203-abinit-gene-5.19-mRNA-1 1 918 +;Gap=M918
scaffold11|size2099203	augustus_masked	match	525970	528282	0.99	-	.	ID=scaffold11|size2099203:hit:16607:4.5.0.5;Name=augustus_masked-scaffold11|size2099203-abinit-gene-5.20-mRNA-1
scaffold11|size2099203	augustus_masked	match_part	526710	528282	0.99	-	.	ID=scaffold11|size2099203:hsp:33197:4.5.0.5;Parent=scaffold11|size2099203:hit:16607:4.5.0.5;Target=augustus_masked-scaffold11|size2099203-abinit-gene-5.20-mRNA-1 648 2220 +;Gap=M1573
scaffold11|size2099203	augustus_masked	match_part	525970	526616	0.99	-	.	ID=scaffold11|size2099203:hsp:33198:4.5.0.5;Parent=scaffold11|size2099203:hit:16607:4.5.0.5;Target=augustus_masked-scaffold11|size2099203-abinit-gene-5.20-mRNA-1 1 647 +;Gap=M647
scaffold11|size2099203	augustus_masked	match	530080	532005	0.55	-	.	ID=scaffold11|size2099203:hit:16608:4.5.0.5;Name=augustus_masked-scaffold11|size2099203-abinit-gene-5.21-mRNA-1
scaffold11|size2099203	augustus_masked	match_part	531702	532005	0.55	-	.	ID=scaffold11|size2099203:hsp:33199:4.5.0.5;Parent=scaffold11|size2099203:hit:16608:4.5.0.5;Target=augustus_masked-scaffold11|size2099203-abinit-gene-5.21-mRNA-1 591 894 +;Gap=M304
scaffold11|size2099203	augustus_masked	match_part	531325	531479	0.55	-	.	ID=scaffold11|size2099203:hsp:33200:4.5.0.5;Parent=scaffold11|size2099203:hit:16608:4.5.0.5;Target=augustus_masked-scaffold11|size2099203-abinit-gene-5.21-mRNA-1 436 590 +;Gap=M155
scaffold11|size2099203	augustus_masked	match_part	530080	530514	0.55	-	.	ID=scaffold11|size2099203:hsp:33201:4.5.0.5;Parent=scaffold11|size2099203:hit:16608:4.5.0.5;Target=augustus_masked-scaffold11|size2099203-abinit-gene-5.21-mRNA-1 1 435 +;Gap=M435
scaffold11|size2099203	augustus_masked	match	532162	532752	0.87	-	.	ID=scaffold11|size2099203:hit:16609:4.5.0.5;Name=augustus_masked-scaffold11|size2099203-abinit-gene-5.22-mRNA-1
scaffold11|size2099203	augustus_masked	match_part	532162	532752	0.87	-	.	ID=scaffold11|size2099203:hsp:33202:4.5.0.5;Parent=scaffold11|size2099203:hit:16609:4.5.0.5;Target=augustus_masked-scaffold11|size2099203-abinit-gene-5.22-mRNA-1 1 591 +;Gap=M591
scaffold11|size2099203	augustus_masked	match	534853	540166	0.29	-	.	ID=scaffold11|size2099203:hit:16610:4.5.0.5;Name=augustus_masked-scaffold11|size2099203-abinit-gene-5.23-mRNA-1
scaffold11|size2099203	augustus_masked	match_part	540126	540166	0.29	-	.	ID=scaffold11|size2099203:hsp:33203:4.5.0.5;Parent=scaffold11|size2099203:hit:16610:4.5.0.5;Target=augustus_masked-scaffold11|size2099203-abinit-gene-5.23-mRNA-1 4658 4698 +;Gap=M41
scaffold11|size2099203	augustus_masked	match_part	534853	539509	0.29	-	.	ID=scaffold11|size2099203:hsp:33204:4.5.0.5;Parent=scaffold11|size2099203:hit:16610:4.5.0.5;Target=augustus_masked-scaffold11|size2099203-abinit-gene-5.23-mRNA-1 1 4657 +;Gap=M4657
scaffold11|size2099203	model_gff:maker	match	507321	508992	7852	+	.	ID=scaffold11|size2099203:hit:16611:4.5.0.5;Name=maker-scaffold11|size2099203-exonerate_est2genome-gene-5.0-mRNA-1;score=7852
scaffold11|size2099203	model_gff:maker	match_part	507321	507391	.	+	.	ID=scaffold11|size2099203:hsp:33205:4.5.0.5;Parent=scaffold11|size2099203:hit:16611:4.5.0.5;Target=maker-scaffold11|size2099203-exonerate_est2genome-gene-5.0-mRNA-1 1 71 +;Gap=M71
scaffold11|size2099203	model_gff:maker	match_part	507482	508992	.	+	.	ID=scaffold11|size2099203:hsp:33206:4.5.0.5;Parent=scaffold11|size2099203:hit:16611:4.5.0.5;Target=maker-scaffold11|size2099203-exonerate_est2genome-gene-5.0-mRNA-1 72 1582 +;Gap=M1511
scaffold11|size2099203	model_gff:maker	match	509779	510879	4942	-	.	ID=scaffold11|size2099203:hit:16612:4.5.0.5;Name=maker-scaffold11|size2099203-exonerate_est2genome-gene-5.1-mRNA-1;score=4942
scaffold11|size2099203	model_gff:maker	match_part	509909	510879	.	-	.	ID=scaffold11|size2099203:hsp:33207:4.5.0.5;Parent=scaffold11|size2099203:hit:16612:4.5.0.5;Target=maker-scaffold11|size2099203-exonerate_est2genome-gene-5.1-mRNA-1 24 994 +;Gap=M971
scaffold11|size2099203	model_gff:maker	match_part	509779	509801	.	-	.	ID=scaffold11|size2099203:hsp:33208:4.5.0.5;Parent=scaffold11|size2099203:hit:16612:4.5.0.5;Target=maker-scaffold11|size2099203-exonerate_est2genome-gene-5.1-mRNA-1 1 23 +;Gap=M23
scaffold11|size2099203	model_gff:maker	match	525706	528384	2586	-	.	ID=scaffold11|size2099203:hit:16613:4.5.0.5;Name=maker-scaffold11|size2099203-exonerate_est2genome-gene-5.2-mRNA-1;score=2586
scaffold11|size2099203	model_gff:maker	match_part	526710	528384	.	-	.	ID=scaffold11|size2099203:hsp:33209:4.5.0.5;Parent=scaffold11|size2099203:hit:16613:4.5.0.5;Target=maker-scaffold11|size2099203-exonerate_est2genome-gene-5.2-mRNA-1 912 2586 +;Gap=M1675
scaffold11|size2099203	model_gff:maker	match_part	525706	526616	.	-	.	ID=scaffold11|size2099203:hsp:33210:4.5.0.5;Parent=scaffold11|size2099203:hit:16613:4.5.0.5;Target=maker-scaffold11|size2099203-exonerate_est2genome-gene-5.2-mRNA-1 1 911 +;Gap=M911
scaffold11|size2099203	model_gff:maker	match	517557	520703	3147	+	.	ID=scaffold11|size2099203:hit:16614:4.5.0.5;Name=maker-scaffold11|size2099203-exonerate_protein2genome-gene-5.6-mRNA-1;score=3147
scaffold11|size2099203	model_gff:maker	match_part	517557	520703	.	+	.	ID=scaffold11|size2099203:hsp:33211:4.5.0.5;Parent=scaffold11|size2099203:hit:16614:4.5.0.5;Target=maker-scaffold11|size2099203-exonerate_protein2genome-gene-5.6-mRNA-1 1 3147 +;Gap=M3147
scaffold11|size2099203	model_gff:maker	match	518994	520703	1710	+	.	ID=scaffold11|size2099203:hit:16615:4.5.0.5;Name=maker-scaffold11|size2099203-exonerate_protein2genome-gene-5.6-mRNA-2;score=1710
scaffold11|size2099203	model_gff:maker	match_part	518994	520703	.	+	.	ID=scaffold11|size2099203:hsp:33212:4.5.0.5;Parent=scaffold11|size2099203:hit:16615:4.5.0.5;Target=maker-scaffold11|size2099203-exonerate_protein2genome-gene-5.6-mRNA-2 1 1710 +;Gap=M1710
scaffold11|size2099203	model_gff:maker	match	519066	520703	1638	+	.	ID=scaffold11|size2099203:hit:16616:4.5.0.5;Name=maker-scaffold11|size2099203-exonerate_protein2genome-gene-5.6-mRNA-3;score=1638
scaffold11|size2099203	model_gff:maker	match_part	519066	520703	.	+	.	ID=scaffold11|size2099203:hsp:33213:4.5.0.5;Parent=scaffold11|size2099203:hit:16616:4.5.0.5;Target=maker-scaffold11|size2099203-exonerate_protein2genome-gene-5.6-mRNA-3 1 1638 +;Gap=M1638
scaffold11|size2099203	model_gff:maker	match	519510	520703	1194	+	.	ID=scaffold11|size2099203:hit:16617:4.5.0.5;Name=maker-scaffold11|size2099203-exonerate_protein2genome-gene-5.6-mRNA-4;score=1194
scaffold11|size2099203	model_gff:maker	match_part	519510	520703	.	+	.	ID=scaffold11|size2099203:hsp:33214:4.5.0.5;Parent=scaffold11|size2099203:hit:16617:4.5.0.5;Target=maker-scaffold11|size2099203-exonerate_protein2genome-gene-5.6-mRNA-4 1 1194 +;Gap=M1194
scaffold11|size2099203	model_gff:maker	match	519588	520703	1116	+	.	ID=scaffold11|size2099203:hit:16618:4.5.0.5;Name=maker-scaffold11|size2099203-exonerate_protein2genome-gene-5.6-mRNA-5;score=1116
scaffold11|size2099203	model_gff:maker	match_part	519588	520703	.	+	.	ID=scaffold11|size2099203:hsp:33215:4.5.0.5;Parent=scaffold11|size2099203:hit:16618:4.5.0.5;Target=maker-scaffold11|size2099203-exonerate_protein2genome-gene-5.6-mRNA-5 1 1116 +;Gap=M1116
scaffold11|size2099203	model_gff:maker	match	520062	520703	642	+	.	ID=scaffold11|size2099203:hit:16619:4.5.0.5;Name=maker-scaffold11|size2099203-exonerate_protein2genome-gene-5.6-mRNA-6;score=642
scaffold11|size2099203	model_gff:maker	match_part	520062	520703	.	+	.	ID=scaffold11|size2099203:hsp:33216:4.5.0.5;Parent=scaffold11|size2099203:hit:16619:4.5.0.5;Target=maker-scaffold11|size2099203-exonerate_protein2genome-gene-5.6-mRNA-6 1 642 +;Gap=M642
scaffold11|size2099203	model_gff:maker	match	578952	580625	1596	+	.	ID=scaffold11|size2099203:hit:16620:4.5.0.5;Name=maker-scaffold11|size2099203-exonerate_protein2genome-gene-5.8-mRNA-1;score=1596
scaffold11|size2099203	model_gff:maker	match_part	578952	579376	.	+	.	ID=scaffold11|size2099203:hsp:33217:4.5.0.5;Parent=scaffold11|size2099203:hit:16620:4.5.0.5;Target=maker-scaffold11|size2099203-exonerate_protein2genome-gene-5.8-mRNA-1 1 425 +;Gap=M425
scaffold11|size2099203	model_gff:maker	match_part	579455	580625	.	+	.	ID=scaffold11|size2099203:hsp:33218:4.5.0.5;Parent=scaffold11|size2099203:hit:16620:4.5.0.5;Target=maker-scaffold11|size2099203-exonerate_protein2genome-gene-5.8-mRNA-1 426 1596 +;Gap=M1171
scaffold11|size2099203	model_gff:maker	match	579219	580625	1365	+	.	ID=scaffold11|size2099203:hit:16621:4.5.0.5;Name=maker-scaffold11|size2099203-exonerate_protein2genome-gene-5.8-mRNA-2;score=1365
scaffold11|size2099203	model_gff:maker	match_part	579219	579589	.	+	.	ID=scaffold11|size2099203:hsp:33219:4.5.0.5;Parent=scaffold11|size2099203:hit:16621:4.5.0.5;Target=maker-scaffold11|size2099203-exonerate_protein2genome-gene-5.8-mRNA-2 1 371 +;Gap=M371
scaffold11|size2099203	model_gff:maker	match_part	579632	580625	.	+	.	ID=scaffold11|size2099203:hsp:33220:4.5.0.5;Parent=scaffold11|size2099203:hit:16621:4.5.0.5;Target=maker-scaffold11|size2099203-exonerate_protein2genome-gene-5.8-mRNA-2 372 1365 +;Gap=M994
scaffold11|size2099203	model_gff:maker	match	579375	580625	1221	+	.	ID=scaffold11|size2099203:hit:16622:4.5.0.5;Name=maker-scaffold11|size2099203-exonerate_protein2genome-gene-5.8-mRNA-3;score=1221
scaffold11|size2099203	model_gff:maker	match_part	579375	579648	.	+	.	ID=scaffold11|size2099203:hsp:33221:4.5.0.5;Parent=scaffold11|size2099203:hit:16622:4.5.0.5;Target=maker-scaffold11|size2099203-exonerate_protein2genome-gene-5.8-mRNA-3 1 274 +;Gap=M274
scaffold11|size2099203	model_gff:maker	match_part	579679	580625	.	+	.	ID=scaffold11|size2099203:hsp:33222:4.5.0.5;Parent=scaffold11|size2099203:hit:16622:4.5.0.5;Target=maker-scaffold11|size2099203-exonerate_protein2genome-gene-5.8-mRNA-3 275 1221 +;Gap=M947
scaffold11|size2099203	model_gff:maker	match	579156	580625	1470	+	.	ID=scaffold11|size2099203:hit:16623:4.5.0.5;Name=maker-scaffold11|size2099203-exonerate_protein2genome-gene-5.8-mRNA-4;score=1470
scaffold11|size2099203	model_gff:maker	match_part	579156	580625	.	+	.	ID=scaffold11|size2099203:hsp:33223:4.5.0.5;Parent=scaffold11|size2099203:hit:16623:4.5.0.5;Target=maker-scaffold11|size2099203-exonerate_protein2genome-gene-5.8-mRNA-4 1 1470 +;Gap=M1470
scaffold11|size2099203	model_gff:maker	match	579219	580625	1407	+	.	ID=scaffold11|size2099203:hit:16624:4.5.0.5;Name=maker-scaffold11|size2099203-exonerate_protein2genome-gene-5.8-mRNA-5;score=1407
scaffold11|size2099203	model_gff:maker	match_part	579219	580625	.	+	.	ID=scaffold11|size2099203:hsp:33224:4.5.0.5;Parent=scaffold11|size2099203:hit:16624:4.5.0.5;Target=maker-scaffold11|size2099203-exonerate_protein2genome-gene-5.8-mRNA-5 1 1407 +;Gap=M1407
scaffold11|size2099203	model_gff:maker	match	579375	580625	1251	+	.	ID=scaffold11|size2099203:hit:16625:4.5.0.5;Name=maker-scaffold11|size2099203-exonerate_protein2genome-gene-5.8-mRNA-6;score=1251
scaffold11|size2099203	model_gff:maker	match_part	579375	580625	.	+	.	ID=scaffold11|size2099203:hsp:33225:4.5.0.5;Parent=scaffold11|size2099203:hit:16625:4.5.0.5;Target=maker-scaffold11|size2099203-exonerate_protein2genome-gene-5.8-mRNA-6 1 1251 +;Gap=M1251
scaffold11|size2099203	model_gff:maker	match	579672	580625	954	+	.	ID=scaffold11|size2099203:hit:16626:4.5.0.5;Name=maker-scaffold11|size2099203-exonerate_protein2genome-gene-5.8-mRNA-7;score=954
scaffold11|size2099203	model_gff:maker	match_part	579672	580625	.	+	.	ID=scaffold11|size2099203:hsp:33226:4.5.0.5;Parent=scaffold11|size2099203:hit:16626:4.5.0.5;Target=maker-scaffold11|size2099203-exonerate_protein2genome-gene-5.8-mRNA-7 1 954 +;Gap=M954
scaffold11|size2099203	model_gff:maker	match	579945	580625	681	+	.	ID=scaffold11|size2099203:hit:16627:4.5.0.5;Name=maker-scaffold11|size2099203-exonerate_protein2genome-gene-5.8-mRNA-8;score=681
scaffold11|size2099203	model_gff:maker	match_part	579945	580625	.	+	.	ID=scaffold11|size2099203:hsp:33227:4.5.0.5;Parent=scaffold11|size2099203:hit:16627:4.5.0.5;Target=maker-scaffold11|size2099203-exonerate_protein2genome-gene-5.8-mRNA-8 1 681 +;Gap=M681
scaffold11|size2099203	model_gff:maker	match	580020	580625	606	+	.	ID=scaffold11|size2099203:hit:16628:4.5.0.5;Name=maker-scaffold11|size2099203-exonerate_protein2genome-gene-5.8-mRNA-9;score=606
scaffold11|size2099203	model_gff:maker	match_part	580020	580625	.	+	.	ID=scaffold11|size2099203:hsp:33228:4.5.0.5;Parent=scaffold11|size2099203:hit:16628:4.5.0.5;Target=maker-scaffold11|size2099203-exonerate_protein2genome-gene-5.8-mRNA-9 1 606 +;Gap=M606
scaffold11|size2099203	model_gff:maker	match	580170	580625	456	+	.	ID=scaffold11|size2099203:hit:16629:4.5.0.5;Name=maker-scaffold11|size2099203-exonerate_protein2genome-gene-5.8-mRNA-10;score=456
scaffold11|size2099203	model_gff:maker	match_part	580170	580625	.	+	.	ID=scaffold11|size2099203:hsp:33229:4.5.0.5;Parent=scaffold11|size2099203:hit:16629:4.5.0.5;Target=maker-scaffold11|size2099203-exonerate_protein2genome-gene-5.8-mRNA-10 1 456 +;Gap=M456
scaffold11|size2099203	model_gff:maker	match	580300	580575	276	+	.	ID=scaffold11|size2099203:hit:16630:4.5.0.5;Name=maker-scaffold11|size2099203-exonerate_protein2genome-gene-5.8-mRNA-11;score=276
scaffold11|size2099203	model_gff:maker	match_part	580300	580575	.	+	.	ID=scaffold11|size2099203:hsp:33230:4.5.0.5;Parent=scaffold11|size2099203:hit:16630:4.5.0.5;Target=maker-scaffold11|size2099203-exonerate_protein2genome-gene-5.8-mRNA-11 1 276 +;Gap=M276
scaffold11|size2099203	model_gff:maker	match	578950	579063	114	+	.	ID=scaffold11|size2099203:hit:16631:4.5.0.5;Name=maker-scaffold11|size2099203-exonerate_protein2genome-gene-5.8-mRNA-12;score=114
scaffold11|size2099203	model_gff:maker	match_part	578950	579063	.	+	.	ID=scaffold11|size2099203:hsp:33231:4.5.0.5;Parent=scaffold11|size2099203:hit:16631:4.5.0.5;Target=maker-scaffold11|size2099203-exonerate_protein2genome-gene-5.8-mRNA-12 1 114 +;Gap=M114
scaffold11|size2099203	model_gff:maker	match	558052	558366	315	-	.	ID=scaffold11|size2099203:hit:16632:4.5.0.5;Name=maker-scaffold11|size2099203-exonerate_protein2genome-gene-5.9-mRNA-1;score=315
scaffold11|size2099203	model_gff:maker	match_part	558052	558366	.	-	.	ID=scaffold11|size2099203:hsp:33232:4.5.0.5;Parent=scaffold11|size2099203:hit:16632:4.5.0.5;Target=maker-scaffold11|size2099203-exonerate_protein2genome-gene-5.9-mRNA-1 1 315 +;Gap=M315
scaffold11|size2099203	model_gff:maker	match	558052	558354	303	-	.	ID=scaffold11|size2099203:hit:16633:4.5.0.5;Name=maker-scaffold11|size2099203-exonerate_protein2genome-gene-5.9-mRNA-2;score=303
scaffold11|size2099203	model_gff:maker	match_part	558052	558354	.	-	.	ID=scaffold11|size2099203:hsp:33233:4.5.0.5;Parent=scaffold11|size2099203:hit:16633:4.5.0.5;Target=maker-scaffold11|size2099203-exonerate_protein2genome-gene-5.9-mRNA-2 1 303 +;Gap=M303
scaffold11|size2099203	model_gff:maker	match	558052	558339	288	-	.	ID=scaffold11|size2099203:hit:16634:4.5.0.5;Name=maker-scaffold11|size2099203-exonerate_protein2genome-gene-5.9-mRNA-3;score=288
scaffold11|size2099203	model_gff:maker	match_part	558052	558339	.	-	.	ID=scaffold11|size2099203:hsp:33234:4.5.0.5;Parent=scaffold11|size2099203:hit:16634:4.5.0.5;Target=maker-scaffold11|size2099203-exonerate_protein2genome-gene-5.9-mRNA-3 1 288 +;Gap=M288
scaffold11|size2099203	model_gff:maker	match	558052	558210	159	-	.	ID=scaffold11|size2099203:hit:16635:4.5.0.5;Name=maker-scaffold11|size2099203-exonerate_protein2genome-gene-5.9-mRNA-4;score=159
scaffold11|size2099203	model_gff:maker	match_part	558052	558210	.	-	.	ID=scaffold11|size2099203:hsp:33235:4.5.0.5;Parent=scaffold11|size2099203:hit:16635:4.5.0.5;Target=maker-scaffold11|size2099203-exonerate_protein2genome-gene-5.9-mRNA-4 1 159 +;Gap=M159
scaffold11|size2099203	model_gff:maker	match	557178	557408	231	+	.	ID=scaffold11|size2099203:hit:16636:4.5.0.5;Name=maker-scaffold11|size2099203-exonerate_protein2genome-gene-5.7-mRNA-1;score=231
scaffold11|size2099203	model_gff:maker	match_part	557178	557408	.	+	.	ID=scaffold11|size2099203:hsp:33236:4.5.0.5;Parent=scaffold11|size2099203:hit:16636:4.5.0.5;Target=maker-scaffold11|size2099203-exonerate_protein2genome-gene-5.7-mRNA-1 1 231 +;Gap=M231
scaffold11|size2099203	model_gff:maker	match	557411	557608	198	+	.	ID=scaffold11|size2099203:hit:16637:4.5.0.5;Name=maker-scaffold11|size2099203-exonerate_protein2genome-gene-5.7-mRNA-2;score=198
scaffold11|size2099203	model_gff:maker	match_part	557411	557608	.	+	.	ID=scaffold11|size2099203:hsp:33237:4.5.0.5;Parent=scaffold11|size2099203:hit:16637:4.5.0.5;Target=maker-scaffold11|size2099203-exonerate_protein2genome-gene-5.7-mRNA-2 1 198 +;Gap=M198
scaffold11|size2099203	model_gff:maker	match	557262	557408	147	+	.	ID=scaffold11|size2099203:hit:16638:4.5.0.5;Name=maker-scaffold11|size2099203-exonerate_protein2genome-gene-5.7-mRNA-3;score=147
scaffold11|size2099203	model_gff:maker	match_part	557262	557408	.	+	.	ID=scaffold11|size2099203:hsp:33238:4.5.0.5;Parent=scaffold11|size2099203:hit:16638:4.5.0.5;Target=maker-scaffold11|size2099203-exonerate_protein2genome-gene-5.7-mRNA-3 1 147 +;Gap=M147
scaffold11|size2099203	model_gff:maker	match	557508	557597	90	+	.	ID=scaffold11|size2099203:hit:16639:4.5.0.5;Name=maker-scaffold11|size2099203-exonerate_protein2genome-gene-5.7-mRNA-4;score=90
scaffold11|size2099203	model_gff:maker	match_part	557508	557597	.	+	.	ID=scaffold11|size2099203:hsp:33239:4.5.0.5;Parent=scaffold11|size2099203:hit:16639:4.5.0.5;Target=maker-scaffold11|size2099203-exonerate_protein2genome-gene-5.7-mRNA-4 1 90 +;Gap=M90
scaffold11|size2099203	model_gff:maker	match	483165	483278	114	+	.	ID=scaffold11|size2099203:hit:16640:4.5.0.5;Name=maker-scaffold11|size2099203-exonerate_protein2genome-gene-5.4-mRNA-1;score=114
scaffold11|size2099203	model_gff:maker	match_part	483165	483278	.	+	.	ID=scaffold11|size2099203:hsp:33240:4.5.0.5;Parent=scaffold11|size2099203:hit:16640:4.5.0.5;Target=maker-scaffold11|size2099203-exonerate_protein2genome-gene-5.4-mRNA-1 1 114 +;Gap=M114
scaffold11|size2099203	model_gff:maker	match	489391	489498	108	+	.	ID=scaffold11|size2099203:hit:16641:4.5.0.5;Name=maker-scaffold11|size2099203-exonerate_protein2genome-gene-5.5-mRNA-1;score=108
scaffold11|size2099203	model_gff:maker	match_part	489391	489498	.	+	.	ID=scaffold11|size2099203:hsp:33241:4.5.0.5;Parent=scaffold11|size2099203:hit:16641:4.5.0.5;Target=maker-scaffold11|size2099203-exonerate_protein2genome-gene-5.5-mRNA-1 1 108 +;Gap=M108
scaffold11|size2099203	snap_masked	match	467374	468334	33.775	+	.	ID=scaffold11|size2099203:hit:16642:4.5.0.5;Name=snap_masked-scaffold11|size2099203-abinit-gene-5.29-mRNA-1
scaffold11|size2099203	snap_masked	match_part	467374	468086	32.302	+	.	ID=scaffold11|size2099203:hsp:33242:4.5.0.5;Parent=scaffold11|size2099203:hit:16642:4.5.0.5;Target=snap_masked-scaffold11|size2099203-abinit-gene-5.29-mRNA-1 1 713 +;Gap=M713
scaffold11|size2099203	snap_masked	match_part	468127	468334	1.473	+	.	ID=scaffold11|size2099203:hsp:33243:4.5.0.5;Parent=scaffold11|size2099203:hit:16642:4.5.0.5;Target=snap_masked-scaffold11|size2099203-abinit-gene-5.29-mRNA-1 714 921 +;Gap=M208
scaffold11|size2099203	snap_masked	match	471222	471566	14.711	+	.	ID=scaffold11|size2099203:hit:16643:4.5.0.5;Name=snap_masked-scaffold11|size2099203-abinit-gene-5.30-mRNA-1
scaffold11|size2099203	snap_masked	match_part	471222	471408	11.341	+	.	ID=scaffold11|size2099203:hsp:33244:4.5.0.5;Parent=scaffold11|size2099203:hit:16643:4.5.0.5;Target=snap_masked-scaffold11|size2099203-abinit-gene-5.30-mRNA-1 1 187 +;Gap=M187
scaffold11|size2099203	snap_masked	match_part	471451	471566	3.370	+	.	ID=scaffold11|size2099203:hsp:33245:4.5.0.5;Parent=scaffold11|size2099203:hit:16643:4.5.0.5;Target=snap_masked-scaffold11|size2099203-abinit-gene-5.30-mRNA-1 188 303 +;Gap=M116
scaffold11|size2099203	snap_masked	match	475584	476724	81.158	+	.	ID=scaffold11|size2099203:hit:16644:4.5.0.5;Name=snap_masked-scaffold11|size2099203-abinit-gene-5.31-mRNA-1
scaffold11|size2099203	snap_masked	match_part	475584	475623	4.908	+	.	ID=scaffold11|size2099203:hsp:33246:4.5.0.5;Parent=scaffold11|size2099203:hit:16644:4.5.0.5;Target=snap_masked-scaffold11|size2099203-abinit-gene-5.31-mRNA-1 1 40 +;Gap=M40
scaffold11|size2099203	snap_masked	match_part	475694	476724	76.250	+	.	ID=scaffold11|size2099203:hsp:33247:4.5.0.5;Parent=scaffold11|size2099203:hit:16644:4.5.0.5;Target=snap_masked-scaffold11|size2099203-abinit-gene-5.31-mRNA-1 41 1071 +;Gap=M1031
scaffold11|size2099203	snap_masked	match	484799	487182	53.277	+	.	ID=scaffold11|size2099203:hit:16645:4.5.0.5;Name=snap_masked-scaffold11|size2099203-abinit-gene-5.32-mRNA-1
scaffold11|size2099203	snap_masked	match_part	484799	484878	-0.329	+	.	ID=scaffold11|size2099203:hsp:33248:4.5.0.5;Parent=scaffold11|size2099203:hit:16645:4.5.0.5;Target=snap_masked-scaffold11|size2099203-abinit-gene-5.32-mRNA-1 1 80 +;Gap=M80
scaffold11|size2099203	snap_masked	match_part	485728	486445	35.073	+	.	ID=scaffold11|size2099203:hsp:33249:4.5.0.5;Parent=scaffold11|size2099203:hit:16645:4.5.0.5;Target=snap_masked-scaffold11|size2099203-abinit-gene-5.32-mRNA-1 81 798 +;Gap=M718
scaffold11|size2099203	snap_masked	match_part	486472	487182	18.533	+	.	ID=scaffold11|size2099203:hsp:33250:4.5.0.5;Parent=scaffold11|size2099203:hit:16645:4.5.0.5;Target=snap_masked-scaffold11|size2099203-abinit-gene-5.32-mRNA-1 799 1509 +;Gap=M711
scaffold11|size2099203	snap_masked	match	489004	490091	19.978	+	.	ID=scaffold11|size2099203:hit:16646:4.5.0.5;Name=snap_masked-scaffold11|size2099203-abinit-gene-5.33-mRNA-1
scaffold11|size2099203	snap_masked	match_part	489004	489454	13.198	+	.	ID=scaffold11|size2099203:hsp:33251:4.5.0.5;Parent=scaffold11|size2099203:hit:16646:4.5.0.5;Target=snap_masked-scaffold11|size2099203-abinit-gene-5.33-mRNA-1 1 451 +;Gap=M451
scaffold11|size2099203	snap_masked	match_part	489475	490091	6.780	+	.	ID=scaffold11|size2099203:hsp:33252:4.5.0.5;Parent=scaffold11|size2099203:hit:16646:4.5.0.5;Target=snap_masked-scaffold11|size2099203-abinit-gene-5.33-mRNA-1 452 1068 +;Gap=M617
scaffold11|size2099203	snap_masked	match	508165	508845	56.896	+	.	ID=scaffold11|size2099203:hit:16647:4.5.0.5;Name=snap_masked-scaffold11|size2099203-abinit-gene-5.34-mRNA-1
scaffold11|size2099203	snap_masked	match_part	508165	508845	56.896	+	.	ID=scaffold11|size2099203:hsp:33253:4.5.0.5;Parent=scaffold11|size2099203:hit:16647:4.5.0.5;Target=snap_masked-scaffold11|size2099203-abinit-gene-5.34-mRNA-1 1 681 +;Gap=M681
scaffold11|size2099203	snap_masked	match	516512	517275	52.745	+	.	ID=scaffold11|size2099203:hit:16648:4.5.0.5;Name=snap_masked-scaffold11|size2099203-abinit-gene-5.35-mRNA-1
scaffold11|size2099203	snap_masked	match_part	516512	517148	45.911	+	.	ID=scaffold11|size2099203:hsp:33254:4.5.0.5;Parent=scaffold11|size2099203:hit:16648:4.5.0.5;Target=snap_masked-scaffold11|size2099203-abinit-gene-5.35-mRNA-1 1 637 +;Gap=M637
scaffold11|size2099203	snap_masked	match_part	517220	517275	6.834	+	.	ID=scaffold11|size2099203:hsp:33255:4.5.0.5;Parent=scaffold11|size2099203:hit:16648:4.5.0.5;Target=snap_masked-scaffold11|size2099203-abinit-gene-5.35-mRNA-1 638 693 +;Gap=M56
scaffold11|size2099203	snap_masked	match	519084	521151	52.249	+	.	ID=scaffold11|size2099203:hit:16649:4.5.0.5;Name=snap_masked-scaffold11|size2099203-abinit-gene-5.36-mRNA-1
scaffold11|size2099203	snap_masked	match_part	519084	520172	46.241	+	.	ID=scaffold11|size2099203:hsp:33256:4.5.0.5;Parent=scaffold11|size2099203:hit:16649:4.5.0.5;Target=snap_masked-scaffold11|size2099203-abinit-gene-5.36-mRNA-1 1 1089 +;Gap=M1089
scaffold11|size2099203	snap_masked	match_part	521125	521151	6.008	+	.	ID=scaffold11|size2099203:hsp:33257:4.5.0.5;Parent=scaffold11|size2099203:hit:16649:4.5.0.5;Target=snap_masked-scaffold11|size2099203-abinit-gene-5.36-mRNA-1 1090 1116 +;Gap=M27
scaffold11|size2099203	snap_masked	match	575816	578148	48.912	+	.	ID=scaffold11|size2099203:hit:16650:4.5.0.5;Name=snap_masked-scaffold11|size2099203-abinit-gene-5.37-mRNA-1
scaffold11|size2099203	snap_masked	match_part	575816	575829	9.928	+	.	ID=scaffold11|size2099203:hsp:33258:4.5.0.5;Parent=scaffold11|size2099203:hit:16650:4.5.0.5;Target=snap_masked-scaffold11|size2099203-abinit-gene-5.37-mRNA-1 1 14 +;Gap=M14
scaffold11|size2099203	snap_masked	match_part	576707	577343	9.725	+	.	ID=scaffold11|size2099203:hsp:33259:4.5.0.5;Parent=scaffold11|size2099203:hit:16650:4.5.0.5;Target=snap_masked-scaffold11|size2099203-abinit-gene-5.37-mRNA-1 15 651 +;Gap=M637
scaffold11|size2099203	snap_masked	match_part	577378	578148	29.259	+	.	ID=scaffold11|size2099203:hsp:33260:4.5.0.5;Parent=scaffold11|size2099203:hit:16650:4.5.0.5;Target=snap_masked-scaffold11|size2099203-abinit-gene-5.37-mRNA-1 652 1422 +;Gap=M771
scaffold11|size2099203	snap_masked	match	579219	581444	47.812	+	.	ID=scaffold11|size2099203:hit:16651:4.5.0.5;Name=snap_masked-scaffold11|size2099203-abinit-gene-5.38-mRNA-1
scaffold11|size2099203	snap_masked	match_part	579219	580479	46.999	+	.	ID=scaffold11|size2099203:hsp:33261:4.5.0.5;Parent=scaffold11|size2099203:hit:16651:4.5.0.5;Target=snap_masked-scaffold11|size2099203-abinit-gene-5.38-mRNA-1 1 1261 +;Gap=M1261
scaffold11|size2099203	snap_masked	match_part	581434	581444	0.813	+	.	ID=scaffold11|size2099203:hsp:33262:4.5.0.5;Parent=scaffold11|size2099203:hit:16651:4.5.0.5;Target=snap_masked-scaffold11|size2099203-abinit-gene-5.38-mRNA-1 1262 1272 +;Gap=M11
scaffold11|size2099203	snap_masked	match	509856	510812	58.097	-	.	ID=scaffold11|size2099203:hit:16652:4.5.0.5;Name=snap_masked-scaffold11|size2099203-abinit-gene-5.39-mRNA-1
scaffold11|size2099203	snap_masked	match_part	509856	510812	58.097	-	.	ID=scaffold11|size2099203:hsp:33263:4.5.0.5;Parent=scaffold11|size2099203:hit:16652:4.5.0.5;Target=snap_masked-scaffold11|size2099203-abinit-gene-5.39-mRNA-1 1 957 +;Gap=M957
scaffold11|size2099203	snap_masked	match	523146	524048	52.42	-	.	ID=scaffold11|size2099203:hit:16653:4.5.0.5;Name=snap_masked-scaffold11|size2099203-abinit-gene-5.40-mRNA-1
scaffold11|size2099203	snap_masked	match_part	523146	524048	52.420	-	.	ID=scaffold11|size2099203:hsp:33264:4.5.0.5;Parent=scaffold11|size2099203:hit:16653:4.5.0.5;Target=snap_masked-scaffold11|size2099203-abinit-gene-5.40-mRNA-1 1 903 +;Gap=M903
scaffold11|size2099203	snap_masked	match	525970	528282	237.429	-	.	ID=scaffold11|size2099203:hit:16654:4.5.0.5;Name=snap_masked-scaffold11|size2099203-abinit-gene-5.41-mRNA-1
scaffold11|size2099203	snap_masked	match_part	526710	528282	188.838	-	.	ID=scaffold11|size2099203:hsp:33265:4.5.0.5;Parent=scaffold11|size2099203:hit:16654:4.5.0.5;Target=snap_masked-scaffold11|size2099203-abinit-gene-5.41-mRNA-1 648 2220 +;Gap=M1573
scaffold11|size2099203	snap_masked	match_part	525970	526616	48.591	-	.	ID=scaffold11|size2099203:hsp:33266:4.5.0.5;Parent=scaffold11|size2099203:hit:16654:4.5.0.5;Target=snap_masked-scaffold11|size2099203-abinit-gene-5.41-mRNA-1 1 647 +;Gap=M647
scaffold11|size2099203	snap_masked	match	530080	532005	91.671	-	.	ID=scaffold11|size2099203:hit:16655:4.5.0.5;Name=snap_masked-scaffold11|size2099203-abinit-gene-5.42-mRNA-1
scaffold11|size2099203	snap_masked	match_part	531702	532005	22.233	-	.	ID=scaffold11|size2099203:hsp:33267:4.5.0.5;Parent=scaffold11|size2099203:hit:16655:4.5.0.5;Target=snap_masked-scaffold11|size2099203-abinit-gene-5.42-mRNA-1 591 894 +;Gap=M304
scaffold11|size2099203	snap_masked	match_part	531325	531479	28.097	-	.	ID=scaffold11|size2099203:hsp:33268:4.5.0.5;Parent=scaffold11|size2099203:hit:16655:4.5.0.5;Target=snap_masked-scaffold11|size2099203-abinit-gene-5.42-mRNA-1 436 590 +;Gap=M155
scaffold11|size2099203	snap_masked	match_part	530080	530514	41.341	-	.	ID=scaffold11|size2099203:hsp:33269:4.5.0.5;Parent=scaffold11|size2099203:hit:16655:4.5.0.5;Target=snap_masked-scaffold11|size2099203-abinit-gene-5.42-mRNA-1 1 435 +;Gap=M435
scaffold11|size2099203	snap_masked	match	532162	532752	56.065	-	.	ID=scaffold11|size2099203:hit:16656:4.5.0.5;Name=snap_masked-scaffold11|size2099203-abinit-gene-5.43-mRNA-1
scaffold11|size2099203	snap_masked	match_part	532162	532752	56.065	-	.	ID=scaffold11|size2099203:hsp:33270:4.5.0.5;Parent=scaffold11|size2099203:hit:16656:4.5.0.5;Target=snap_masked-scaffold11|size2099203-abinit-gene-5.43-mRNA-1 1 591 +;Gap=M591
scaffold11|size2099203	snap_masked	match	535013	540166	1261.555	-	.	ID=scaffold11|size2099203:hit:16657:4.5.0.5;Name=snap_masked-scaffold11|size2099203-abinit-gene-5.44-mRNA-1
scaffold11|size2099203	snap_masked	match_part	540126	540166	-6.682	-	.	ID=scaffold11|size2099203:hsp:33271:4.5.0.5;Parent=scaffold11|size2099203:hit:16657:4.5.0.5;Target=snap_masked-scaffold11|size2099203-abinit-gene-5.44-mRNA-1 4430 4470 +;Gap=M41
scaffold11|size2099203	snap_masked	match_part	535088	539509	1264.728	-	.	ID=scaffold11|size2099203:hsp:33272:4.5.0.5;Parent=scaffold11|size2099203:hit:16657:4.5.0.5;Target=snap_masked-scaffold11|size2099203-abinit-gene-5.44-mRNA-1 8 4429 +;Gap=M4422
scaffold11|size2099203	snap_masked	match_part	535013	535019	3.509	-	.	ID=scaffold11|size2099203:hsp:33273:4.5.0.5;Parent=scaffold11|size2099203:hit:16657:4.5.0.5;Target=snap_masked-scaffold11|size2099203-abinit-gene-5.44-mRNA-1 1 7 +;Gap=M7
###
scaffold11|size2099203	maker	gene	626009	627873	.	+	.	ID=CCRYP_000365|size2099203-exonerate_est2genome-gene-6.0;Name=CCRYP_000365|size2099203-exonerate_est2genome-gene-6.0;Alias=maker-scaffold11|size2099203-exonerate_est2genome-gene-6.0;
scaffold11|size2099203	maker	mRNA	626098	627873	.	+	.	ID=CCRYP_000365|size2099203-exonerate_est2genome-gene-6.0-mRNA-1;Parent=CCRYP_000365|size2099203-exonerate_est2genome-gene-6.0;Name=CCRYP_000365|size2099203-exonerate_est2genome-gene-6.0-mRNA-1;Alias=maker-scaffold11|size2099203-exonerate_est2genome-gene-6.0-mRNA-1;_AED=0.02;_QI=149|-1|1|1|-1|1|1|556|356;_eAED=0.02;score=8545;
scaffold11|size2099203	maker	mRNA	626009	627728	.	+	.	ID=CCRYP_000365|size2099203-exonerate_est2genome-gene-6.0-mRNA-2;Parent=CCRYP_000365|size2099203-exonerate_est2genome-gene-6.0;Name=CCRYP_000365|size2099203-exonerate_est2genome-gene-6.0-mRNA-2;Alias=maker-scaffold11|size2099203-exonerate_est2genome-gene-6.0-mRNA-2;_AED=0.04;_QI=238|-1|1|1|-1|1|1|411|356;_eAED=0.04;score=8591;
scaffold11|size2099203	maker	exon	626098	627873	.	+	.	ID=CCRYP_000365-RB|size2099203-exonerate_est2genome-gene-6.0-mRNA-1:exon:1131;Parent=CCRYP_000365-RB|size2099203-exonerate_est2genome-gene-6.0-mRNA-1;
scaffold11|size2099203	maker	exon	626009	627728	.	+	.	ID=CCRYP_000365-RA|size2099203-exonerate_est2genome-gene-6.0-mRNA-2:exon:1132;Parent=CCRYP_000365-RA|size2099203-exonerate_est2genome-gene-6.0-mRNA-2;
scaffold11|size2099203	maker	five_prime_UTR	626098	626246	.	+	.	ID=CCRYP_000365-RB|size2099203-exonerate_est2genome-gene-6.0-mRNA-1:five_prime_utr;Parent=CCRYP_000365-RB|size2099203-exonerate_est2genome-gene-6.0-mRNA-1;
scaffold11|size2099203	maker	CDS	626247	627317	.	+	0	ID=CCRYP_000365-RB|size2099203-exonerate_est2genome-gene-6.0-mRNA-1:cds;Parent=CCRYP_000365-RB|size2099203-exonerate_est2genome-gene-6.0-mRNA-1;
scaffold11|size2099203	maker	three_prime_UTR	627318	627873	.	+	.	ID=CCRYP_000365-RB|size2099203-exonerate_est2genome-gene-6.0-mRNA-1:three_prime_utr;Parent=CCRYP_000365-RB|size2099203-exonerate_est2genome-gene-6.0-mRNA-1;
scaffold11|size2099203	maker	five_prime_UTR	626009	626246	.	+	.	ID=CCRYP_000365-RA|size2099203-exonerate_est2genome-gene-6.0-mRNA-2:five_prime_utr;Parent=CCRYP_000365-RA|size2099203-exonerate_est2genome-gene-6.0-mRNA-2;
scaffold11|size2099203	maker	CDS	626247	627317	.	+	0	ID=CCRYP_000365-RA|size2099203-exonerate_est2genome-gene-6.0-mRNA-2:cds;Parent=CCRYP_000365-RA|size2099203-exonerate_est2genome-gene-6.0-mRNA-2;
scaffold11|size2099203	maker	three_prime_UTR	627318	627728	.	+	.	ID=CCRYP_000365-RA|size2099203-exonerate_est2genome-gene-6.0-mRNA-2:three_prime_utr;Parent=CCRYP_000365-RA|size2099203-exonerate_est2genome-gene-6.0-mRNA-2;
scaffold11|size2099203	maker	gene	597381	598847	.	+	.	ID=CCRYP_000359|size2099203-processed-gene-6.38;Name=CCRYP_000359|size2099203-processed-gene-6.38;Alias=augustus_masked-scaffold11|size2099203-processed-gene-6.38;
scaffold11|size2099203	maker	mRNA	597381	598847	.	+	.	ID=CCRYP_000359|size2099203-processed-gene-6.38-mRNA-1;Parent=CCRYP_000359|size2099203-processed-gene-6.38;Name=CCRYP_000359|size2099203-processed-gene-6.38-mRNA-1;Alias=augustus_masked-scaffold11|size2099203-processed-gene-6.38-mRNA-1;_AED=0.12;_QI=0|-1|0|1|-1|1|1|0|488;_eAED=0.12;
scaffold11|size2099203	maker	exon	597381	598847	.	+	.	ID=CCRYP_000359-RA|size2099203-processed-gene-6.38-mRNA-1:exon:1133;Parent=CCRYP_000359-RA|size2099203-processed-gene-6.38-mRNA-1;
scaffold11|size2099203	maker	CDS	597381	598847	.	+	0	ID=CCRYP_000359-RA|size2099203-processed-gene-6.38-mRNA-1:cds;Parent=CCRYP_000359-RA|size2099203-processed-gene-6.38-mRNA-1;
scaffold11|size2099203	maker	gene	619847	622024	.	+	.	ID=CCRYP_000361|size2099203-processed-gene-6.43;Name=CCRYP_000361|size2099203-processed-gene-6.43;Alias=augustus_masked-scaffold11|size2099203-processed-gene-6.43;
scaffold11|size2099203	maker	mRNA	619847	622024	.	+	.	ID=CCRYP_000361|size2099203-processed-gene-6.43-mRNA-1;Parent=CCRYP_000361|size2099203-processed-gene-6.43;Name=CCRYP_000361|size2099203-processed-gene-6.43-mRNA-1;Alias=augustus_masked-scaffold11|size2099203-processed-gene-6.43-mRNA-1;_AED=0.18;_QI=479|1|1|1|1|1|2|1205|133;_eAED=0.18;
scaffold11|size2099203	maker	exon	619847	620617	.	+	.	ID=CCRYP_000361-RA|size2099203-processed-gene-6.43-mRNA-1:exon:1134;Parent=CCRYP_000361-RA|size2099203-processed-gene-6.43-mRNA-1;
scaffold11|size2099203	maker	exon	620710	622024	.	+	.	ID=CCRYP_000361-RA|size2099203-processed-gene-6.43-mRNA-1:exon:1135;Parent=CCRYP_000361-RA|size2099203-processed-gene-6.43-mRNA-1;
scaffold11|size2099203	maker	five_prime_UTR	619847	620325	.	+	.	ID=CCRYP_000361-RA|size2099203-processed-gene-6.43-mRNA-1:five_prime_utr;Parent=CCRYP_000361-RA|size2099203-processed-gene-6.43-mRNA-1;
scaffold11|size2099203	maker	CDS	620326	620617	.	+	0	ID=CCRYP_000361-RA|size2099203-processed-gene-6.43-mRNA-1:cds;Parent=CCRYP_000361-RA|size2099203-processed-gene-6.43-mRNA-1;
scaffold11|size2099203	maker	CDS	620710	620819	.	+	2	ID=CCRYP_000361-RA|size2099203-processed-gene-6.43-mRNA-1:cds;Parent=CCRYP_000361-RA|size2099203-processed-gene-6.43-mRNA-1;
scaffold11|size2099203	maker	three_prime_UTR	620820	622024	.	+	.	ID=CCRYP_000361-RA|size2099203-processed-gene-6.43-mRNA-1:three_prime_utr;Parent=CCRYP_000361-RA|size2099203-processed-gene-6.43-mRNA-1;
scaffold11|size2099203	maker	gene	588662	589681	.	+	.	ID=CCRYP_000355|size2099203-processed-gene-6.35;Name=CCRYP_000355|size2099203-processed-gene-6.35;Alias=augustus_masked-scaffold11|size2099203-processed-gene-6.35;
scaffold11|size2099203	maker	mRNA	588662	589681	.	+	.	ID=CCRYP_000355|size2099203-processed-gene-6.35-mRNA-1;Parent=CCRYP_000355|size2099203-processed-gene-6.35;Name=CCRYP_000355|size2099203-processed-gene-6.35-mRNA-1;Alias=augustus_masked-scaffold11|size2099203-processed-gene-6.35-mRNA-1;_AED=0.39;_QI=0|-1|0|1|-1|1|1|0|339;_eAED=0.39;
scaffold11|size2099203	maker	exon	588662	589681	.	+	.	ID=CCRYP_000355-RA|size2099203-processed-gene-6.35-mRNA-1:exon:1136;Parent=CCRYP_000355-RA|size2099203-processed-gene-6.35-mRNA-1;
scaffold11|size2099203	maker	CDS	588662	589681	.	+	0	ID=CCRYP_000355-RA|size2099203-processed-gene-6.35-mRNA-1:cds;Parent=CCRYP_000355-RA|size2099203-processed-gene-6.35-mRNA-1;
scaffold11|size2099203	maker	gene	590947	591948	.	+	.	ID=CCRYP_000357|size2099203-processed-gene-6.37;Name=CCRYP_000357|size2099203-processed-gene-6.37;Alias=augustus_masked-scaffold11|size2099203-processed-gene-6.37;
scaffold11|size2099203	maker	mRNA	590947	591948	.	+	.	ID=CCRYP_000357|size2099203-processed-gene-6.37-mRNA-1;Parent=CCRYP_000357|size2099203-processed-gene-6.37;Name=CCRYP_000357|size2099203-processed-gene-6.37-mRNA-1;Alias=augustus_masked-scaffold11|size2099203-processed-gene-6.37-mRNA-1;_AED=0.40;_QI=0|-1|0|1|-1|1|1|0|333;_eAED=0.40;
scaffold11|size2099203	maker	exon	590947	591948	.	+	.	ID=CCRYP_000357-RA|size2099203-processed-gene-6.37-mRNA-1:exon:1137;Parent=CCRYP_000357-RA|size2099203-processed-gene-6.37-mRNA-1;
scaffold11|size2099203	maker	CDS	590947	591948	.	+	0	ID=CCRYP_000357-RA|size2099203-processed-gene-6.37-mRNA-1:cds;Parent=CCRYP_000357-RA|size2099203-processed-gene-6.37-mRNA-1;
scaffold11|size2099203	maker	gene	590174	590404	.	+	.	ID=CCRYP_000356|size2099203-processed-gene-6.36;Name=CCRYP_000356|size2099203-processed-gene-6.36;Alias=augustus_masked-scaffold11|size2099203-processed-gene-6.36;
scaffold11|size2099203	maker	mRNA	590174	590404	.	+	.	ID=CCRYP_000356|size2099203-processed-gene-6.36-mRNA-1;Parent=CCRYP_000356|size2099203-processed-gene-6.36;Name=CCRYP_000356|size2099203-processed-gene-6.36-mRNA-1;Alias=augustus_masked-scaffold11|size2099203-processed-gene-6.36-mRNA-1;_AED=0.48;_QI=0|-1|0|1|-1|1|1|0|76;_eAED=0.48;
scaffold11|size2099203	maker	exon	590174	590404	.	+	.	ID=CCRYP_000356-RA|size2099203-processed-gene-6.36-mRNA-1:exon:1138;Parent=CCRYP_000356-RA|size2099203-processed-gene-6.36-mRNA-1;
scaffold11|size2099203	maker	CDS	590174	590404	.	+	0	ID=CCRYP_000356-RA|size2099203-processed-gene-6.36-mRNA-1:cds;Parent=CCRYP_000356-RA|size2099203-processed-gene-6.36-mRNA-1;
scaffold11|size2099203	maker	gene	612466	618616	.	+	.	ID=CCRYP_000360|size2099203-processed-gene-6.42;Name=CCRYP_000360|size2099203-processed-gene-6.42;Alias=augustus_masked-scaffold11|size2099203-processed-gene-6.42;
scaffold11|size2099203	maker	mRNA	612466	618616	.	+	.	ID=CCRYP_000360|size2099203-processed-gene-6.42-mRNA-1;Parent=CCRYP_000360|size2099203-processed-gene-6.42;Name=CCRYP_000360|size2099203-processed-gene-6.42-mRNA-1;Alias=augustus_masked-scaffold11|size2099203-processed-gene-6.42-mRNA-1;_AED=0.91;_QI=17|0|0|0.5|1|1|2|97|200;_eAED=0.93;
scaffold11|size2099203	maker	exon	612466	612534	.	+	.	ID=CCRYP_000360-RA|size2099203-processed-gene-6.42-mRNA-1:exon:1139;Parent=CCRYP_000360-RA|size2099203-processed-gene-6.42-mRNA-1;
scaffold11|size2099203	maker	exon	617969	618616	.	+	.	ID=CCRYP_000360-RA|size2099203-processed-gene-6.42-mRNA-1:exon:1140;Parent=CCRYP_000360-RA|size2099203-processed-gene-6.42-mRNA-1;
scaffold11|size2099203	maker	five_prime_UTR	612466	612482	.	+	.	ID=CCRYP_000360-RA|size2099203-processed-gene-6.42-mRNA-1:five_prime_utr;Parent=CCRYP_000360-RA|size2099203-processed-gene-6.42-mRNA-1;
scaffold11|size2099203	maker	CDS	612483	612534	.	+	0	ID=CCRYP_000360-RA|size2099203-processed-gene-6.42-mRNA-1:cds;Parent=CCRYP_000360-RA|size2099203-processed-gene-6.42-mRNA-1;
scaffold11|size2099203	maker	CDS	617969	618519	.	+	2	ID=CCRYP_000360-RA|size2099203-processed-gene-6.42-mRNA-1:cds;Parent=CCRYP_000360-RA|size2099203-processed-gene-6.42-mRNA-1;
scaffold11|size2099203	maker	three_prime_UTR	618520	618616	.	+	.	ID=CCRYP_000360-RA|size2099203-processed-gene-6.42-mRNA-1:three_prime_utr;Parent=CCRYP_000360-RA|size2099203-processed-gene-6.42-mRNA-1;
scaffold11|size2099203	maker	gene	592114	597235	.	-	.	ID=CCRYP_000358|size2099203-exonerate_est2genome-gene-6.1;Name=CCRYP_000358|size2099203-exonerate_est2genome-gene-6.1;Alias=maker-scaffold11|size2099203-exonerate_est2genome-gene-6.1;
scaffold11|size2099203	maker	mRNA	592114	597235	.	-	.	ID=CCRYP_000358|size2099203-exonerate_est2genome-gene-6.1-mRNA-1;Parent=CCRYP_000358|size2099203-exonerate_est2genome-gene-6.1;Name=CCRYP_000358|size2099203-exonerate_est2genome-gene-6.1-mRNA-1;Alias=maker-scaffold11|size2099203-exonerate_est2genome-gene-6.1-mRNA-1;_AED=0.01;_QI=1097|1|1|1|0.75|0.66|9|214|1028;_eAED=0.01;score=4398;
scaffold11|size2099203	maker	mRNA	592551	597235	.	-	.	ID=CCRYP_000358|size2099203-exonerate_est2genome-gene-6.1-mRNA-2;Parent=CCRYP_000358|size2099203-exonerate_est2genome-gene-6.1;Name=CCRYP_000358|size2099203-exonerate_est2genome-gene-6.1-mRNA-2;Alias=maker-scaffold11|size2099203-exonerate_est2genome-gene-6.1-mRNA-2;_AED=0.05;_QI=1097|1|1|1|0.71|0.62|8|171|920;_eAED=0.05;score=4031;
scaffold11|size2099203	maker	exon	592551	592917	.	-	.	ID=CCRYP_000358-RB|size2099203-exonerate_est2genome-gene-6.1-mRNA-2:exon:1150;Parent=CCRYP_000358-RB|size2099203-exonerate_est2genome-gene-6.1-mRNA-2;
scaffold11|size2099203	maker	exon	596824	597235	.	-	.	ID=CCRYP_000358-RA|size2099203-exonerate_est2genome-gene-6.1-mRNA-1:exon:1149;Parent=CCRYP_000358-RA|size2099203-exonerate_est2genome-gene-6.1-mRNA-1,CCRYP_000358-RA|size2099203-exonerate_est2genome-gene-6.1-mRNA-2;
scaffold11|size2099203	maker	exon	595066	596684	.	-	.	ID=CCRYP_000358-RA|size2099203-exonerate_est2genome-gene-6.1-mRNA-1:exon:1148;Parent=CCRYP_000358-RA|size2099203-exonerate_est2genome-gene-6.1-mRNA-1,CCRYP_000358-RA|size2099203-exonerate_est2genome-gene-6.1-mRNA-2;
scaffold11|size2099203	maker	exon	594688	594957	.	-	.	ID=CCRYP_000358-RA|size2099203-exonerate_est2genome-gene-6.1-mRNA-1:exon:1147;Parent=CCRYP_000358-RA|size2099203-exonerate_est2genome-gene-6.1-mRNA-1,CCRYP_000358-RA|size2099203-exonerate_est2genome-gene-6.1-mRNA-2;
scaffold11|size2099203	maker	exon	594403	594611	.	-	.	ID=CCRYP_000358-RA|size2099203-exonerate_est2genome-gene-6.1-mRNA-1:exon:1146;Parent=CCRYP_000358-RA|size2099203-exonerate_est2genome-gene-6.1-mRNA-1,CCRYP_000358-RA|size2099203-exonerate_est2genome-gene-6.1-mRNA-2;
scaffold11|size2099203	maker	exon	593915	594319	.	-	.	ID=CCRYP_000358-RA|size2099203-exonerate_est2genome-gene-6.1-mRNA-1:exon:1145;Parent=CCRYP_000358-RA|size2099203-exonerate_est2genome-gene-6.1-mRNA-1,CCRYP_000358-RA|size2099203-exonerate_est2genome-gene-6.1-mRNA-2;
scaffold11|size2099203	maker	exon	593349	593824	.	-	.	ID=CCRYP_000358-RA|size2099203-exonerate_est2genome-gene-6.1-mRNA-1:exon:1144;Parent=CCRYP_000358-RA|size2099203-exonerate_est2genome-gene-6.1-mRNA-1,CCRYP_000358-RA|size2099203-exonerate_est2genome-gene-6.1-mRNA-2;
scaffold11|size2099203	maker	exon	592995	593267	.	-	.	ID=CCRYP_000358-RA|size2099203-exonerate_est2genome-gene-6.1-mRNA-1:exon:1143;Parent=CCRYP_000358-RA|size2099203-exonerate_est2genome-gene-6.1-mRNA-1,CCRYP_000358-RA|size2099203-exonerate_est2genome-gene-6.1-mRNA-2;
scaffold11|size2099203	maker	exon	592757	592917	.	-	.	ID=CCRYP_000358-RA|size2099203-exonerate_est2genome-gene-6.1-mRNA-1:exon:1142;Parent=CCRYP_000358-RA|size2099203-exonerate_est2genome-gene-6.1-mRNA-1;
scaffold11|size2099203	maker	exon	592114	592686	.	-	.	ID=CCRYP_000358-RA|size2099203-exonerate_est2genome-gene-6.1-mRNA-1:exon:1141;Parent=CCRYP_000358-RA|size2099203-exonerate_est2genome-gene-6.1-mRNA-1;
scaffold11|size2099203	maker	five_prime_UTR	596824	597235	.	-	.	ID=CCRYP_000358-RA|size2099203-exonerate_est2genome-gene-6.1-mRNA-1:five_prime_utr;Parent=CCRYP_000358-RA|size2099203-exonerate_est2genome-gene-6.1-mRNA-1;
scaffold11|size2099203	maker	five_prime_UTR	596000	596684	.	-	.	ID=CCRYP_000358-RA|size2099203-exonerate_est2genome-gene-6.1-mRNA-1:five_prime_utr;Parent=CCRYP_000358-RA|size2099203-exonerate_est2genome-gene-6.1-mRNA-1;
scaffold11|size2099203	maker	CDS	595066	595999	.	-	0	ID=CCRYP_000358-RA|size2099203-exonerate_est2genome-gene-6.1-mRNA-1:cds;Parent=CCRYP_000358-RA|size2099203-exonerate_est2genome-gene-6.1-mRNA-1;
scaffold11|size2099203	maker	CDS	594688	594957	.	-	2	ID=CCRYP_000358-RA|size2099203-exonerate_est2genome-gene-6.1-mRNA-1:cds;Parent=CCRYP_000358-RA|size2099203-exonerate_est2genome-gene-6.1-mRNA-1;
scaffold11|size2099203	maker	CDS	594403	594611	.	-	2	ID=CCRYP_000358-RA|size2099203-exonerate_est2genome-gene-6.1-mRNA-1:cds;Parent=CCRYP_000358-RA|size2099203-exonerate_est2genome-gene-6.1-mRNA-1;
scaffold11|size2099203	maker	CDS	593915	594319	.	-	0	ID=CCRYP_000358-RA|size2099203-exonerate_est2genome-gene-6.1-mRNA-1:cds;Parent=CCRYP_000358-RA|size2099203-exonerate_est2genome-gene-6.1-mRNA-1;
scaffold11|size2099203	maker	CDS	593349	593824	.	-	0	ID=CCRYP_000358-RA|size2099203-exonerate_est2genome-gene-6.1-mRNA-1:cds;Parent=CCRYP_000358-RA|size2099203-exonerate_est2genome-gene-6.1-mRNA-1;
scaffold11|size2099203	maker	CDS	592995	593267	.	-	1	ID=CCRYP_000358-RA|size2099203-exonerate_est2genome-gene-6.1-mRNA-1:cds;Parent=CCRYP_000358-RA|size2099203-exonerate_est2genome-gene-6.1-mRNA-1;
scaffold11|size2099203	maker	CDS	592757	592917	.	-	1	ID=CCRYP_000358-RA|size2099203-exonerate_est2genome-gene-6.1-mRNA-1:cds;Parent=CCRYP_000358-RA|size2099203-exonerate_est2genome-gene-6.1-mRNA-1;
scaffold11|size2099203	maker	CDS	592328	592686	.	-	2	ID=CCRYP_000358-RA|size2099203-exonerate_est2genome-gene-6.1-mRNA-1:cds;Parent=CCRYP_000358-RA|size2099203-exonerate_est2genome-gene-6.1-mRNA-1;
scaffold11|size2099203	maker	three_prime_UTR	592114	592327	.	-	.	ID=CCRYP_000358-RA|size2099203-exonerate_est2genome-gene-6.1-mRNA-1:three_prime_utr;Parent=CCRYP_000358-RA|size2099203-exonerate_est2genome-gene-6.1-mRNA-1;
scaffold11|size2099203	maker	five_prime_UTR	596824	597235	.	-	.	ID=CCRYP_000358-RB|size2099203-exonerate_est2genome-gene-6.1-mRNA-2:five_prime_utr;Parent=CCRYP_000358-RB|size2099203-exonerate_est2genome-gene-6.1-mRNA-2;
scaffold11|size2099203	maker	five_prime_UTR	596000	596684	.	-	.	ID=CCRYP_000358-RB|size2099203-exonerate_est2genome-gene-6.1-mRNA-2:five_prime_utr;Parent=CCRYP_000358-RB|size2099203-exonerate_est2genome-gene-6.1-mRNA-2;
scaffold11|size2099203	maker	CDS	595066	595999	.	-	0	ID=CCRYP_000358-RB|size2099203-exonerate_est2genome-gene-6.1-mRNA-2:cds;Parent=CCRYP_000358-RB|size2099203-exonerate_est2genome-gene-6.1-mRNA-2;
scaffold11|size2099203	maker	CDS	594688	594957	.	-	2	ID=CCRYP_000358-RB|size2099203-exonerate_est2genome-gene-6.1-mRNA-2:cds;Parent=CCRYP_000358-RB|size2099203-exonerate_est2genome-gene-6.1-mRNA-2;
scaffold11|size2099203	maker	CDS	594403	594611	.	-	2	ID=CCRYP_000358-RB|size2099203-exonerate_est2genome-gene-6.1-mRNA-2:cds;Parent=CCRYP_000358-RB|size2099203-exonerate_est2genome-gene-6.1-mRNA-2;
scaffold11|size2099203	maker	CDS	593915	594319	.	-	0	ID=CCRYP_000358-RB|size2099203-exonerate_est2genome-gene-6.1-mRNA-2:cds;Parent=CCRYP_000358-RB|size2099203-exonerate_est2genome-gene-6.1-mRNA-2;
scaffold11|size2099203	maker	CDS	593349	593824	.	-	0	ID=CCRYP_000358-RB|size2099203-exonerate_est2genome-gene-6.1-mRNA-2:cds;Parent=CCRYP_000358-RB|size2099203-exonerate_est2genome-gene-6.1-mRNA-2;
scaffold11|size2099203	maker	CDS	592995	593267	.	-	1	ID=CCRYP_000358-RB|size2099203-exonerate_est2genome-gene-6.1-mRNA-2:cds;Parent=CCRYP_000358-RB|size2099203-exonerate_est2genome-gene-6.1-mRNA-2;
scaffold11|size2099203	maker	CDS	592722	592917	.	-	1	ID=CCRYP_000358-RB|size2099203-exonerate_est2genome-gene-6.1-mRNA-2:cds;Parent=CCRYP_000358-RB|size2099203-exonerate_est2genome-gene-6.1-mRNA-2;
scaffold11|size2099203	maker	three_prime_UTR	592551	592721	.	-	.	ID=CCRYP_000358-RB|size2099203-exonerate_est2genome-gene-6.1-mRNA-2:three_prime_utr;Parent=CCRYP_000358-RB|size2099203-exonerate_est2genome-gene-6.1-mRNA-2;
scaffold11|size2099203	maker	gene	586812	588267	.	-	.	ID=CCRYP_000354|size2099203-exonerate_est2genome-gene-5.3;Name=CCRYP_000354|size2099203-exonerate_est2genome-gene-5.3;Alias=maker-scaffold11|size2099203-exonerate_est2genome-gene-5.3;
scaffold11|size2099203	maker	mRNA	586812	588267	.	-	.	ID=CCRYP_000354|size2099203-exonerate_est2genome-gene-5.3-mRNA-1;Parent=CCRYP_000354|size2099203-exonerate_est2genome-gene-5.3;Name=CCRYP_000354|size2099203-exonerate_est2genome-gene-5.3-mRNA-1;Alias=maker-scaffold11|size2099203-exonerate_est2genome-gene-5.3-mRNA-1;_AED=0.06;_QI=345|1|1|1|0.66|0.5|4|398|176;_eAED=0.06;score=1274;
scaffold11|size2099203	maker	mRNA	586812	588267	.	-	.	ID=CCRYP_000354|size2099203-exonerate_est2genome-gene-5.3-mRNA-2;Parent=CCRYP_000354|size2099203-exonerate_est2genome-gene-5.3;Name=CCRYP_000354|size2099203-exonerate_est2genome-gene-5.3-mRNA-2;Alias=maker-scaffold11|size2099203-exonerate_est2genome-gene-5.3-mRNA-2;_AED=0.03;_QI=345|1|1|1|0.5|0.33|3|398|203;_eAED=0.03;score=1355;
scaffold11|size2099203	maker	mRNA	587072	588267	.	-	.	ID=CCRYP_000354|size2099203-exonerate_est2genome-gene-5.3-mRNA-3;Parent=CCRYP_000354|size2099203-exonerate_est2genome-gene-5.3;Name=CCRYP_000354|size2099203-exonerate_est2genome-gene-5.3-mRNA-3;Alias=maker-scaffold11|size2099203-exonerate_est2genome-gene-5.3-mRNA-3;_AED=0.12;_QI=345|1|1|1|1|1|2|161|203;_eAED=0.12;score=5375;
scaffold11|size2099203	maker	exon	587072	587507	.	-	.	ID=CCRYP_000354-RC|size2099203-exonerate_est2genome-gene-5.3-mRNA-3:exon:1156;Parent=CCRYP_000354-RC|size2099203-exonerate_est2genome-gene-5.3-mRNA-3;
scaffold11|size2099203	maker	exon	587586	588267	.	-	.	ID=CCRYP_000354-RA|size2099203-exonerate_est2genome-gene-5.3-mRNA-2:exon:1155;Parent=CCRYP_000354-RA|size2099203-exonerate_est2genome-gene-5.3-mRNA-2,CCRYP_000354-RA|size2099203-exonerate_est2genome-gene-5.3-mRNA-3;
scaffold11|size2099203	maker	exon	587719	588267	.	-	.	ID=CCRYP_000354-RB|size2099203-exonerate_est2genome-gene-5.3-mRNA-1:exon:1154;Parent=CCRYP_000354-RB|size2099203-exonerate_est2genome-gene-5.3-mRNA-1;
scaffold11|size2099203	maker	exon	587586	587637	.	-	.	ID=CCRYP_000354-RB|size2099203-exonerate_est2genome-gene-5.3-mRNA-1:exon:1153;Parent=CCRYP_000354-RB|size2099203-exonerate_est2genome-gene-5.3-mRNA-1;
scaffold11|size2099203	maker	exon	587192	587507	.	-	.	ID=CCRYP_000354-RB|size2099203-exonerate_est2genome-gene-5.3-mRNA-1:exon:1152;Parent=CCRYP_000354-RB|size2099203-exonerate_est2genome-gene-5.3-mRNA-1,CCRYP_000354-RB|size2099203-exonerate_est2genome-gene-5.3-mRNA-2;
scaffold11|size2099203	maker	exon	586812	587168	.	-	.	ID=CCRYP_000354-RB|size2099203-exonerate_est2genome-gene-5.3-mRNA-1:exon:1151;Parent=CCRYP_000354-RB|size2099203-exonerate_est2genome-gene-5.3-mRNA-1,CCRYP_000354-RB|size2099203-exonerate_est2genome-gene-5.3-mRNA-2;
scaffold11|size2099203	maker	five_prime_UTR	587923	588267	.	-	.	ID=CCRYP_000354-RB|size2099203-exonerate_est2genome-gene-5.3-mRNA-1:five_prime_utr;Parent=CCRYP_000354-RB|size2099203-exonerate_est2genome-gene-5.3-mRNA-1;
scaffold11|size2099203	maker	CDS	587719	587922	.	-	0	ID=CCRYP_000354-RB|size2099203-exonerate_est2genome-gene-5.3-mRNA-1:cds;Parent=CCRYP_000354-RB|size2099203-exonerate_est2genome-gene-5.3-mRNA-1;
scaffold11|size2099203	maker	CDS	587586	587637	.	-	0	ID=CCRYP_000354-RB|size2099203-exonerate_est2genome-gene-5.3-mRNA-1:cds;Parent=CCRYP_000354-RB|size2099203-exonerate_est2genome-gene-5.3-mRNA-1;
scaffold11|size2099203	maker	CDS	587233	587507	.	-	2	ID=CCRYP_000354-RB|size2099203-exonerate_est2genome-gene-5.3-mRNA-1:cds;Parent=CCRYP_000354-RB|size2099203-exonerate_est2genome-gene-5.3-mRNA-1;
scaffold11|size2099203	maker	three_prime_UTR	587192	587232	.	-	.	ID=CCRYP_000354-RB|size2099203-exonerate_est2genome-gene-5.3-mRNA-1:three_prime_utr;Parent=CCRYP_000354-RB|size2099203-exonerate_est2genome-gene-5.3-mRNA-1;
scaffold11|size2099203	maker	three_prime_UTR	586812	587168	.	-	.	ID=CCRYP_000354-RB|size2099203-exonerate_est2genome-gene-5.3-mRNA-1:three_prime_utr;Parent=CCRYP_000354-RB|size2099203-exonerate_est2genome-gene-5.3-mRNA-1;
scaffold11|size2099203	maker	five_prime_UTR	587923	588267	.	-	.	ID=CCRYP_000354-RA|size2099203-exonerate_est2genome-gene-5.3-mRNA-2:five_prime_utr;Parent=CCRYP_000354-RA|size2099203-exonerate_est2genome-gene-5.3-mRNA-2;
scaffold11|size2099203	maker	CDS	587586	587922	.	-	0	ID=CCRYP_000354-RA|size2099203-exonerate_est2genome-gene-5.3-mRNA-2:cds;Parent=CCRYP_000354-RA|size2099203-exonerate_est2genome-gene-5.3-mRNA-2;
scaffold11|size2099203	maker	CDS	587233	587507	.	-	2	ID=CCRYP_000354-RA|size2099203-exonerate_est2genome-gene-5.3-mRNA-2:cds;Parent=CCRYP_000354-RA|size2099203-exonerate_est2genome-gene-5.3-mRNA-2;
scaffold11|size2099203	maker	three_prime_UTR	587192	587232	.	-	.	ID=CCRYP_000354-RA|size2099203-exonerate_est2genome-gene-5.3-mRNA-2:three_prime_utr;Parent=CCRYP_000354-RA|size2099203-exonerate_est2genome-gene-5.3-mRNA-2;
scaffold11|size2099203	maker	three_prime_UTR	586812	587168	.	-	.	ID=CCRYP_000354-RA|size2099203-exonerate_est2genome-gene-5.3-mRNA-2:three_prime_utr;Parent=CCRYP_000354-RA|size2099203-exonerate_est2genome-gene-5.3-mRNA-2;
scaffold11|size2099203	maker	five_prime_UTR	587923	588267	.	-	.	ID=CCRYP_000354-RC|size2099203-exonerate_est2genome-gene-5.3-mRNA-3:five_prime_utr;Parent=CCRYP_000354-RC|size2099203-exonerate_est2genome-gene-5.3-mRNA-3;
scaffold11|size2099203	maker	CDS	587586	587922	.	-	0	ID=CCRYP_000354-RC|size2099203-exonerate_est2genome-gene-5.3-mRNA-3:cds;Parent=CCRYP_000354-RC|size2099203-exonerate_est2genome-gene-5.3-mRNA-3;
scaffold11|size2099203	maker	CDS	587233	587507	.	-	2	ID=CCRYP_000354-RC|size2099203-exonerate_est2genome-gene-5.3-mRNA-3:cds;Parent=CCRYP_000354-RC|size2099203-exonerate_est2genome-gene-5.3-mRNA-3;
scaffold11|size2099203	maker	three_prime_UTR	587072	587232	.	-	.	ID=CCRYP_000354-RC|size2099203-exonerate_est2genome-gene-5.3-mRNA-3:three_prime_utr;Parent=CCRYP_000354-RC|size2099203-exonerate_est2genome-gene-5.3-mRNA-3;
scaffold11|size2099203	maker	gene	623042	625708	.	-	.	ID=CCRYP_000364|size2099203-exonerate_est2genome-gene-6.3;Name=CCRYP_000364|size2099203-exonerate_est2genome-gene-6.3;Alias=maker-scaffold11|size2099203-exonerate_est2genome-gene-6.3;
scaffold11|size2099203	maker	mRNA	623042	625708	.	-	.	ID=CCRYP_000364|size2099203-exonerate_est2genome-gene-6.3-mRNA-1;Parent=CCRYP_000364|size2099203-exonerate_est2genome-gene-6.3;Name=CCRYP_000364|size2099203-exonerate_est2genome-gene-6.3-mRNA-1;Alias=maker-scaffold11|size2099203-exonerate_est2genome-gene-6.3-mRNA-1;_AED=0.23;_QI=178|1|1|1|1|1|3|52|755;_eAED=0.23;score=12452;
scaffold11|size2099203	maker	mRNA	623042	625708	.	-	.	ID=CCRYP_000364|size2099203-exonerate_est2genome-gene-6.3-mRNA-2;Parent=CCRYP_000364|size2099203-exonerate_est2genome-gene-6.3;Name=CCRYP_000364|size2099203-exonerate_est2genome-gene-6.3-mRNA-2;Alias=maker-scaffold11|size2099203-exonerate_est2genome-gene-6.3-mRNA-2;_AED=0.22;_QI=178|1|1|1|1|1|2|1035|457;_eAED=0.22;score=12913;
scaffold11|size2099203	maker	exon	623375	625708	.	-	.	ID=CCRYP_000364-RB|size2099203-exonerate_est2genome-gene-6.3-mRNA-2:exon:1160;Parent=CCRYP_000364-RB|size2099203-exonerate_est2genome-gene-6.3-mRNA-2;
scaffold11|size2099203	maker	exon	624177	625708	.	-	.	ID=CCRYP_000364-RA|size2099203-exonerate_est2genome-gene-6.3-mRNA-1:exon:1159;Parent=CCRYP_000364-RA|size2099203-exonerate_est2genome-gene-6.3-mRNA-1;
scaffold11|size2099203	maker	exon	623375	624087	.	-	.	ID=CCRYP_000364-RA|size2099203-exonerate_est2genome-gene-6.3-mRNA-1:exon:1158;Parent=CCRYP_000364-RA|size2099203-exonerate_est2genome-gene-6.3-mRNA-1;
scaffold11|size2099203	maker	exon	623042	623294	.	-	.	ID=CCRYP_000364-RA|size2099203-exonerate_est2genome-gene-6.3-mRNA-1:exon:1157;Parent=CCRYP_000364-RA|size2099203-exonerate_est2genome-gene-6.3-mRNA-1,CCRYP_000364-RA|size2099203-exonerate_est2genome-gene-6.3-mRNA-2;
scaffold11|size2099203	maker	five_prime_UTR	625531	625708	.	-	.	ID=CCRYP_000364-RA|size2099203-exonerate_est2genome-gene-6.3-mRNA-1:five_prime_utr;Parent=CCRYP_000364-RA|size2099203-exonerate_est2genome-gene-6.3-mRNA-1;
scaffold11|size2099203	maker	CDS	624177	625530	.	-	0	ID=CCRYP_000364-RA|size2099203-exonerate_est2genome-gene-6.3-mRNA-1:cds;Parent=CCRYP_000364-RA|size2099203-exonerate_est2genome-gene-6.3-mRNA-1;
scaffold11|size2099203	maker	CDS	623375	624087	.	-	2	ID=CCRYP_000364-RA|size2099203-exonerate_est2genome-gene-6.3-mRNA-1:cds;Parent=CCRYP_000364-RA|size2099203-exonerate_est2genome-gene-6.3-mRNA-1;
scaffold11|size2099203	maker	CDS	623094	623294	.	-	0	ID=CCRYP_000364-RA|size2099203-exonerate_est2genome-gene-6.3-mRNA-1:cds;Parent=CCRYP_000364-RA|size2099203-exonerate_est2genome-gene-6.3-mRNA-1;
scaffold11|size2099203	maker	three_prime_UTR	623042	623093	.	-	.	ID=CCRYP_000364-RA|size2099203-exonerate_est2genome-gene-6.3-mRNA-1:three_prime_utr;Parent=CCRYP_000364-RA|size2099203-exonerate_est2genome-gene-6.3-mRNA-1;
scaffold11|size2099203	maker	five_prime_UTR	625531	625708	.	-	.	ID=CCRYP_000364-RB|size2099203-exonerate_est2genome-gene-6.3-mRNA-2:five_prime_utr;Parent=CCRYP_000364-RB|size2099203-exonerate_est2genome-gene-6.3-mRNA-2;
scaffold11|size2099203	maker	CDS	624157	625530	.	-	0	ID=CCRYP_000364-RB|size2099203-exonerate_est2genome-gene-6.3-mRNA-2:cds;Parent=CCRYP_000364-RB|size2099203-exonerate_est2genome-gene-6.3-mRNA-2;
scaffold11|size2099203	maker	three_prime_UTR	623375	624156	.	-	.	ID=CCRYP_000364-RB|size2099203-exonerate_est2genome-gene-6.3-mRNA-2:three_prime_utr;Parent=CCRYP_000364-RB|size2099203-exonerate_est2genome-gene-6.3-mRNA-2;
scaffold11|size2099203	maker	three_prime_UTR	623042	623294	.	-	.	ID=CCRYP_000364-RB|size2099203-exonerate_est2genome-gene-6.3-mRNA-2:three_prime_utr;Parent=CCRYP_000364-RB|size2099203-exonerate_est2genome-gene-6.3-mRNA-2;
scaffold11|size2099203	maker	gene	657238	657591	.	-	.	ID=CCRYP_000368|size2099203-processed-gene-6.53;Name=CCRYP_000368|size2099203-processed-gene-6.53;Alias=augustus_masked-scaffold11|size2099203-processed-gene-6.53;
scaffold11|size2099203	maker	mRNA	657238	657591	.	-	.	ID=CCRYP_000368|size2099203-processed-gene-6.53-mRNA-1;Parent=CCRYP_000368|size2099203-processed-gene-6.53;Name=CCRYP_000368|size2099203-processed-gene-6.53-mRNA-1;Alias=augustus_masked-scaffold11|size2099203-processed-gene-6.53-mRNA-1;_AED=0.46;_QI=0|-1|0|1|-1|1|1|0|117;_eAED=0.46;
scaffold11|size2099203	maker	exon	657238	657591	.	-	.	ID=CCRYP_000368-RA|size2099203-processed-gene-6.53-mRNA-1:exon:1161;Parent=CCRYP_000368-RA|size2099203-processed-gene-6.53-mRNA-1;
scaffold11|size2099203	maker	CDS	657238	657591	.	-	0	ID=CCRYP_000368-RA|size2099203-processed-gene-6.53-mRNA-1:cds;Parent=CCRYP_000368-RA|size2099203-processed-gene-6.53-mRNA-1;
scaffold11|size2099203	maker	gene	655744	656445	.	-	.	ID=CCRYP_000366|size2099203-processed-gene-6.52;Name=CCRYP_000366|size2099203-processed-gene-6.52;Alias=augustus_masked-scaffold11|size2099203-processed-gene-6.52;
scaffold11|size2099203	maker	mRNA	655744	656445	.	-	.	ID=CCRYP_000366|size2099203-processed-gene-6.52-mRNA-1;Parent=CCRYP_000366|size2099203-processed-gene-6.52;Name=CCRYP_000366|size2099203-processed-gene-6.52-mRNA-1;Alias=augustus_masked-scaffold11|size2099203-processed-gene-6.52-mRNA-1;_AED=0.46;_QI=0|-1|0|1|-1|1|1|0|233;_eAED=0.46;
scaffold11|size2099203	maker	exon	655744	656445	.	-	.	ID=CCRYP_000366-RA|size2099203-processed-gene-6.52-mRNA-1:exon:1162;Parent=CCRYP_000366-RA|size2099203-processed-gene-6.52-mRNA-1;
scaffold11|size2099203	maker	CDS	655744	656445	.	-	0	ID=CCRYP_000366-RA|size2099203-processed-gene-6.52-mRNA-1:cds;Parent=CCRYP_000366-RA|size2099203-processed-gene-6.52-mRNA-1;
scaffold11|size2099203	maker	gene	622386	622722	.	-	.	ID=CCRYP_000363|size2099203-exonerate_est2genome-gene-6.2;Name=CCRYP_000363|size2099203-exonerate_est2genome-gene-6.2;Alias=maker-scaffold11|size2099203-exonerate_est2genome-gene-6.2;
scaffold11|size2099203	maker	mRNA	622386	622722	.	-	.	ID=CCRYP_000363|size2099203-exonerate_est2genome-gene-6.2-mRNA-1;Parent=CCRYP_000363|size2099203-exonerate_est2genome-gene-6.2;Name=CCRYP_000363|size2099203-exonerate_est2genome-gene-6.2-mRNA-1;Alias=maker-scaffold11|size2099203-exonerate_est2genome-gene-6.2-mRNA-1;_AED=0.48;_QI=0|1|1|1|0|0|2|78|50;_eAED=0.48;score=916;
scaffold11|size2099203	maker	exon	622617	622722	.	-	.	ID=CCRYP_000363-RA|size2099203-exonerate_est2genome-gene-6.2-mRNA-1:exon:1164;Parent=CCRYP_000363-RA|size2099203-exonerate_est2genome-gene-6.2-mRNA-1;
scaffold11|size2099203	maker	exon	622386	622510	.	-	.	ID=CCRYP_000363-RA|size2099203-exonerate_est2genome-gene-6.2-mRNA-1:exon:1163;Parent=CCRYP_000363-RA|size2099203-exonerate_est2genome-gene-6.2-mRNA-1;
scaffold11|size2099203	maker	CDS	622617	622722	.	-	0	ID=CCRYP_000363-RA|size2099203-exonerate_est2genome-gene-6.2-mRNA-1:cds;Parent=CCRYP_000363-RA|size2099203-exonerate_est2genome-gene-6.2-mRNA-1;
scaffold11|size2099203	maker	CDS	622464	622510	.	-	2	ID=CCRYP_000363-RA|size2099203-exonerate_est2genome-gene-6.2-mRNA-1:cds;Parent=CCRYP_000363-RA|size2099203-exonerate_est2genome-gene-6.2-mRNA-1;
scaffold11|size2099203	maker	three_prime_UTR	622386	622463	.	-	.	ID=CCRYP_000363-RA|size2099203-exonerate_est2genome-gene-6.2-mRNA-1:three_prime_utr;Parent=CCRYP_000363-RA|size2099203-exonerate_est2genome-gene-6.2-mRNA-1;
scaffold11|size2099203	maker	gene	620301	622024	.	-	.	ID=CCRYP_000362|size2099203-snap-gene-6.29;Name=CCRYP_000362|size2099203-snap-gene-6.29;Alias=maker-scaffold11|size2099203-snap-gene-6.29;
scaffold11|size2099203	maker	mRNA	620301	622024	.	-	.	ID=CCRYP_000362|size2099203-snap-gene-6.29-mRNA-1;Parent=CCRYP_000362|size2099203-snap-gene-6.29;Name=CCRYP_000362|size2099203-snap-gene-6.29-mRNA-1;Alias=maker-scaffold11|size2099203-snap-gene-6.29-mRNA-1;_AED=0.56;_QI=378|0.5|0.66|1|0|0|3|0|124;_eAED=0.64;
scaffold11|size2099203	maker	mRNA	620301	620843	.	-	.	ID=CCRYP_000362|size2099203-snap-gene-6.29-mRNA-2;Parent=CCRYP_000362|size2099203-snap-gene-6.29;Name=CCRYP_000362|size2099203-snap-gene-6.29-mRNA-2;Alias=maker-scaffold11|size2099203-snap-gene-6.29-mRNA-2;_AED=0.72;_QI=0|0|0|1|0|0|2|0|118;_eAED=1.00;
scaffold11|size2099203	maker	exon	620762	620843	.	-	.	ID=CCRYP_000362-RA|size2099203-snap-gene-6.29-mRNA-2:exon:1168;Parent=CCRYP_000362-RA|size2099203-snap-gene-6.29-mRNA-2;
scaffold11|size2099203	maker	exon	620301	620575	.	-	.	ID=CCRYP_000362-RB|size2099203-snap-gene-6.29-mRNA-1:exon:1167;Parent=CCRYP_000362-RB|size2099203-snap-gene-6.29-mRNA-1,CCRYP_000362-RB|size2099203-snap-gene-6.29-mRNA-2;
scaffold11|size2099203	maker	exon	621448	621540	.	-	.	ID=CCRYP_000362-RB|size2099203-snap-gene-6.29-mRNA-1:exon:1166;Parent=CCRYP_000362-RB|size2099203-snap-gene-6.29-mRNA-1;
scaffold11|size2099203	maker	exon	621640	622024	.	-	.	ID=CCRYP_000362-RB|size2099203-snap-gene-6.29-mRNA-1:exon:1165;Parent=CCRYP_000362-RB|size2099203-snap-gene-6.29-mRNA-1;
scaffold11|size2099203	maker	five_prime_UTR	621647	622024	.	-	.	ID=CCRYP_000362-RB|size2099203-snap-gene-6.29-mRNA-1:five_prime_utr;Parent=CCRYP_000362-RB|size2099203-snap-gene-6.29-mRNA-1;
scaffold11|size2099203	maker	CDS	621640	621646	.	-	0	ID=CCRYP_000362-RB|size2099203-snap-gene-6.29-mRNA-1:cds;Parent=CCRYP_000362-RB|size2099203-snap-gene-6.29-mRNA-1;
scaffold11|size2099203	maker	CDS	621448	621540	.	-	2	ID=CCRYP_000362-RB|size2099203-snap-gene-6.29-mRNA-1:cds;Parent=CCRYP_000362-RB|size2099203-snap-gene-6.29-mRNA-1;
scaffold11|size2099203	maker	CDS	620301	620575	.	-	2	ID=CCRYP_000362-RB|size2099203-snap-gene-6.29-mRNA-1:cds;Parent=CCRYP_000362-RB|size2099203-snap-gene-6.29-mRNA-1;
scaffold11|size2099203	maker	CDS	620762	620843	.	-	0	ID=CCRYP_000362-RA|size2099203-snap-gene-6.29-mRNA-2:cds;Parent=CCRYP_000362-RA|size2099203-snap-gene-6.29-mRNA-2;
scaffold11|size2099203	maker	CDS	620301	620575	.	-	2	ID=CCRYP_000362-RA|size2099203-snap-gene-6.29-mRNA-2:cds;Parent=CCRYP_000362-RA|size2099203-snap-gene-6.29-mRNA-2;
scaffold11|size2099203	maker	gene	658008	660188	.	-	.	ID=CCRYP_000369|size2099203-snap-gene-6.34;Name=CCRYP_000369|size2099203-snap-gene-6.34;Alias=maker-scaffold11|size2099203-snap-gene-6.34;
scaffold11|size2099203	maker	mRNA	659402	660188	.	-	.	ID=CCRYP_000369|size2099203-snap-gene-6.34-mRNA-1;Parent=CCRYP_000369|size2099203-snap-gene-6.34;Name=CCRYP_000369|size2099203-snap-gene-6.34-mRNA-1;Alias=maker-scaffold11|size2099203-snap-gene-6.34-mRNA-1;_AED=0.52;_QI=0|0|0|0.66|0|0|3|0|220;_eAED=0.42;
scaffold11|size2099203	maker	mRNA	658008	659399	.	-	.	ID=CCRYP_000369|size2099203-snap-gene-6.34-mRNA-2;Parent=CCRYP_000369|size2099203-snap-gene-6.34;Name=CCRYP_000369|size2099203-snap-gene-6.34-mRNA-2;Alias=maker-scaffold11|size2099203-snap-gene-6.34-mRNA-2;_AED=0.34;_QI=0|0|0|1|0|0|3|0|451;_eAED=0.37;
scaffold11|size2099203	maker	exon	659345	659399	.	-	.	ID=CCRYP_000369-RA|size2099203-snap-gene-6.34-mRNA-2:exon:1174;Parent=CCRYP_000369-RA|size2099203-snap-gene-6.34-mRNA-2;
scaffold11|size2099203	maker	exon	658976	659327	.	-	.	ID=CCRYP_000369-RA|size2099203-snap-gene-6.34-mRNA-2:exon:1173;Parent=CCRYP_000369-RA|size2099203-snap-gene-6.34-mRNA-2;
scaffold11|size2099203	maker	exon	658008	658956	.	-	.	ID=CCRYP_000369-RA|size2099203-snap-gene-6.34-mRNA-2:exon:1172;Parent=CCRYP_000369-RA|size2099203-snap-gene-6.34-mRNA-2;
scaffold11|size2099203	maker	exon	660088	660188	.	-	.	ID=CCRYP_000369-RB|size2099203-snap-gene-6.34-mRNA-1:exon:1171;Parent=CCRYP_000369-RB|size2099203-snap-gene-6.34-mRNA-1;
scaffold11|size2099203	maker	exon	659896	660044	.	-	.	ID=CCRYP_000369-RB|size2099203-snap-gene-6.34-mRNA-1:exon:1170;Parent=CCRYP_000369-RB|size2099203-snap-gene-6.34-mRNA-1;
scaffold11|size2099203	maker	exon	659402	659814	.	-	.	ID=CCRYP_000369-RB|size2099203-snap-gene-6.34-mRNA-1:exon:1169;Parent=CCRYP_000369-RB|size2099203-snap-gene-6.34-mRNA-1;
scaffold11|size2099203	maker	CDS	660088	660188	.	-	0	ID=CCRYP_000369-RB|size2099203-snap-gene-6.34-mRNA-1:cds;Parent=CCRYP_000369-RB|size2099203-snap-gene-6.34-mRNA-1;
scaffold11|size2099203	maker	CDS	659896	660044	.	-	1	ID=CCRYP_000369-RB|size2099203-snap-gene-6.34-mRNA-1:cds;Parent=CCRYP_000369-RB|size2099203-snap-gene-6.34-mRNA-1;
scaffold11|size2099203	maker	CDS	659402	659814	.	-	2	ID=CCRYP_000369-RB|size2099203-snap-gene-6.34-mRNA-1:cds;Parent=CCRYP_000369-RB|size2099203-snap-gene-6.34-mRNA-1;
scaffold11|size2099203	maker	CDS	659345	659399	.	-	0	ID=CCRYP_000369-RA|size2099203-snap-gene-6.34-mRNA-2:cds;Parent=CCRYP_000369-RA|size2099203-snap-gene-6.34-mRNA-2;
scaffold11|size2099203	maker	CDS	658976	659327	.	-	2	ID=CCRYP_000369-RA|size2099203-snap-gene-6.34-mRNA-2:cds;Parent=CCRYP_000369-RA|size2099203-snap-gene-6.34-mRNA-2;
scaffold11|size2099203	maker	CDS	658008	658956	.	-	1	ID=CCRYP_000369-RA|size2099203-snap-gene-6.34-mRNA-2:cds;Parent=CCRYP_000369-RA|size2099203-snap-gene-6.34-mRNA-2;
scaffold11|size2099203	maker	gene	656467	657189	.	-	.	ID=CCRYP_000367|size2099203-snap-gene-6.32;Name=CCRYP_000367|size2099203-snap-gene-6.32;Alias=maker-scaffold11|size2099203-snap-gene-6.32;
scaffold11|size2099203	maker	mRNA	656467	657189	.	-	.	ID=CCRYP_000367|size2099203-snap-gene-6.32-mRNA-1;Parent=CCRYP_000367|size2099203-snap-gene-6.32;Name=CCRYP_000367|size2099203-snap-gene-6.32-mRNA-1;Alias=maker-scaffold11|size2099203-snap-gene-6.32-mRNA-1;_AED=0.42;_QI=0|0|0|1|0|0|2|0|214;_eAED=0.42;
scaffold11|size2099203	maker	exon	657098	657189	.	-	.	ID=CCRYP_000367-RA|size2099203-snap-gene-6.32-mRNA-1:exon:1176;Parent=CCRYP_000367-RA|size2099203-snap-gene-6.32-mRNA-1;
scaffold11|size2099203	maker	exon	656467	657019	.	-	.	ID=CCRYP_000367-RA|size2099203-snap-gene-6.32-mRNA-1:exon:1175;Parent=CCRYP_000367-RA|size2099203-snap-gene-6.32-mRNA-1;
scaffold11|size2099203	maker	CDS	657098	657189	.	-	0	ID=CCRYP_000367-RA|size2099203-snap-gene-6.32-mRNA-1:cds;Parent=CCRYP_000367-RA|size2099203-snap-gene-6.32-mRNA-1;
scaffold11|size2099203	maker	CDS	656467	657019	.	-	1	ID=CCRYP_000367-RA|size2099203-snap-gene-6.32-mRNA-1:cds;Parent=CCRYP_000367-RA|size2099203-snap-gene-6.32-mRNA-1;
scaffold11|size2099203	model_gff:maker	match	626098	627873	8545	+	.	ID=scaffold11|size2099203:hit:16658:4.5.0.6;Name=maker-scaffold11|size2099203-exonerate_est2genome-gene-6.0-mRNA-1;score=8545
scaffold11|size2099203	model_gff:maker	match_part	626098	627873	.	+	.	ID=scaffold11|size2099203:hsp:33274:4.5.0.6;Parent=scaffold11|size2099203:hit:16658:4.5.0.6;Target=maker-scaffold11|size2099203-exonerate_est2genome-gene-6.0-mRNA-1 1 1776 +;Gap=M1776
scaffold11|size2099203	model_gff:maker	match	626009	627728	8591	+	.	ID=scaffold11|size2099203:hit:16659:4.5.0.6;Name=maker-scaffold11|size2099203-exonerate_est2genome-gene-6.0-mRNA-2;score=8591
scaffold11|size2099203	model_gff:maker	match_part	626009	627728	.	+	.	ID=scaffold11|size2099203:hsp:33275:4.5.0.6;Parent=scaffold11|size2099203:hit:16659:4.5.0.6;Target=maker-scaffold11|size2099203-exonerate_est2genome-gene-6.0-mRNA-2 1 1720 +;Gap=M1720
scaffold11|size2099203	model_gff:maker	match	622386	622722	916	-	.	ID=scaffold11|size2099203:hit:16660:4.5.0.6;Name=maker-scaffold11|size2099203-exonerate_est2genome-gene-6.2-mRNA-1;score=916
scaffold11|size2099203	model_gff:maker	match_part	622617	622722	.	-	.	ID=scaffold11|size2099203:hsp:33276:4.5.0.6;Parent=scaffold11|size2099203:hit:16660:4.5.0.6;Target=maker-scaffold11|size2099203-exonerate_est2genome-gene-6.2-mRNA-1 126 231 +;Gap=M106
scaffold11|size2099203	model_gff:maker	match_part	622386	622510	.	-	.	ID=scaffold11|size2099203:hsp:33277:4.5.0.6;Parent=scaffold11|size2099203:hit:16660:4.5.0.6;Target=maker-scaffold11|size2099203-exonerate_est2genome-gene-6.2-mRNA-1 1 125 +;Gap=M125
scaffold11|size2099203	model_gff:maker	match	623042	625708	12452	-	.	ID=scaffold11|size2099203:hit:16661:4.5.0.6;Name=maker-scaffold11|size2099203-exonerate_est2genome-gene-6.3-mRNA-1;score=12452
scaffold11|size2099203	model_gff:maker	match_part	624177	625708	.	-	.	ID=scaffold11|size2099203:hsp:33278:4.5.0.6;Parent=scaffold11|size2099203:hit:16661:4.5.0.6;Target=maker-scaffold11|size2099203-exonerate_est2genome-gene-6.3-mRNA-1 967 2498 +;Gap=M1532
scaffold11|size2099203	model_gff:maker	match_part	623375	624087	.	-	.	ID=scaffold11|size2099203:hsp:33279:4.5.0.6;Parent=scaffold11|size2099203:hit:16661:4.5.0.6;Target=maker-scaffold11|size2099203-exonerate_est2genome-gene-6.3-mRNA-1 254 966 +;Gap=M713
scaffold11|size2099203	model_gff:maker	match_part	623042	623294	.	-	.	ID=scaffold11|size2099203:hsp:33280:4.5.0.6;Parent=scaffold11|size2099203:hit:16661:4.5.0.6;Target=maker-scaffold11|size2099203-exonerate_est2genome-gene-6.3-mRNA-1 1 253 +;Gap=M253
scaffold11|size2099203	model_gff:maker	match	623042	625708	12913	-	.	ID=scaffold11|size2099203:hit:16662:4.5.0.6;Name=maker-scaffold11|size2099203-exonerate_est2genome-gene-6.3-mRNA-2;score=12913
scaffold11|size2099203	model_gff:maker	match_part	623375	625708	.	-	.	ID=scaffold11|size2099203:hsp:33281:4.5.0.6;Parent=scaffold11|size2099203:hit:16662:4.5.0.6;Target=maker-scaffold11|size2099203-exonerate_est2genome-gene-6.3-mRNA-2 1 2334 +;Gap=M2334
scaffold11|size2099203	model_gff:maker	match_part	623042	623294	.	-	.	ID=scaffold11|size2099203:hsp:33282:4.5.0.6;Parent=scaffold11|size2099203:hit:16662:4.5.0.6;Target=maker-scaffold11|size2099203-exonerate_est2genome-gene-6.3-mRNA-2 2335 2587 +;Gap=M253
scaffold11|size2099203	model_gff:maker	match	658008	658925	918	-	.	ID=scaffold11|size2099203:hit:16663:4.5.0.6;Name=maker-scaffold11|size2099203-exonerate_protein2genome-gene-6.10-mRNA-1;score=918
scaffold11|size2099203	model_gff:maker	match_part	658008	658925	.	-	.	ID=scaffold11|size2099203:hsp:33283:4.5.0.6;Parent=scaffold11|size2099203:hit:16663:4.5.0.6;Target=maker-scaffold11|size2099203-exonerate_protein2genome-gene-6.10-mRNA-1 1 918 +;Gap=M918
scaffold11|size2099203	model_gff:maker	match	658008	658739	732	-	.	ID=scaffold11|size2099203:hit:16664:4.5.0.6;Name=maker-scaffold11|size2099203-exonerate_protein2genome-gene-6.10-mRNA-2;score=732
scaffold11|size2099203	model_gff:maker	match_part	658008	658739	.	-	.	ID=scaffold11|size2099203:hsp:33284:4.5.0.6;Parent=scaffold11|size2099203:hit:16664:4.5.0.6;Target=maker-scaffold11|size2099203-exonerate_protein2genome-gene-6.10-mRNA-2 1 732 +;Gap=M732
scaffold11|size2099203	model_gff:maker	match	658008	658523	516	-	.	ID=scaffold11|size2099203:hit:16665:4.5.0.6;Name=maker-scaffold11|size2099203-exonerate_protein2genome-gene-6.10-mRNA-3;score=516
scaffold11|size2099203	model_gff:maker	match_part	658008	658523	.	-	.	ID=scaffold11|size2099203:hsp:33285:4.5.0.6;Parent=scaffold11|size2099203:hit:16665:4.5.0.6;Target=maker-scaffold11|size2099203-exonerate_protein2genome-gene-6.10-mRNA-3 1 516 +;Gap=M516
scaffold11|size2099203	model_gff:maker	match	655744	656445	702	-	.	ID=scaffold11|size2099203:hit:16666:4.5.0.6;Name=maker-scaffold11|size2099203-exonerate_protein2genome-gene-6.8-mRNA-1;score=702
scaffold11|size2099203	model_gff:maker	match_part	655744	656445	.	-	.	ID=scaffold11|size2099203:hsp:33286:4.5.0.6;Parent=scaffold11|size2099203:hit:16666:4.5.0.6;Target=maker-scaffold11|size2099203-exonerate_protein2genome-gene-6.8-mRNA-1 1 702 +;Gap=M702
scaffold11|size2099203	model_gff:maker	match	655744	656400	657	-	.	ID=scaffold11|size2099203:hit:16667:4.5.0.6;Name=maker-scaffold11|size2099203-exonerate_protein2genome-gene-6.8-mRNA-2;score=657
scaffold11|size2099203	model_gff:maker	match_part	655744	656400	.	-	.	ID=scaffold11|size2099203:hsp:33287:4.5.0.6;Parent=scaffold11|size2099203:hit:16667:4.5.0.6;Target=maker-scaffold11|size2099203-exonerate_protein2genome-gene-6.8-mRNA-2 1 657 +;Gap=M657
scaffold11|size2099203	model_gff:maker	match	655744	656178	435	-	.	ID=scaffold11|size2099203:hit:16668:4.5.0.6;Name=maker-scaffold11|size2099203-exonerate_protein2genome-gene-6.8-mRNA-3;score=435
scaffold11|size2099203	model_gff:maker	match_part	655744	656178	.	-	.	ID=scaffold11|size2099203:hsp:33288:4.5.0.6;Parent=scaffold11|size2099203:hit:16668:4.5.0.6;Target=maker-scaffold11|size2099203-exonerate_protein2genome-gene-6.8-mRNA-3 1 435 +;Gap=M435
scaffold11|size2099203	model_gff:maker	match	656467	657030	522	-	.	ID=scaffold11|size2099203:hit:16669:4.5.0.6;Name=maker-scaffold11|size2099203-exonerate_protein2genome-gene-6.9-mRNA-1;score=522
scaffold11|size2099203	model_gff:maker	match_part	656791	657030	.	-	.	ID=scaffold11|size2099203:hsp:33289:4.5.0.6;Parent=scaffold11|size2099203:hit:16669:4.5.0.6;Target=maker-scaffold11|size2099203-exonerate_protein2genome-gene-6.9-mRNA-1 283 522 +;Gap=M240
scaffold11|size2099203	model_gff:maker	match_part	656467	656748	.	-	.	ID=scaffold11|size2099203:hsp:33290:4.5.0.6;Parent=scaffold11|size2099203:hit:16669:4.5.0.6;Target=maker-scaffold11|size2099203-exonerate_protein2genome-gene-6.9-mRNA-1 1 282 +;Gap=M282
scaffold11|size2099203	model_gff:maker	match	656874	656906	33	-	.	ID=scaffold11|size2099203:hit:16670:4.5.0.6;Name=maker-scaffold11|size2099203-exonerate_protein2genome-gene-6.9-mRNA-2;score=33
scaffold11|size2099203	model_gff:maker	match_part	656874	656906	.	-	.	ID=scaffold11|size2099203:hsp:33291:4.5.0.6;Parent=scaffold11|size2099203:hit:16670:4.5.0.6;Target=maker-scaffold11|size2099203-exonerate_protein2genome-gene-6.9-mRNA-2 1 33 +;Gap=M33
scaffold11|size2099203	model_gff:maker	match	586812	588267	1274	-	.	ID=scaffold11|size2099203:hit:16671:4.5.0.6;Name=maker-scaffold11|size2099203-exonerate_est2genome-gene-5.3-mRNA-1;score=1274
scaffold11|size2099203	model_gff:maker	match_part	587719	588267	.	-	.	ID=scaffold11|size2099203:hsp:33292:4.5.0.6;Parent=scaffold11|size2099203:hit:16671:4.5.0.6;Target=maker-scaffold11|size2099203-exonerate_est2genome-gene-5.3-mRNA-1 726 1274 +;Gap=M549
scaffold11|size2099203	model_gff:maker	match_part	587586	587637	.	-	.	ID=scaffold11|size2099203:hsp:33293:4.5.0.6;Parent=scaffold11|size2099203:hit:16671:4.5.0.6;Target=maker-scaffold11|size2099203-exonerate_est2genome-gene-5.3-mRNA-1 674 725 +;Gap=M52
scaffold11|size2099203	model_gff:maker	match_part	587192	587507	.	-	.	ID=scaffold11|size2099203:hsp:33294:4.5.0.6;Parent=scaffold11|size2099203:hit:16671:4.5.0.6;Target=maker-scaffold11|size2099203-exonerate_est2genome-gene-5.3-mRNA-1 358 673 +;Gap=M316
scaffold11|size2099203	model_gff:maker	match_part	586812	587168	.	-	.	ID=scaffold11|size2099203:hsp:33295:4.5.0.6;Parent=scaffold11|size2099203:hit:16671:4.5.0.6;Target=maker-scaffold11|size2099203-exonerate_est2genome-gene-5.3-mRNA-1 1 357 +;Gap=M357
scaffold11|size2099203	model_gff:maker	match	586812	588267	1355	-	.	ID=scaffold11|size2099203:hit:16672:4.5.0.6;Name=maker-scaffold11|size2099203-exonerate_est2genome-gene-5.3-mRNA-2;score=1355
scaffold11|size2099203	model_gff:maker	match_part	587586	588267	.	-	.	ID=scaffold11|size2099203:hsp:33296:4.5.0.6;Parent=scaffold11|size2099203:hit:16672:4.5.0.6;Target=maker-scaffold11|size2099203-exonerate_est2genome-gene-5.3-mRNA-2 1 682 +;Gap=M682
scaffold11|size2099203	model_gff:maker	match_part	587192	587507	.	-	.	ID=scaffold11|size2099203:hsp:33297:4.5.0.6;Parent=scaffold11|size2099203:hit:16672:4.5.0.6;Target=maker-scaffold11|size2099203-exonerate_est2genome-gene-5.3-mRNA-2 1040 1355 +;Gap=M316
scaffold11|size2099203	model_gff:maker	match_part	586812	587168	.	-	.	ID=scaffold11|size2099203:hsp:33298:4.5.0.6;Parent=scaffold11|size2099203:hit:16672:4.5.0.6;Target=maker-scaffold11|size2099203-exonerate_est2genome-gene-5.3-mRNA-2 683 1039 +;Gap=M357
scaffold11|size2099203	model_gff:maker	match	587072	588267	5375	-	.	ID=scaffold11|size2099203:hit:16673:4.5.0.6;Name=maker-scaffold11|size2099203-exonerate_est2genome-gene-5.3-mRNA-3;score=5375
scaffold11|size2099203	model_gff:maker	match_part	587586	588267	.	-	.	ID=scaffold11|size2099203:hsp:33299:4.5.0.6;Parent=scaffold11|size2099203:hit:16673:4.5.0.6;Target=maker-scaffold11|size2099203-exonerate_est2genome-gene-5.3-mRNA-3 437 1118 +;Gap=M682
scaffold11|size2099203	model_gff:maker	match_part	587072	587507	.	-	.	ID=scaffold11|size2099203:hsp:33300:4.5.0.6;Parent=scaffold11|size2099203:hit:16673:4.5.0.6;Target=maker-scaffold11|size2099203-exonerate_est2genome-gene-5.3-mRNA-3 1 436 +;Gap=M436
scaffold11|size2099203	model_gff:maker	match	592114	597235	4398	-	.	ID=scaffold11|size2099203:hit:16674:4.5.0.6;Name=maker-scaffold11|size2099203-exonerate_est2genome-gene-6.1-mRNA-1;score=4398
scaffold11|size2099203	model_gff:maker	match_part	596824	597235	.	-	.	ID=scaffold11|size2099203:hsp:33301:4.5.0.6;Parent=scaffold11|size2099203:hit:16674:4.5.0.6;Target=maker-scaffold11|size2099203-exonerate_est2genome-gene-6.1-mRNA-1 3987 4398 +;Gap=M412
scaffold11|size2099203	model_gff:maker	match_part	595066	596684	.	-	.	ID=scaffold11|size2099203:hsp:33302:4.5.0.6;Parent=scaffold11|size2099203:hit:16674:4.5.0.6;Target=maker-scaffold11|size2099203-exonerate_est2genome-gene-6.1-mRNA-1 2368 3986 +;Gap=M1619
scaffold11|size2099203	model_gff:maker	match_part	594688	594957	.	-	.	ID=scaffold11|size2099203:hsp:33303:4.5.0.6;Parent=scaffold11|size2099203:hit:16674:4.5.0.6;Target=maker-scaffold11|size2099203-exonerate_est2genome-gene-6.1-mRNA-1 2098 2367 +;Gap=M270
scaffold11|size2099203	model_gff:maker	match_part	594403	594611	.	-	.	ID=scaffold11|size2099203:hsp:33304:4.5.0.6;Parent=scaffold11|size2099203:hit:16674:4.5.0.6;Target=maker-scaffold11|size2099203-exonerate_est2genome-gene-6.1-mRNA-1 1889 2097 +;Gap=M209
scaffold11|size2099203	model_gff:maker	match_part	593915	594319	.	-	.	ID=scaffold11|size2099203:hsp:33305:4.5.0.6;Parent=scaffold11|size2099203:hit:16674:4.5.0.6;Target=maker-scaffold11|size2099203-exonerate_est2genome-gene-6.1-mRNA-1 1484 1888 +;Gap=M405
scaffold11|size2099203	model_gff:maker	match_part	593349	593824	.	-	.	ID=scaffold11|size2099203:hsp:33306:4.5.0.6;Parent=scaffold11|size2099203:hit:16674:4.5.0.6;Target=maker-scaffold11|size2099203-exonerate_est2genome-gene-6.1-mRNA-1 1008 1483 +;Gap=M476
scaffold11|size2099203	model_gff:maker	match_part	592995	593267	.	-	.	ID=scaffold11|size2099203:hsp:33307:4.5.0.6;Parent=scaffold11|size2099203:hit:16674:4.5.0.6;Target=maker-scaffold11|size2099203-exonerate_est2genome-gene-6.1-mRNA-1 735 1007 +;Gap=M273
scaffold11|size2099203	model_gff:maker	match_part	592757	592917	.	-	.	ID=scaffold11|size2099203:hsp:33308:4.5.0.6;Parent=scaffold11|size2099203:hit:16674:4.5.0.6;Target=maker-scaffold11|size2099203-exonerate_est2genome-gene-6.1-mRNA-1 574 734 +;Gap=M161
scaffold11|size2099203	model_gff:maker	match_part	592114	592686	.	-	.	ID=scaffold11|size2099203:hsp:33309:4.5.0.6;Parent=scaffold11|size2099203:hit:16674:4.5.0.6;Target=maker-scaffold11|size2099203-exonerate_est2genome-gene-6.1-mRNA-1 1 573 +;Gap=M573
scaffold11|size2099203	model_gff:maker	match	592551	597235	4031	-	.	ID=scaffold11|size2099203:hit:16675:4.5.0.6;Name=maker-scaffold11|size2099203-exonerate_est2genome-gene-6.1-mRNA-2;score=4031
scaffold11|size2099203	model_gff:maker	match_part	596824	597235	.	-	.	ID=scaffold11|size2099203:hsp:33310:4.5.0.6;Parent=scaffold11|size2099203:hit:16675:4.5.0.6;Target=maker-scaffold11|size2099203-exonerate_est2genome-gene-6.1-mRNA-2 3620 4031 +;Gap=M412
scaffold11|size2099203	model_gff:maker	match_part	595066	596684	.	-	.	ID=scaffold11|size2099203:hsp:33311:4.5.0.6;Parent=scaffold11|size2099203:hit:16675:4.5.0.6;Target=maker-scaffold11|size2099203-exonerate_est2genome-gene-6.1-mRNA-2 2001 3619 +;Gap=M1619
scaffold11|size2099203	model_gff:maker	match_part	594688	594957	.	-	.	ID=scaffold11|size2099203:hsp:33312:4.5.0.6;Parent=scaffold11|size2099203:hit:16675:4.5.0.6;Target=maker-scaffold11|size2099203-exonerate_est2genome-gene-6.1-mRNA-2 1731 2000 +;Gap=M270
scaffold11|size2099203	model_gff:maker	match_part	594403	594611	.	-	.	ID=scaffold11|size2099203:hsp:33313:4.5.0.6;Parent=scaffold11|size2099203:hit:16675:4.5.0.6;Target=maker-scaffold11|size2099203-exonerate_est2genome-gene-6.1-mRNA-2 1522 1730 +;Gap=M209
scaffold11|size2099203	model_gff:maker	match_part	593915	594319	.	-	.	ID=scaffold11|size2099203:hsp:33314:4.5.0.6;Parent=scaffold11|size2099203:hit:16675:4.5.0.6;Target=maker-scaffold11|size2099203-exonerate_est2genome-gene-6.1-mRNA-2 1117 1521 +;Gap=M405
scaffold11|size2099203	model_gff:maker	match_part	593349	593824	.	-	.	ID=scaffold11|size2099203:hsp:33315:4.5.0.6;Parent=scaffold11|size2099203:hit:16675:4.5.0.6;Target=maker-scaffold11|size2099203-exonerate_est2genome-gene-6.1-mRNA-2 641 1116 +;Gap=M476
scaffold11|size2099203	model_gff:maker	match_part	592995	593267	.	-	.	ID=scaffold11|size2099203:hsp:33316:4.5.0.6;Parent=scaffold11|size2099203:hit:16675:4.5.0.6;Target=maker-scaffold11|size2099203-exonerate_est2genome-gene-6.1-mRNA-2 368 640 +;Gap=M273
scaffold11|size2099203	model_gff:maker	match_part	592551	592917	.	-	.	ID=scaffold11|size2099203:hsp:33317:4.5.0.6;Parent=scaffold11|size2099203:hit:16675:4.5.0.6;Target=maker-scaffold11|size2099203-exonerate_est2genome-gene-6.1-mRNA-2 1 367 +;Gap=M367
scaffold11|size2099203	model_gff:maker	match	590947	591948	1002	+	.	ID=scaffold11|size2099203:hit:16676:4.5.0.6;Name=maker-scaffold11|size2099203-exonerate_protein2genome-gene-6.5-mRNA-1;score=1002
scaffold11|size2099203	model_gff:maker	match_part	590947	591948	.	+	.	ID=scaffold11|size2099203:hsp:33318:4.5.0.6;Parent=scaffold11|size2099203:hit:16676:4.5.0.6;Target=maker-scaffold11|size2099203-exonerate_protein2genome-gene-6.5-mRNA-1 1 1002 +;Gap=M1002
scaffold11|size2099203	model_gff:maker	match	588872	589681	723	+	.	ID=scaffold11|size2099203:hit:16677:4.5.0.6;Name=maker-scaffold11|size2099203-exonerate_protein2genome-gene-6.4-mRNA-1;score=723
scaffold11|size2099203	model_gff:maker	match_part	588872	589189	.	+	.	ID=scaffold11|size2099203:hsp:33319:4.5.0.6;Parent=scaffold11|size2099203:hit:16677:4.5.0.6;Target=maker-scaffold11|size2099203-exonerate_protein2genome-gene-6.4-mRNA-1 1 318 +;Gap=M318
scaffold11|size2099203	model_gff:maker	match_part	589220	589406	.	+	.	ID=scaffold11|size2099203:hsp:33320:4.5.0.6;Parent=scaffold11|size2099203:hit:16677:4.5.0.6;Target=maker-scaffold11|size2099203-exonerate_protein2genome-gene-6.4-mRNA-1 319 505 +;Gap=M187
scaffold11|size2099203	model_gff:maker	match_part	589464	589681	.	+	.	ID=scaffold11|size2099203:hsp:33321:4.5.0.6;Parent=scaffold11|size2099203:hit:16677:4.5.0.6;Target=maker-scaffold11|size2099203-exonerate_protein2genome-gene-6.4-mRNA-1 506 723 +;Gap=M218
scaffold11|size2099203	model_gff:maker	match	589034	589681	618	+	.	ID=scaffold11|size2099203:hit:16678:4.5.0.6;Name=maker-scaffold11|size2099203-exonerate_protein2genome-gene-6.4-mRNA-2;score=618
scaffold11|size2099203	model_gff:maker	match_part	589034	589427	.	+	.	ID=scaffold11|size2099203:hsp:33322:4.5.0.6;Parent=scaffold11|size2099203:hit:16678:4.5.0.6;Target=maker-scaffold11|size2099203-exonerate_protein2genome-gene-6.4-mRNA-2 1 394 +;Gap=M394
scaffold11|size2099203	model_gff:maker	match_part	589458	589681	.	+	.	ID=scaffold11|size2099203:hsp:33323:4.5.0.6;Parent=scaffold11|size2099203:hit:16678:4.5.0.6;Target=maker-scaffold11|size2099203-exonerate_protein2genome-gene-6.4-mRNA-2 395 618 +;Gap=M224
scaffold11|size2099203	snap_masked	match	588662	589681	74.362	+	.	ID=scaffold11|size2099203:hit:16679:4.5.0.6;Name=snap_masked-scaffold11|size2099203-abinit-gene-6.0-mRNA-1
scaffold11|size2099203	snap_masked	match_part	588662	589681	74.362	+	.	ID=scaffold11|size2099203:hsp:33324:4.5.0.6;Parent=scaffold11|size2099203:hit:16679:4.5.0.6;Target=snap_masked-scaffold11|size2099203-abinit-gene-6.0-mRNA-1 1 1020 +;Gap=M1020
scaffold11|size2099203	snap_masked	match	590174	590404	9.055	+	.	ID=scaffold11|size2099203:hit:16680:4.5.0.6;Name=snap_masked-scaffold11|size2099203-abinit-gene-6.1-mRNA-1
scaffold11|size2099203	snap_masked	match_part	590174	590404	9.055	+	.	ID=scaffold11|size2099203:hsp:33325:4.5.0.6;Parent=scaffold11|size2099203:hit:16680:4.5.0.6;Target=snap_masked-scaffold11|size2099203-abinit-gene-6.1-mRNA-1 1 231 +;Gap=M231
scaffold11|size2099203	snap_masked	match	590983	591948	58.067	+	.	ID=scaffold11|size2099203:hit:16681:4.5.0.6;Name=snap_masked-scaffold11|size2099203-abinit-gene-6.2-mRNA-1
scaffold11|size2099203	snap_masked	match_part	590983	591948	58.067	+	.	ID=scaffold11|size2099203:hsp:33326:4.5.0.6;Parent=scaffold11|size2099203:hit:16681:4.5.0.6;Target=snap_masked-scaffold11|size2099203-abinit-gene-6.2-mRNA-1 1 966 +;Gap=M966
scaffold11|size2099203	snap_masked	match	597630	598847	103.426	+	.	ID=scaffold11|size2099203:hit:16682:4.5.0.6;Name=snap_masked-scaffold11|size2099203-abinit-gene-6.3-mRNA-1
scaffold11|size2099203	snap_masked	match_part	597630	598847	103.426	+	.	ID=scaffold11|size2099203:hsp:33327:4.5.0.6;Parent=scaffold11|size2099203:hit:16682:4.5.0.6;Target=snap_masked-scaffold11|size2099203-abinit-gene-6.3-mRNA-1 1 1218 +;Gap=M1218
scaffold11|size2099203	snap_masked	match	587233	587877	36.447	-	.	ID=scaffold11|size2099203:hit:16683:4.5.0.6;Name=snap_masked-scaffold11|size2099203-abinit-gene-6.4-mRNA-1
scaffold11|size2099203	snap_masked	match_part	587719	587877	10.766	-	.	ID=scaffold11|size2099203:hsp:33328:4.5.0.6;Parent=scaffold11|size2099203:hit:16683:4.5.0.6;Target=snap_masked-scaffold11|size2099203-abinit-gene-6.4-mRNA-1 328 486 +;Gap=M159
scaffold11|size2099203	snap_masked	match_part	587586	587637	7.724	-	.	ID=scaffold11|size2099203:hsp:33329:4.5.0.6;Parent=scaffold11|size2099203:hit:16683:4.5.0.6;Target=snap_masked-scaffold11|size2099203-abinit-gene-6.4-mRNA-1 276 327 +;Gap=M52
scaffold11|size2099203	snap_masked	match_part	587233	587507	17.957	-	.	ID=scaffold11|size2099203:hsp:33330:4.5.0.6;Parent=scaffold11|size2099203:hit:16683:4.5.0.6;Target=snap_masked-scaffold11|size2099203-abinit-gene-6.4-mRNA-1 1 275 +;Gap=M275
scaffold11|size2099203	snap_masked	match	592328	596670	364.303	-	.	ID=scaffold11|size2099203:hit:16684:4.5.0.6;Name=snap_masked-scaffold11|size2099203-abinit-gene-6.5-mRNA-1
scaffold11|size2099203	snap_masked	match_part	596103	596670	62.600	-	.	ID=scaffold11|size2099203:hsp:33331:4.5.0.6;Parent=scaffold11|size2099203:hit:16684:4.5.0.6;Target=snap_masked-scaffold11|size2099203-abinit-gene-6.5-mRNA-1 3147 3714 +;Gap=M568
scaffold11|size2099203	snap_masked	match_part	595066	596094	102.996	-	.	ID=scaffold11|size2099203:hsp:33332:4.5.0.6;Parent=scaffold11|size2099203:hit:16684:4.5.0.6;Target=snap_masked-scaffold11|size2099203-abinit-gene-6.5-mRNA-1 2118 3146 +;Gap=M1029
scaffold11|size2099203	snap_masked	match_part	594688	594957	23.272	-	.	ID=scaffold11|size2099203:hsp:33333:4.5.0.6;Parent=scaffold11|size2099203:hit:16684:4.5.0.6;Target=snap_masked-scaffold11|size2099203-abinit-gene-6.5-mRNA-1 1848 2117 +;Gap=M270
scaffold11|size2099203	snap_masked	match_part	594415	594611	17.916	-	.	ID=scaffold11|size2099203:hsp:33334:4.5.0.6;Parent=scaffold11|size2099203:hit:16684:4.5.0.6;Target=snap_masked-scaffold11|size2099203-abinit-gene-6.5-mRNA-1 1651 1847 +;Gap=M197
scaffold11|size2099203	snap_masked	match_part	593915	594319	25.506	-	.	ID=scaffold11|size2099203:hsp:33335:4.5.0.6;Parent=scaffold11|size2099203:hit:16684:4.5.0.6;Target=snap_masked-scaffold11|size2099203-abinit-gene-6.5-mRNA-1 1246 1650 +;Gap=M405
scaffold11|size2099203	snap_masked	match_part	593349	593824	49.855	-	.	ID=scaffold11|size2099203:hsp:33336:4.5.0.6;Parent=scaffold11|size2099203:hit:16684:4.5.0.6;Target=snap_masked-scaffold11|size2099203-abinit-gene-6.5-mRNA-1 770 1245 +;Gap=M476
scaffold11|size2099203	snap_masked	match_part	592995	593267	26.837	-	.	ID=scaffold11|size2099203:hsp:33337:4.5.0.6;Parent=scaffold11|size2099203:hit:16684:4.5.0.6;Target=snap_masked-scaffold11|size2099203-abinit-gene-6.5-mRNA-1 497 769 +;Gap=M273
scaffold11|size2099203	snap_masked	match_part	592757	592893	11.973	-	.	ID=scaffold11|size2099203:hsp:33338:4.5.0.6;Parent=scaffold11|size2099203:hit:16684:4.5.0.6;Target=snap_masked-scaffold11|size2099203-abinit-gene-6.5-mRNA-1 360 496 +;Gap=M137
scaffold11|size2099203	snap_masked	match_part	592328	592686	43.348	-	.	ID=scaffold11|size2099203:hsp:33339:4.5.0.6;Parent=scaffold11|size2099203:hit:16684:4.5.0.6;Target=snap_masked-scaffold11|size2099203-abinit-gene-6.5-mRNA-1 1 359 +;Gap=M359
scaffold11|size2099203	snap_masked	match	620326	620819	47.229	+	.	ID=scaffold11|size2099203:hit:16685:4.5.0.6;Name=snap_masked-scaffold11|size2099203-abinit-gene-6.6-mRNA-1
scaffold11|size2099203	snap_masked	match_part	620326	620617	32.600	+	.	ID=scaffold11|size2099203:hsp:33340:4.5.0.6;Parent=scaffold11|size2099203:hit:16685:4.5.0.6;Target=snap_masked-scaffold11|size2099203-abinit-gene-6.6-mRNA-1 1 292 +;Gap=M292
scaffold11|size2099203	snap_masked	match_part	620710	620819	14.629	+	.	ID=scaffold11|size2099203:hsp:33341:4.5.0.6;Parent=scaffold11|size2099203:hit:16685:4.5.0.6;Target=snap_masked-scaffold11|size2099203-abinit-gene-6.6-mRNA-1 293 402 +;Gap=M110
scaffold11|size2099203	snap_masked	match	622278	622787	48.896	+	.	ID=scaffold11|size2099203:hit:16686:4.5.0.6;Name=snap_masked-scaffold11|size2099203-abinit-gene-6.7-mRNA-1
scaffold11|size2099203	snap_masked	match_part	622278	622587	33.959	+	.	ID=scaffold11|size2099203:hsp:33342:4.5.0.6;Parent=scaffold11|size2099203:hit:16686:4.5.0.6;Target=snap_masked-scaffold11|size2099203-abinit-gene-6.7-mRNA-1 1 310 +;Gap=M310
scaffold11|size2099203	snap_masked	match_part	622675	622787	14.937	+	.	ID=scaffold11|size2099203:hsp:33343:4.5.0.6;Parent=scaffold11|size2099203:hit:16686:4.5.0.6;Target=snap_masked-scaffold11|size2099203-abinit-gene-6.7-mRNA-1 311 423 +;Gap=M113
scaffold11|size2099203	snap_masked	match	626247	627317	75.54	+	.	ID=scaffold11|size2099203:hit:16687:4.5.0.6;Name=snap_masked-scaffold11|size2099203-abinit-gene-6.8-mRNA-1
scaffold11|size2099203	snap_masked	match_part	626247	627317	75.540	+	.	ID=scaffold11|size2099203:hsp:33344:4.5.0.6;Parent=scaffold11|size2099203:hit:16687:4.5.0.6;Target=snap_masked-scaffold11|size2099203-abinit-gene-6.8-mRNA-1 1 1071 +;Gap=M1071
scaffold11|size2099203	snap_masked	match	637812	638918	52.195	+	.	ID=scaffold11|size2099203:hit:16688:4.5.0.6;Name=snap_masked-scaffold11|size2099203-abinit-gene-6.9-mRNA-1
scaffold11|size2099203	snap_masked	match_part	637812	638501	37.598	+	.	ID=scaffold11|size2099203:hsp:33345:4.5.0.6;Parent=scaffold11|size2099203:hit:16688:4.5.0.6;Target=snap_masked-scaffold11|size2099203-abinit-gene-6.9-mRNA-1 1 690 +;Gap=M690
scaffold11|size2099203	snap_masked	match_part	638736	638918	14.597	+	.	ID=scaffold11|size2099203:hsp:33346:4.5.0.6;Parent=scaffold11|size2099203:hit:16688:4.5.0.6;Target=snap_masked-scaffold11|size2099203-abinit-gene-6.9-mRNA-1 691 873 +;Gap=M183
scaffold11|size2099203	snap_masked	match	658898	659237	20.367	+	.	ID=scaffold11|size2099203:hit:16689:4.5.0.6;Name=snap_masked-scaffold11|size2099203-abinit-gene-6.10-mRNA-1
scaffold11|size2099203	snap_masked	match_part	658898	659117	11.578	+	.	ID=scaffold11|size2099203:hsp:33347:4.5.0.6;Parent=scaffold11|size2099203:hit:16689:4.5.0.6;Target=snap_masked-scaffold11|size2099203-abinit-gene-6.10-mRNA-1 1 220 +;Gap=M220
scaffold11|size2099203	snap_masked	match_part	659194	659237	8.789	+	.	ID=scaffold11|size2099203:hsp:33348:4.5.0.6;Parent=scaffold11|size2099203:hit:16689:4.5.0.6;Target=snap_masked-scaffold11|size2099203-abinit-gene-6.10-mRNA-1 221 264 +;Gap=M44
scaffold11|size2099203	snap_masked	match	665198	665846	38.285	+	.	ID=scaffold11|size2099203:hit:16690:4.5.0.6;Name=snap_masked-scaffold11|size2099203-abinit-gene-6.11-mRNA-1
scaffold11|size2099203	snap_masked	match_part	665198	665755	36.437	+	.	ID=scaffold11|size2099203:hsp:33349:4.5.0.6;Parent=scaffold11|size2099203:hit:16690:4.5.0.6;Target=snap_masked-scaffold11|size2099203-abinit-gene-6.11-mRNA-1 1 558 +;Gap=M558
scaffold11|size2099203	snap_masked	match_part	665826	665846	1.848	+	.	ID=scaffold11|size2099203:hsp:33350:4.5.0.6;Parent=scaffold11|size2099203:hit:16690:4.5.0.6;Target=snap_masked-scaffold11|size2099203-abinit-gene-6.11-mRNA-1 559 579 +;Gap=M21
scaffold11|size2099203	snap_masked	match	673320	673844	31.917	+	.	ID=scaffold11|size2099203:hit:16691:4.5.0.6;Name=snap_masked-scaffold11|size2099203-abinit-gene-6.12-mRNA-1
scaffold11|size2099203	snap_masked	match_part	673320	673844	31.917	+	.	ID=scaffold11|size2099203:hsp:33351:4.5.0.6;Parent=scaffold11|size2099203:hit:16691:4.5.0.6;Target=snap_masked-scaffold11|size2099203-abinit-gene-6.12-mRNA-1 1 525 +;Gap=M525
scaffold11|size2099203	snap_masked	match	674047	674433	13.761	+	.	ID=scaffold11|size2099203:hit:16692:4.5.0.6;Name=snap_masked-scaffold11|size2099203-abinit-gene-6.13-mRNA-1
scaffold11|size2099203	snap_masked	match_part	674047	674433	13.761	+	.	ID=scaffold11|size2099203:hsp:33352:4.5.0.6;Parent=scaffold11|size2099203:hit:16692:4.5.0.6;Target=snap_masked-scaffold11|size2099203-abinit-gene-6.13-mRNA-1 1 387 +;Gap=M387
scaffold11|size2099203	snap_masked	match	602565	602813	21.803	-	.	ID=scaffold11|size2099203:hit:16693:4.5.0.6;Name=snap_masked-scaffold11|size2099203-abinit-gene-6.14-mRNA-1
scaffold11|size2099203	snap_masked	match_part	602565	602813	21.803	-	.	ID=scaffold11|size2099203:hsp:33353:4.5.0.6;Parent=scaffold11|size2099203:hit:16693:4.5.0.6;Target=snap_masked-scaffold11|size2099203-abinit-gene-6.14-mRNA-1 1 249 +;Gap=M249
scaffold11|size2099203	snap_masked	match	610916	611236	26.536	-	.	ID=scaffold11|size2099203:hit:16694:4.5.0.6;Name=snap_masked-scaffold11|size2099203-abinit-gene-6.15-mRNA-1
scaffold11|size2099203	snap_masked	match_part	610916	611236	26.536	-	.	ID=scaffold11|size2099203:hsp:33354:4.5.0.6;Parent=scaffold11|size2099203:hit:16694:4.5.0.6;Target=snap_masked-scaffold11|size2099203-abinit-gene-6.15-mRNA-1 1 321 +;Gap=M321
scaffold11|size2099203	snap_masked	match	623094	625530	165.219	-	.	ID=scaffold11|size2099203:hit:16695:4.5.0.6;Name=snap_masked-scaffold11|size2099203-abinit-gene-6.16-mRNA-1
scaffold11|size2099203	snap_masked	match_part	624177	625530	97.483	-	.	ID=scaffold11|size2099203:hsp:33355:4.5.0.6;Parent=scaffold11|size2099203:hit:16695:4.5.0.6;Target=snap_masked-scaffold11|size2099203-abinit-gene-6.16-mRNA-1 915 2268 +;Gap=M1354
scaffold11|size2099203	snap_masked	match_part	623375	624087	50.084	-	.	ID=scaffold11|size2099203:hsp:33356:4.5.0.6;Parent=scaffold11|size2099203:hit:16695:4.5.0.6;Target=snap_masked-scaffold11|size2099203-abinit-gene-6.16-mRNA-1 202 914 +;Gap=M713
scaffold11|size2099203	snap_masked	match_part	623094	623294	17.652	-	.	ID=scaffold11|size2099203:hsp:33357:4.5.0.6;Parent=scaffold11|size2099203:hit:16695:4.5.0.6;Target=snap_masked-scaffold11|size2099203-abinit-gene-6.16-mRNA-1 1 201 +;Gap=M201
scaffold11|size2099203	snap_masked	match	651005	651631	38.528	-	.	ID=scaffold11|size2099203:hit:16696:4.5.0.6;Name=snap_masked-scaffold11|size2099203-abinit-gene-6.17-mRNA-1
scaffold11|size2099203	snap_masked	match_part	651005	651631	38.528	-	.	ID=scaffold11|size2099203:hsp:33358:4.5.0.6;Parent=scaffold11|size2099203:hit:16696:4.5.0.6;Target=snap_masked-scaffold11|size2099203-abinit-gene-6.17-mRNA-1 1 627 +;Gap=M627
scaffold11|size2099203	snap_masked	match	657238	657591	32.954	-	.	ID=scaffold11|size2099203:hit:16697:4.5.0.6;Name=snap_masked-scaffold11|size2099203-abinit-gene-6.18-mRNA-1
scaffold11|size2099203	snap_masked	match_part	657238	657591	32.954	-	.	ID=scaffold11|size2099203:hsp:33359:4.5.0.6;Parent=scaffold11|size2099203:hit:16697:4.5.0.6;Target=snap_masked-scaffold11|size2099203-abinit-gene-6.18-mRNA-1 1 354 +;Gap=M354
scaffold11|size2099203	snap_masked	match	660073	660873	48.231	-	.	ID=scaffold11|size2099203:hit:16698:4.5.0.6;Name=snap_masked-scaffold11|size2099203-abinit-gene-6.19-mRNA-1
scaffold11|size2099203	snap_masked	match_part	660073	660873	48.231	-	.	ID=scaffold11|size2099203:hsp:33360:4.5.0.6;Parent=scaffold11|size2099203:hit:16698:4.5.0.6;Target=snap_masked-scaffold11|size2099203-abinit-gene-6.19-mRNA-1 1 801 +;Gap=M801
scaffold11|size2099203	augustus_masked	match	588662	589681	0.45	+	.	ID=scaffold11|size2099203:hit:16699:4.5.0.6;Name=augustus_masked-scaffold11|size2099203-abinit-gene-6.35-mRNA-1
scaffold11|size2099203	augustus_masked	match_part	588662	589681	0.45	+	.	ID=scaffold11|size2099203:hsp:33361:4.5.0.6;Parent=scaffold11|size2099203:hit:16699:4.5.0.6;Target=augustus_masked-scaffold11|size2099203-abinit-gene-6.35-mRNA-1 1 1020 +;Gap=M1020
scaffold11|size2099203	augustus_masked	match	590174	590404	0.97	+	.	ID=scaffold11|size2099203:hit:16700:4.5.0.6;Name=augustus_masked-scaffold11|size2099203-abinit-gene-6.36-mRNA-1
scaffold11|size2099203	augustus_masked	match_part	590174	590404	0.97	+	.	ID=scaffold11|size2099203:hsp:33362:4.5.0.6;Parent=scaffold11|size2099203:hit:16700:4.5.0.6;Target=augustus_masked-scaffold11|size2099203-abinit-gene-6.36-mRNA-1 1 231 +;Gap=M231
scaffold11|size2099203	augustus_masked	match	590947	591948	0.99	+	.	ID=scaffold11|size2099203:hit:16701:4.5.0.6;Name=augustus_masked-scaffold11|size2099203-abinit-gene-6.37-mRNA-1
scaffold11|size2099203	augustus_masked	match_part	590947	591948	0.99	+	.	ID=scaffold11|size2099203:hsp:33363:4.5.0.6;Parent=scaffold11|size2099203:hit:16701:4.5.0.6;Target=augustus_masked-scaffold11|size2099203-abinit-gene-6.37-mRNA-1 1 1002 +;Gap=M1002
scaffold11|size2099203	augustus_masked	match	597381	598847	1	+	.	ID=scaffold11|size2099203:hit:16702:4.5.0.6;Name=augustus_masked-scaffold11|size2099203-abinit-gene-6.38-mRNA-1
scaffold11|size2099203	augustus_masked	match_part	597381	598847	1	+	.	ID=scaffold11|size2099203:hsp:33364:4.5.0.6;Parent=scaffold11|size2099203:hit:16702:4.5.0.6;Target=augustus_masked-scaffold11|size2099203-abinit-gene-6.38-mRNA-1 1 1467 +;Gap=M1467
scaffold11|size2099203	augustus_masked	match	587233	587877	0.46	-	.	ID=scaffold11|size2099203:hit:16703:4.5.0.6;Name=augustus_masked-scaffold11|size2099203-abinit-gene-6.39-mRNA-1
scaffold11|size2099203	augustus_masked	match_part	587719	587877	0.46	-	.	ID=scaffold11|size2099203:hsp:33365:4.5.0.6;Parent=scaffold11|size2099203:hit:16703:4.5.0.6;Target=augustus_masked-scaffold11|size2099203-abinit-gene-6.39-mRNA-1 328 486 +;Gap=M159
scaffold11|size2099203	augustus_masked	match_part	587586	587637	0.46	-	.	ID=scaffold11|size2099203:hsp:33366:4.5.0.6;Parent=scaffold11|size2099203:hit:16703:4.5.0.6;Target=augustus_masked-scaffold11|size2099203-abinit-gene-6.39-mRNA-1 276 327 +;Gap=M52
scaffold11|size2099203	augustus_masked	match_part	587233	587507	0.46	-	.	ID=scaffold11|size2099203:hsp:33367:4.5.0.6;Parent=scaffold11|size2099203:hit:16703:4.5.0.6;Target=augustus_masked-scaffold11|size2099203-abinit-gene-6.39-mRNA-1 1 275 +;Gap=M275
scaffold11|size2099203	augustus_masked	match	592328	595999	0.87	-	.	ID=scaffold11|size2099203:hit:16704:4.5.0.6;Name=augustus_masked-scaffold11|size2099203-abinit-gene-6.40-mRNA-1
scaffold11|size2099203	augustus_masked	match_part	595066	595999	0.87	-	.	ID=scaffold11|size2099203:hsp:33368:4.5.0.6;Parent=scaffold11|size2099203:hit:16704:4.5.0.6;Target=augustus_masked-scaffold11|size2099203-abinit-gene-6.40-mRNA-1 2142 3075 +;Gap=M934
scaffold11|size2099203	augustus_masked	match_part	594688	594957	0.87	-	.	ID=scaffold11|size2099203:hsp:33369:4.5.0.6;Parent=scaffold11|size2099203:hit:16704:4.5.0.6;Target=augustus_masked-scaffold11|size2099203-abinit-gene-6.40-mRNA-1 1872 2141 +;Gap=M270
scaffold11|size2099203	augustus_masked	match_part	594415	594611	0.87	-	.	ID=scaffold11|size2099203:hsp:33370:4.5.0.6;Parent=scaffold11|size2099203:hit:16704:4.5.0.6;Target=augustus_masked-scaffold11|size2099203-abinit-gene-6.40-mRNA-1 1675 1871 +;Gap=M197
scaffold11|size2099203	augustus_masked	match_part	593915	594319	0.87	-	.	ID=scaffold11|size2099203:hsp:33371:4.5.0.6;Parent=scaffold11|size2099203:hit:16704:4.5.0.6;Target=augustus_masked-scaffold11|size2099203-abinit-gene-6.40-mRNA-1 1270 1674 +;Gap=M405
scaffold11|size2099203	augustus_masked	match_part	593349	593824	0.87	-	.	ID=scaffold11|size2099203:hsp:33372:4.5.0.6;Parent=scaffold11|size2099203:hit:16704:4.5.0.6;Target=augustus_masked-scaffold11|size2099203-abinit-gene-6.40-mRNA-1 794 1269 +;Gap=M476
scaffold11|size2099203	augustus_masked	match_part	592995	593267	0.87	-	.	ID=scaffold11|size2099203:hsp:33373:4.5.0.6;Parent=scaffold11|size2099203:hit:16704:4.5.0.6;Target=augustus_masked-scaffold11|size2099203-abinit-gene-6.40-mRNA-1 521 793 +;Gap=M273
scaffold11|size2099203	augustus_masked	match_part	592757	592917	0.87	-	.	ID=scaffold11|size2099203:hsp:33374:4.5.0.6;Parent=scaffold11|size2099203:hit:16704:4.5.0.6;Target=augustus_masked-scaffold11|size2099203-abinit-gene-6.40-mRNA-1 360 520 +;Gap=M161
scaffold11|size2099203	augustus_masked	match_part	592328	592686	0.87	-	.	ID=scaffold11|size2099203:hsp:33375:4.5.0.6;Parent=scaffold11|size2099203:hit:16704:4.5.0.6;Target=augustus_masked-scaffold11|size2099203-abinit-gene-6.40-mRNA-1 1 359 +;Gap=M359
scaffold11|size2099203	augustus_masked	match	596023	596670	0.75	-	.	ID=scaffold11|size2099203:hit:16705:4.5.0.6;Name=augustus_masked-scaffold11|size2099203-abinit-gene-6.41-mRNA-1
scaffold11|size2099203	augustus_masked	match_part	596023	596670	0.75	-	.	ID=scaffold11|size2099203:hsp:33376:4.5.0.6;Parent=scaffold11|size2099203:hit:16705:4.5.0.6;Target=augustus_masked-scaffold11|size2099203-abinit-gene-6.41-mRNA-1 1 648 +;Gap=M648
scaffold11|size2099203	augustus_masked	match	612466	618616	0.25	+	.	ID=scaffold11|size2099203:hit:16706:4.5.0.6;Name=augustus_masked-scaffold11|size2099203-abinit-gene-6.42-mRNA-1
scaffold11|size2099203	augustus_masked	match_part	612466	612534	0.25	+	.	ID=scaffold11|size2099203:hsp:33377:4.5.0.6;Parent=scaffold11|size2099203:hit:16706:4.5.0.6;Target=augustus_masked-scaffold11|size2099203-abinit-gene-6.42-mRNA-1 1 69 +;Gap=M69
scaffold11|size2099203	augustus_masked	match_part	617969	618616	0.25	+	.	ID=scaffold11|size2099203:hsp:33378:4.5.0.6;Parent=scaffold11|size2099203:hit:16706:4.5.0.6;Target=augustus_masked-scaffold11|size2099203-abinit-gene-6.42-mRNA-1 70 717 +;Gap=M648
scaffold11|size2099203	augustus_masked	match	620326	620819	0.97	+	.	ID=scaffold11|size2099203:hit:16707:4.5.0.6;Name=augustus_masked-scaffold11|size2099203-abinit-gene-6.43-mRNA-1
scaffold11|size2099203	augustus_masked	match_part	620326	620617	0.97	+	.	ID=scaffold11|size2099203:hsp:33379:4.5.0.6;Parent=scaffold11|size2099203:hit:16707:4.5.0.6;Target=augustus_masked-scaffold11|size2099203-abinit-gene-6.43-mRNA-1 1 292 +;Gap=M292
scaffold11|size2099203	augustus_masked	match_part	620710	620819	0.97	+	.	ID=scaffold11|size2099203:hsp:33380:4.5.0.6;Parent=scaffold11|size2099203:hit:16707:4.5.0.6;Target=augustus_masked-scaffold11|size2099203-abinit-gene-6.43-mRNA-1 293 402 +;Gap=M110
scaffold11|size2099203	augustus_masked	match	622278	622787	1	+	.	ID=scaffold11|size2099203:hit:16708:4.5.0.6;Name=augustus_masked-scaffold11|size2099203-abinit-gene-6.44-mRNA-1
scaffold11|size2099203	augustus_masked	match_part	622278	622587	1	+	.	ID=scaffold11|size2099203:hsp:33381:4.5.0.6;Parent=scaffold11|size2099203:hit:16708:4.5.0.6;Target=augustus_masked-scaffold11|size2099203-abinit-gene-6.44-mRNA-1 1 310 +;Gap=M310
scaffold11|size2099203	augustus_masked	match_part	622675	622787	1	+	.	ID=scaffold11|size2099203:hsp:33382:4.5.0.6;Parent=scaffold11|size2099203:hit:16708:4.5.0.6;Target=augustus_masked-scaffold11|size2099203-abinit-gene-6.44-mRNA-1 311 423 +;Gap=M113
scaffold11|size2099203	augustus_masked	match	626247	627317	0.93	+	.	ID=scaffold11|size2099203:hit:16709:4.5.0.6;Name=augustus_masked-scaffold11|size2099203-abinit-gene-6.45-mRNA-1
scaffold11|size2099203	augustus_masked	match_part	626247	627317	0.93	+	.	ID=scaffold11|size2099203:hsp:33383:4.5.0.6;Parent=scaffold11|size2099203:hit:16709:4.5.0.6;Target=augustus_masked-scaffold11|size2099203-abinit-gene-6.45-mRNA-1 1 1071 +;Gap=M1071
scaffold11|size2099203	augustus_masked	match	637779	638918	0.61	+	.	ID=scaffold11|size2099203:hit:16710:4.5.0.6;Name=augustus_masked-scaffold11|size2099203-abinit-gene-6.46-mRNA-1
scaffold11|size2099203	augustus_masked	match_part	637779	638918	0.61	+	.	ID=scaffold11|size2099203:hsp:33384:4.5.0.6;Parent=scaffold11|size2099203:hit:16710:4.5.0.6;Target=augustus_masked-scaffold11|size2099203-abinit-gene-6.46-mRNA-1 1 1140 +;Gap=M1140
scaffold11|size2099203	augustus_masked	match	665198	673844	0.26	+	.	ID=scaffold11|size2099203:hit:16711:4.5.0.6;Name=augustus_masked-scaffold11|size2099203-abinit-gene-6.47-mRNA-1
scaffold11|size2099203	augustus_masked	match_part	665198	665830	0.26	+	.	ID=scaffold11|size2099203:hsp:33385:4.5.0.6;Parent=scaffold11|size2099203:hit:16711:4.5.0.6;Target=augustus_masked-scaffold11|size2099203-abinit-gene-6.47-mRNA-1 1 633 +;Gap=M633
scaffold11|size2099203	augustus_masked	match_part	673257	673844	0.26	+	.	ID=scaffold11|size2099203:hsp:33386:4.5.0.6;Parent=scaffold11|size2099203:hit:16711:4.5.0.6;Target=augustus_masked-scaffold11|size2099203-abinit-gene-6.47-mRNA-1 634 1221 +;Gap=M588
scaffold11|size2099203	augustus_masked	match	673975	674433	0.83	+	.	ID=scaffold11|size2099203:hit:16712:4.5.0.6;Name=augustus_masked-scaffold11|size2099203-abinit-gene-6.48-mRNA-1
scaffold11|size2099203	augustus_masked	match_part	673975	674433	0.83	+	.	ID=scaffold11|size2099203:hsp:33387:4.5.0.6;Parent=scaffold11|size2099203:hit:16712:4.5.0.6;Target=augustus_masked-scaffold11|size2099203-abinit-gene-6.48-mRNA-1 1 459 +;Gap=M459
scaffold11|size2099203	augustus_masked	match	602565	602813	0.78	-	.	ID=scaffold11|size2099203:hit:16713:4.5.0.6;Name=augustus_masked-scaffold11|size2099203-abinit-gene-6.49-mRNA-1
scaffold11|size2099203	augustus_masked	match_part	602565	602813	0.78	-	.	ID=scaffold11|size2099203:hsp:33388:4.5.0.6;Parent=scaffold11|size2099203:hit:16713:4.5.0.6;Target=augustus_masked-scaffold11|size2099203-abinit-gene-6.49-mRNA-1 1 249 +;Gap=M249
scaffold11|size2099203	augustus_masked	match	623094	625530	0.96	-	.	ID=scaffold11|size2099203:hit:16714:4.5.0.6;Name=augustus_masked-scaffold11|size2099203-abinit-gene-6.50-mRNA-1
scaffold11|size2099203	augustus_masked	match_part	624177	625530	0.96	-	.	ID=scaffold11|size2099203:hsp:33389:4.5.0.6;Parent=scaffold11|size2099203:hit:16714:4.5.0.6;Target=augustus_masked-scaffold11|size2099203-abinit-gene-6.50-mRNA-1 915 2268 +;Gap=M1354
scaffold11|size2099203	augustus_masked	match_part	623375	624087	0.96	-	.	ID=scaffold11|size2099203:hsp:33390:4.5.0.6;Parent=scaffold11|size2099203:hit:16714:4.5.0.6;Target=augustus_masked-scaffold11|size2099203-abinit-gene-6.50-mRNA-1 202 914 +;Gap=M713
scaffold11|size2099203	augustus_masked	match_part	623094	623294	0.96	-	.	ID=scaffold11|size2099203:hsp:33391:4.5.0.6;Parent=scaffold11|size2099203:hit:16714:4.5.0.6;Target=augustus_masked-scaffold11|size2099203-abinit-gene-6.50-mRNA-1 1 201 +;Gap=M201
scaffold11|size2099203	augustus_masked	match	651005	651532	0.7	-	.	ID=scaffold11|size2099203:hit:16715:4.5.0.6;Name=augustus_masked-scaffold11|size2099203-abinit-gene-6.51-mRNA-1
scaffold11|size2099203	augustus_masked	match_part	651005	651532	0.7	-	.	ID=scaffold11|size2099203:hsp:33392:4.5.0.6;Parent=scaffold11|size2099203:hit:16715:4.5.0.6;Target=augustus_masked-scaffold11|size2099203-abinit-gene-6.51-mRNA-1 1 528 +;Gap=M528
scaffold11|size2099203	augustus_masked	match	655744	656445	0.53	-	.	ID=scaffold11|size2099203:hit:16716:4.5.0.6;Name=augustus_masked-scaffold11|size2099203-abinit-gene-6.52-mRNA-1
scaffold11|size2099203	augustus_masked	match_part	655744	656445	0.53	-	.	ID=scaffold11|size2099203:hsp:33393:4.5.0.6;Parent=scaffold11|size2099203:hit:16716:4.5.0.6;Target=augustus_masked-scaffold11|size2099203-abinit-gene-6.52-mRNA-1 1 702 +;Gap=M702
scaffold11|size2099203	augustus_masked	match	657238	657591	0.84	-	.	ID=scaffold11|size2099203:hit:16717:4.5.0.6;Name=augustus_masked-scaffold11|size2099203-abinit-gene-6.53-mRNA-1
scaffold11|size2099203	augustus_masked	match_part	657238	657591	0.84	-	.	ID=scaffold11|size2099203:hsp:33394:4.5.0.6;Parent=scaffold11|size2099203:hit:16717:4.5.0.6;Target=augustus_masked-scaffold11|size2099203-abinit-gene-6.53-mRNA-1 1 354 +;Gap=M354
scaffold11|size2099203	augustus_masked	match	660073	660873	0.92	-	.	ID=scaffold11|size2099203:hit:16718:4.5.0.6;Name=augustus_masked-scaffold11|size2099203-abinit-gene-6.54-mRNA-1
scaffold11|size2099203	augustus_masked	match_part	660073	660873	0.92	-	.	ID=scaffold11|size2099203:hsp:33395:4.5.0.6;Parent=scaffold11|size2099203:hit:16718:4.5.0.6;Target=augustus_masked-scaffold11|size2099203-abinit-gene-6.54-mRNA-1 1 801 +;Gap=M801
###
scaffold11|size2099203	maker	gene	741498	741815	.	+	.	ID=CCRYP_000377|size2099203-exonerate_est2genome-gene-7.1;Name=CCRYP_000377|size2099203-exonerate_est2genome-gene-7.1;Alias=maker-scaffold11|size2099203-exonerate_est2genome-gene-7.1;
scaffold11|size2099203	maker	mRNA	741498	741815	.	+	.	ID=CCRYP_000377|size2099203-exonerate_est2genome-gene-7.1-mRNA-1;Parent=CCRYP_000377|size2099203-exonerate_est2genome-gene-7.1;Name=CCRYP_000377|size2099203-exonerate_est2genome-gene-7.1-mRNA-1;Alias=maker-scaffold11|size2099203-exonerate_est2genome-gene-7.1-mRNA-1;_AED=0.00;_QI=11|1|1|1|0|0|2|83|58;_eAED=0.00;score=913;
scaffold11|size2099203	maker	exon	741498	741654	.	+	.	ID=CCRYP_000377-RA|size2099203-exonerate_est2genome-gene-7.1-mRNA-1:exon:1177;Parent=CCRYP_000377-RA|size2099203-exonerate_est2genome-gene-7.1-mRNA-1;
scaffold11|size2099203	maker	exon	741702	741815	.	+	.	ID=CCRYP_000377-RA|size2099203-exonerate_est2genome-gene-7.1-mRNA-1:exon:1178;Parent=CCRYP_000377-RA|size2099203-exonerate_est2genome-gene-7.1-mRNA-1;
scaffold11|size2099203	maker	five_prime_UTR	741498	741508	.	+	.	ID=CCRYP_000377-RA|size2099203-exonerate_est2genome-gene-7.1-mRNA-1:five_prime_utr;Parent=CCRYP_000377-RA|size2099203-exonerate_est2genome-gene-7.1-mRNA-1;
scaffold11|size2099203	maker	CDS	741509	741654	.	+	0	ID=CCRYP_000377-RA|size2099203-exonerate_est2genome-gene-7.1-mRNA-1:cds;Parent=CCRYP_000377-RA|size2099203-exonerate_est2genome-gene-7.1-mRNA-1;
scaffold11|size2099203	maker	CDS	741702	741732	.	+	1	ID=CCRYP_000377-RA|size2099203-exonerate_est2genome-gene-7.1-mRNA-1:cds;Parent=CCRYP_000377-RA|size2099203-exonerate_est2genome-gene-7.1-mRNA-1;
scaffold11|size2099203	maker	three_prime_UTR	741733	741815	.	+	.	ID=CCRYP_000377-RA|size2099203-exonerate_est2genome-gene-7.1-mRNA-1:three_prime_utr;Parent=CCRYP_000377-RA|size2099203-exonerate_est2genome-gene-7.1-mRNA-1;
scaffold11|size2099203	maker	gene	746215	751226	.	+	.	ID=CCRYP_000378|size2099203-snap-gene-7.12;Name=CCRYP_000378|size2099203-snap-gene-7.12;Alias=maker-scaffold11|size2099203-snap-gene-7.12;
scaffold11|size2099203	maker	mRNA	746215	751226	.	+	.	ID=CCRYP_000378|size2099203-snap-gene-7.12-mRNA-1;Parent=CCRYP_000378|size2099203-snap-gene-7.12;Name=CCRYP_000378|size2099203-snap-gene-7.12-mRNA-1;Alias=maker-scaffold11|size2099203-snap-gene-7.12-mRNA-1;_AED=0.02;_QI=929|1|0.66|1|0.5|0.33|3|111|1239;_eAED=0.02;
scaffold11|size2099203	maker	mRNA	747297	751226	.	+	.	ID=CCRYP_000378|size2099203-snap-gene-7.12-mRNA-2;Parent=CCRYP_000378|size2099203-snap-gene-7.12;Name=CCRYP_000378|size2099203-snap-gene-7.12-mRNA-2;Alias=maker-scaffold11|size2099203-snap-gene-7.12-mRNA-2;_AED=0.11;_QI=0|1|0.5|1|1|1|2|111|1240;_eAED=0.18;
scaffold11|size2099203	maker	exon	746215	747155	.	+	.	ID=CCRYP_000378-RA|size2099203-snap-gene-7.12-mRNA-1:exon:1179;Parent=CCRYP_000378-RA|size2099203-snap-gene-7.12-mRNA-1;
scaffold11|size2099203	maker	exon	747312	749349	.	+	.	ID=CCRYP_000378-RA|size2099203-snap-gene-7.12-mRNA-1:exon:1180;Parent=CCRYP_000378-RA|size2099203-snap-gene-7.12-mRNA-1;
scaffold11|size2099203	maker	exon	749446	751226	.	+	.	ID=CCRYP_000378-RA|size2099203-snap-gene-7.12-mRNA-1:exon:1181;Parent=CCRYP_000378-RA|size2099203-snap-gene-7.12-mRNA-1,CCRYP_000378-RA|size2099203-snap-gene-7.12-mRNA-2;
scaffold11|size2099203	maker	exon	747297	749349	.	+	.	ID=CCRYP_000378-RB|size2099203-snap-gene-7.12-mRNA-2:exon:1182;Parent=CCRYP_000378-RB|size2099203-snap-gene-7.12-mRNA-2;
scaffold11|size2099203	maker	five_prime_UTR	746215	747143	.	+	.	ID=CCRYP_000378-RA|size2099203-snap-gene-7.12-mRNA-1:five_prime_utr;Parent=CCRYP_000378-RA|size2099203-snap-gene-7.12-mRNA-1;
scaffold11|size2099203	maker	CDS	747144	747155	.	+	0	ID=CCRYP_000378-RA|size2099203-snap-gene-7.12-mRNA-1:cds;Parent=CCRYP_000378-RA|size2099203-snap-gene-7.12-mRNA-1;
scaffold11|size2099203	maker	CDS	747312	749349	.	+	0	ID=CCRYP_000378-RA|size2099203-snap-gene-7.12-mRNA-1:cds;Parent=CCRYP_000378-RA|size2099203-snap-gene-7.12-mRNA-1;
scaffold11|size2099203	maker	CDS	749446	751115	.	+	2	ID=CCRYP_000378-RA|size2099203-snap-gene-7.12-mRNA-1:cds;Parent=CCRYP_000378-RA|size2099203-snap-gene-7.12-mRNA-1;
scaffold11|size2099203	maker	three_prime_UTR	751116	751226	.	+	.	ID=CCRYP_000378-RA|size2099203-snap-gene-7.12-mRNA-1:three_prime_utr;Parent=CCRYP_000378-RA|size2099203-snap-gene-7.12-mRNA-1;
scaffold11|size2099203	maker	CDS	747297	749349	.	+	0	ID=CCRYP_000378-RB|size2099203-snap-gene-7.12-mRNA-2:cds;Parent=CCRYP_000378-RB|size2099203-snap-gene-7.12-mRNA-2;
scaffold11|size2099203	maker	CDS	749446	751115	.	+	2	ID=CCRYP_000378-RB|size2099203-snap-gene-7.12-mRNA-2:cds;Parent=CCRYP_000378-RB|size2099203-snap-gene-7.12-mRNA-2;
scaffold11|size2099203	maker	three_prime_UTR	751116	751226	.	+	.	ID=CCRYP_000378-RB|size2099203-snap-gene-7.12-mRNA-2:three_prime_utr;Parent=CCRYP_000378-RB|size2099203-snap-gene-7.12-mRNA-2;
scaffold11|size2099203	maker	gene	728059	730672	.	+	.	ID=CCRYP_000374|size2099203-exonerate_est2genome-gene-7.0;Name=CCRYP_000374|size2099203-exonerate_est2genome-gene-7.0;Alias=maker-scaffold11|size2099203-exonerate_est2genome-gene-7.0;
scaffold11|size2099203	maker	mRNA	728059	730672	.	+	.	ID=CCRYP_000374|size2099203-exonerate_est2genome-gene-7.0-mRNA-1;Parent=CCRYP_000374|size2099203-exonerate_est2genome-gene-7.0;Name=CCRYP_000374|size2099203-exonerate_est2genome-gene-7.0-mRNA-1;Alias=maker-scaffold11|size2099203-exonerate_est2genome-gene-7.0-mRNA-1;_AED=0.19;_QI=242|1|1|1|0|0|2|398|623;_eAED=0.19;score=12537;
scaffold11|size2099203	maker	exon	728059	730367	.	+	.	ID=CCRYP_000374-RA|size2099203-exonerate_est2genome-gene-7.0-mRNA-1:exon:1183;Parent=CCRYP_000374-RA|size2099203-exonerate_est2genome-gene-7.0-mRNA-1;
scaffold11|size2099203	maker	exon	730470	730672	.	+	.	ID=CCRYP_000374-RA|size2099203-exonerate_est2genome-gene-7.0-mRNA-1:exon:1184;Parent=CCRYP_000374-RA|size2099203-exonerate_est2genome-gene-7.0-mRNA-1;
scaffold11|size2099203	maker	five_prime_UTR	728059	728300	.	+	.	ID=CCRYP_000374-RA|size2099203-exonerate_est2genome-gene-7.0-mRNA-1:five_prime_utr;Parent=CCRYP_000374-RA|size2099203-exonerate_est2genome-gene-7.0-mRNA-1;
scaffold11|size2099203	maker	CDS	728301	730172	.	+	0	ID=CCRYP_000374-RA|size2099203-exonerate_est2genome-gene-7.0-mRNA-1:cds;Parent=CCRYP_000374-RA|size2099203-exonerate_est2genome-gene-7.0-mRNA-1;
scaffold11|size2099203	maker	three_prime_UTR	730173	730367	.	+	.	ID=CCRYP_000374-RA|size2099203-exonerate_est2genome-gene-7.0-mRNA-1:three_prime_utr;Parent=CCRYP_000374-RA|size2099203-exonerate_est2genome-gene-7.0-mRNA-1;
scaffold11|size2099203	maker	three_prime_UTR	730470	730672	.	+	.	ID=CCRYP_000374-RA|size2099203-exonerate_est2genome-gene-7.0-mRNA-1:three_prime_utr;Parent=CCRYP_000374-RA|size2099203-exonerate_est2genome-gene-7.0-mRNA-1;
scaffold11|size2099203	maker	gene	730898	731431	.	-	.	ID=CCRYP_000375|size2099203-processed-gene-7.7;Name=CCRYP_000375|size2099203-processed-gene-7.7;Alias=augustus_masked-scaffold11|size2099203-processed-gene-7.7;
scaffold11|size2099203	maker	mRNA	730898	731431	.	-	.	ID=CCRYP_000375|size2099203-processed-gene-7.7-mRNA-1;Parent=CCRYP_000375|size2099203-processed-gene-7.7;Name=CCRYP_000375|size2099203-processed-gene-7.7-mRNA-1;Alias=augustus_masked-scaffold11|size2099203-processed-gene-7.7-mRNA-1;_AED=0.09;_QI=0|-1|0|1|-1|1|1|0|177;_eAED=-0.05;
scaffold11|size2099203	maker	exon	730898	731431	.	-	.	ID=CCRYP_000375-RA|size2099203-processed-gene-7.7-mRNA-1:exon:1185;Parent=CCRYP_000375-RA|size2099203-processed-gene-7.7-mRNA-1;
scaffold11|size2099203	maker	CDS	730898	731431	.	-	0	ID=CCRYP_000375-RA|size2099203-processed-gene-7.7-mRNA-1:cds;Parent=CCRYP_000375-RA|size2099203-processed-gene-7.7-mRNA-1;
scaffold11|size2099203	maker	gene	751192	757269	.	-	.	ID=CCRYP_000379|size2099203-exonerate_est2genome-gene-7.5;Name=CCRYP_000379|size2099203-exonerate_est2genome-gene-7.5;Alias=maker-scaffold11|size2099203-exonerate_est2genome-gene-7.5;
scaffold11|size2099203	maker	mRNA	751192	757269	.	-	.	ID=CCRYP_000379|size2099203-exonerate_est2genome-gene-7.5-mRNA-1;Parent=CCRYP_000379|size2099203-exonerate_est2genome-gene-7.5;Name=CCRYP_000379|size2099203-exonerate_est2genome-gene-7.5-mRNA-1;Alias=maker-scaffold11|size2099203-exonerate_est2genome-gene-7.5-mRNA-1;_AED=0.01;_QI=381|1|1|1|0|0|2|57|1854;_eAED=0.01;score=29998;
scaffold11|size2099203	maker	exon	753702	757269	.	-	.	ID=CCRYP_000379-RA|size2099203-exonerate_est2genome-gene-7.5-mRNA-1:exon:1187;Parent=CCRYP_000379-RA|size2099203-exonerate_est2genome-gene-7.5-mRNA-1;
scaffold11|size2099203	maker	exon	751192	753626	.	-	.	ID=CCRYP_000379-RA|size2099203-exonerate_est2genome-gene-7.5-mRNA-1:exon:1186;Parent=CCRYP_000379-RA|size2099203-exonerate_est2genome-gene-7.5-mRNA-1;
scaffold11|size2099203	maker	five_prime_UTR	756889	757269	.	-	.	ID=CCRYP_000379-RA|size2099203-exonerate_est2genome-gene-7.5-mRNA-1:five_prime_utr;Parent=CCRYP_000379-RA|size2099203-exonerate_est2genome-gene-7.5-mRNA-1;
scaffold11|size2099203	maker	CDS	753702	756888	.	-	0	ID=CCRYP_000379-RA|size2099203-exonerate_est2genome-gene-7.5-mRNA-1:cds;Parent=CCRYP_000379-RA|size2099203-exonerate_est2genome-gene-7.5-mRNA-1;
scaffold11|size2099203	maker	CDS	751249	753626	.	-	2	ID=CCRYP_000379-RA|size2099203-exonerate_est2genome-gene-7.5-mRNA-1:cds;Parent=CCRYP_000379-RA|size2099203-exonerate_est2genome-gene-7.5-mRNA-1;
scaffold11|size2099203	maker	three_prime_UTR	751192	751248	.	-	.	ID=CCRYP_000379-RA|size2099203-exonerate_est2genome-gene-7.5-mRNA-1:three_prime_utr;Parent=CCRYP_000379-RA|size2099203-exonerate_est2genome-gene-7.5-mRNA-1;
scaffold11|size2099203	maker	gene	704317	706642	.	-	.	ID=CCRYP_000371|size2099203-augustus-gene-7.18;Name=CCRYP_000371|size2099203-augustus-gene-7.18;Alias=maker-scaffold11|size2099203-augustus-gene-7.18;
scaffold11|size2099203	maker	mRNA	704317	706642	.	-	.	ID=CCRYP_000371|size2099203-augustus-gene-7.18-mRNA-1;Parent=CCRYP_000371|size2099203-augustus-gene-7.18;Name=CCRYP_000371|size2099203-augustus-gene-7.18-mRNA-1;Alias=maker-scaffold11|size2099203-augustus-gene-7.18-mRNA-1;_AED=0.05;_QI=348|1|1|1|1|1|3|259|490;_eAED=0.05;
scaffold11|size2099203	maker	exon	704317	705531	.	-	.	ID=CCRYP_000371-RA|size2099203-augustus-gene-7.18-mRNA-1:exon:1190;Parent=CCRYP_000371-RA|size2099203-augustus-gene-7.18-mRNA-1;
scaffold11|size2099203	maker	exon	705636	705691	.	-	.	ID=CCRYP_000371-RA|size2099203-augustus-gene-7.18-mRNA-1:exon:1189;Parent=CCRYP_000371-RA|size2099203-augustus-gene-7.18-mRNA-1;
scaffold11|size2099203	maker	exon	705834	706642	.	-	.	ID=CCRYP_000371-RA|size2099203-augustus-gene-7.18-mRNA-1:exon:1188;Parent=CCRYP_000371-RA|size2099203-augustus-gene-7.18-mRNA-1;
scaffold11|size2099203	maker	five_prime_UTR	706295	706642	.	-	.	ID=CCRYP_000371-RA|size2099203-augustus-gene-7.18-mRNA-1:five_prime_utr;Parent=CCRYP_000371-RA|size2099203-augustus-gene-7.18-mRNA-1;
scaffold11|size2099203	maker	CDS	705834	706294	.	-	0	ID=CCRYP_000371-RA|size2099203-augustus-gene-7.18-mRNA-1:cds;Parent=CCRYP_000371-RA|size2099203-augustus-gene-7.18-mRNA-1;
scaffold11|size2099203	maker	CDS	705636	705691	.	-	1	ID=CCRYP_000371-RA|size2099203-augustus-gene-7.18-mRNA-1:cds;Parent=CCRYP_000371-RA|size2099203-augustus-gene-7.18-mRNA-1;
scaffold11|size2099203	maker	CDS	704576	705531	.	-	2	ID=CCRYP_000371-RA|size2099203-augustus-gene-7.18-mRNA-1:cds;Parent=CCRYP_000371-RA|size2099203-augustus-gene-7.18-mRNA-1;
scaffold11|size2099203	maker	three_prime_UTR	704317	704575	.	-	.	ID=CCRYP_000371-RA|size2099203-augustus-gene-7.18-mRNA-1:three_prime_utr;Parent=CCRYP_000371-RA|size2099203-augustus-gene-7.18-mRNA-1;
scaffold11|size2099203	maker	gene	691498	692530	.	-	.	ID=CCRYP_000370|size2099203-exonerate_est2genome-gene-7.3;Name=CCRYP_000370|size2099203-exonerate_est2genome-gene-7.3;Alias=maker-scaffold11|size2099203-exonerate_est2genome-gene-7.3;
scaffold11|size2099203	maker	mRNA	691498	692530	.	-	.	ID=CCRYP_000370|size2099203-exonerate_est2genome-gene-7.3-mRNA-1;Parent=CCRYP_000370|size2099203-exonerate_est2genome-gene-7.3;Name=CCRYP_000370|size2099203-exonerate_est2genome-gene-7.3-mRNA-1;Alias=maker-scaffold11|size2099203-exonerate_est2genome-gene-7.3-mRNA-1;_AED=0.07;_QI=143|1|1|1|0|0|2|284|164;_eAED=0.07;score=4584;
scaffold11|size2099203	maker	exon	691775	692530	.	-	.	ID=CCRYP_000370-RA|size2099203-exonerate_est2genome-gene-7.3-mRNA-1:exon:1192;Parent=CCRYP_000370-RA|size2099203-exonerate_est2genome-gene-7.3-mRNA-1;
scaffold11|size2099203	maker	exon	691498	691663	.	-	.	ID=CCRYP_000370-RA|size2099203-exonerate_est2genome-gene-7.3-mRNA-1:exon:1191;Parent=CCRYP_000370-RA|size2099203-exonerate_est2genome-gene-7.3-mRNA-1;
scaffold11|size2099203	maker	five_prime_UTR	692388	692530	.	-	.	ID=CCRYP_000370-RA|size2099203-exonerate_est2genome-gene-7.3-mRNA-1:five_prime_utr;Parent=CCRYP_000370-RA|size2099203-exonerate_est2genome-gene-7.3-mRNA-1;
scaffold11|size2099203	maker	CDS	691893	692387	.	-	0	ID=CCRYP_000370-RA|size2099203-exonerate_est2genome-gene-7.3-mRNA-1:cds;Parent=CCRYP_000370-RA|size2099203-exonerate_est2genome-gene-7.3-mRNA-1;
scaffold11|size2099203	maker	three_prime_UTR	691775	691892	.	-	.	ID=CCRYP_000370-RA|size2099203-exonerate_est2genome-gene-7.3-mRNA-1:three_prime_utr;Parent=CCRYP_000370-RA|size2099203-exonerate_est2genome-gene-7.3-mRNA-1;
scaffold11|size2099203	maker	three_prime_UTR	691498	691663	.	-	.	ID=CCRYP_000370-RA|size2099203-exonerate_est2genome-gene-7.3-mRNA-1:three_prime_utr;Parent=CCRYP_000370-RA|size2099203-exonerate_est2genome-gene-7.3-mRNA-1;
scaffold11|size2099203	maker	gene	780682	783086	.	-	.	ID=CCRYP_000380|size2099203-augustus-gene-7.20;Name=CCRYP_000380|size2099203-augustus-gene-7.20;Alias=maker-scaffold11|size2099203-augustus-gene-7.20;
scaffold11|size2099203	maker	mRNA	780682	783086	.	-	.	ID=CCRYP_000380|size2099203-augustus-gene-7.20-mRNA-1;Parent=CCRYP_000380|size2099203-augustus-gene-7.20;Name=CCRYP_000380|size2099203-augustus-gene-7.20-mRNA-1;Alias=maker-scaffold11|size2099203-augustus-gene-7.20-mRNA-1;_AED=0.13;_QI=301|1|1|1|1|1|2|770|228;_eAED=0.13;
scaffold11|size2099203	maker	exon	780682	782109	.	-	.	ID=CCRYP_000380-RA|size2099203-augustus-gene-7.20-mRNA-1:exon:1194;Parent=CCRYP_000380-RA|size2099203-augustus-gene-7.20-mRNA-1;
scaffold11|size2099203	maker	exon	782757	783086	.	-	.	ID=CCRYP_000380-RA|size2099203-augustus-gene-7.20-mRNA-1:exon:1193;Parent=CCRYP_000380-RA|size2099203-augustus-gene-7.20-mRNA-1;
scaffold11|size2099203	maker	five_prime_UTR	782786	783086	.	-	.	ID=CCRYP_000380-RA|size2099203-augustus-gene-7.20-mRNA-1:five_prime_utr;Parent=CCRYP_000380-RA|size2099203-augustus-gene-7.20-mRNA-1;
scaffold11|size2099203	maker	CDS	782757	782785	.	-	0	ID=CCRYP_000380-RA|size2099203-augustus-gene-7.20-mRNA-1:cds;Parent=CCRYP_000380-RA|size2099203-augustus-gene-7.20-mRNA-1;
scaffold11|size2099203	maker	CDS	781452	782109	.	-	1	ID=CCRYP_000380-RA|size2099203-augustus-gene-7.20-mRNA-1:cds;Parent=CCRYP_000380-RA|size2099203-augustus-gene-7.20-mRNA-1;
scaffold11|size2099203	maker	three_prime_UTR	780682	781451	.	-	.	ID=CCRYP_000380-RA|size2099203-augustus-gene-7.20-mRNA-1:three_prime_utr;Parent=CCRYP_000380-RA|size2099203-augustus-gene-7.20-mRNA-1;
scaffold11|size2099203	maker	gene	734418	734612	.	-	.	ID=CCRYP_000376|size2099203-exonerate_protein2genome-gene-7.10;Name=CCRYP_000376|size2099203-exonerate_protein2genome-gene-7.10;Alias=maker-scaffold11|size2099203-exonerate_protein2genome-gene-7.10;
scaffold11|size2099203	maker	mRNA	734418	734612	.	-	.	ID=CCRYP_000376|size2099203-exonerate_protein2genome-gene-7.10-mRNA-1;Parent=CCRYP_000376|size2099203-exonerate_protein2genome-gene-7.10;Name=CCRYP_000376|size2099203-exonerate_protein2genome-gene-7.10-mRNA-1;Alias=maker-scaffold11|size2099203-exonerate_protein2genome-gene-7.10-mRNA-1;_AED=0.43;_QI=0|-1|0|1|-1|0|1|0|64;_eAED=0.43;score=195;
scaffold11|size2099203	maker	exon	734418	734612	.	-	.	ID=CCRYP_000376-RA|size2099203-exonerate_protein2genome-gene-7.10-mRNA-1:exon:1195;Parent=CCRYP_000376-RA|size2099203-exonerate_protein2genome-gene-7.10-mRNA-1;
scaffold11|size2099203	maker	CDS	734418	734612	.	-	0	ID=CCRYP_000376-RA|size2099203-exonerate_protein2genome-gene-7.10-mRNA-1:cds;Parent=CCRYP_000376-RA|size2099203-exonerate_protein2genome-gene-7.10-mRNA-1;
scaffold11|size2099203	maker	gene	708979	710157	.	-	.	ID=CCRYP_000372|size2099203-snap-gene-7.14;Name=CCRYP_000372|size2099203-snap-gene-7.14;Alias=maker-scaffold11|size2099203-snap-gene-7.14;
scaffold11|size2099203	maker	mRNA	708979	710157	.	-	.	ID=CCRYP_000372|size2099203-snap-gene-7.14-mRNA-1;Parent=CCRYP_000372|size2099203-snap-gene-7.14;Name=CCRYP_000372|size2099203-snap-gene-7.14-mRNA-1;Alias=maker-scaffold11|size2099203-snap-gene-7.14-mRNA-1;_AED=0.09;_QI=0|0|0|1|0|0|2|419|211;_eAED=0.09;
scaffold11|size2099203	maker	exon	708979	709794	.	-	.	ID=CCRYP_000372-RA|size2099203-snap-gene-7.14-mRNA-1:exon:1197;Parent=CCRYP_000372-RA|size2099203-snap-gene-7.14-mRNA-1;
scaffold11|size2099203	maker	exon	709919	710157	.	-	.	ID=CCRYP_000372-RA|size2099203-snap-gene-7.14-mRNA-1:exon:1196;Parent=CCRYP_000372-RA|size2099203-snap-gene-7.14-mRNA-1;
scaffold11|size2099203	maker	CDS	709919	710157	.	-	0	ID=CCRYP_000372-RA|size2099203-snap-gene-7.14-mRNA-1:cds;Parent=CCRYP_000372-RA|size2099203-snap-gene-7.14-mRNA-1;
scaffold11|size2099203	maker	CDS	709398	709794	.	-	1	ID=CCRYP_000372-RA|size2099203-snap-gene-7.14-mRNA-1:cds;Parent=CCRYP_000372-RA|size2099203-snap-gene-7.14-mRNA-1;
scaffold11|size2099203	maker	three_prime_UTR	708979	709397	.	-	.	ID=CCRYP_000372-RA|size2099203-snap-gene-7.14-mRNA-1:three_prime_utr;Parent=CCRYP_000372-RA|size2099203-snap-gene-7.14-mRNA-1;
scaffold11|size2099203	maker	gene	716903	720771	.	+	.	ID=CCRYP_000373|size2099203-snap-gene-7.11;Name=CCRYP_000373|size2099203-snap-gene-7.11;Alias=maker-scaffold11|size2099203-snap-gene-7.11;
scaffold11|size2099203	maker	mRNA	716903	720771	.	+	.	ID=CCRYP_000373|size2099203-snap-gene-7.11-mRNA-1;Parent=CCRYP_000373|size2099203-snap-gene-7.11;Name=CCRYP_000373|size2099203-snap-gene-7.11-mRNA-1;Alias=maker-scaffold11|size2099203-snap-gene-7.11-mRNA-1;_AED=0.36;_QI=0|0|0|1|0|0|3|0|200;_eAED=0.36;
scaffold11|size2099203	maker	exon	716903	717041	.	+	.	ID=CCRYP_000373-RA|size2099203-snap-gene-7.11-mRNA-1:exon:1198;Parent=CCRYP_000373-RA|size2099203-snap-gene-7.11-mRNA-1;
```
