## Supplementary material for "Improved Reference Genome for *Cyclotella Cryptica* CCMP332, a Model for Cell Wall Morphogenesis, Salinity Adaptation, and Lipid Production in Diatoms (Bacillariophyta)": cryptica_pilon5.all.renamed.gff (part 340 of 634)

```
scaffold11|size2099203	maker	exon	719931	720135	.	+	.	ID=CCRYP_000373-RA|size2099203-snap-gene-7.11-mRNA-1:exon:1199;Parent=CCRYP_000373-RA|size2099203-snap-gene-7.11-mRNA-1;
scaffold11|size2099203	maker	exon	720513	720771	.	+	.	ID=CCRYP_000373-RA|size2099203-snap-gene-7.11-mRNA-1:exon:1200;Parent=CCRYP_000373-RA|size2099203-snap-gene-7.11-mRNA-1;
scaffold11|size2099203	maker	CDS	716903	717041	.	+	0	ID=CCRYP_000373-RA|size2099203-snap-gene-7.11-mRNA-1:cds;Parent=CCRYP_000373-RA|size2099203-snap-gene-7.11-mRNA-1;
scaffold11|size2099203	maker	CDS	719931	720135	.	+	2	ID=CCRYP_000373-RA|size2099203-snap-gene-7.11-mRNA-1:cds;Parent=CCRYP_000373-RA|size2099203-snap-gene-7.11-mRNA-1;
scaffold11|size2099203	maker	CDS	720513	720771	.	+	1	ID=CCRYP_000373-RA|size2099203-snap-gene-7.11-mRNA-1:cds;Parent=CCRYP_000373-RA|size2099203-snap-gene-7.11-mRNA-1;
scaffold11|size2099203	augustus_masked	match	692556	696007	0.73	+	.	ID=scaffold11|size2099203:hit:16719:4.5.0.7;Name=augustus_masked-scaffold11|size2099203-abinit-gene-7.0-mRNA-1
scaffold11|size2099203	augustus_masked	match_part	692556	692600	0.73	+	.	ID=scaffold11|size2099203:hsp:33396:4.5.0.7;Parent=scaffold11|size2099203:hit:16719:4.5.0.7;Target=augustus_masked-scaffold11|size2099203-abinit-gene-7.0-mRNA-1 1 45 +;Gap=M45
scaffold11|size2099203	augustus_masked	match_part	694067	696007	0.73	+	.	ID=scaffold11|size2099203:hsp:33397:4.5.0.7;Parent=scaffold11|size2099203:hit:16719:4.5.0.7;Target=augustus_masked-scaffold11|size2099203-abinit-gene-7.0-mRNA-1 46 1986 +;Gap=M1941
scaffold11|size2099203	augustus_masked	match	691893	692387	0.99	-	.	ID=scaffold11|size2099203:hit:16720:4.5.0.7;Name=augustus_masked-scaffold11|size2099203-abinit-gene-7.1-mRNA-1
scaffold11|size2099203	augustus_masked	match_part	691893	692387	0.99	-	.	ID=scaffold11|size2099203:hsp:33398:4.5.0.7;Parent=scaffold11|size2099203:hit:16720:4.5.0.7;Target=augustus_masked-scaffold11|size2099203-abinit-gene-7.1-mRNA-1 1 495 +;Gap=M495
scaffold11|size2099203	augustus_masked	match	728301	730172	0.99	+	.	ID=scaffold11|size2099203:hit:16721:4.5.0.7;Name=augustus_masked-scaffold11|size2099203-abinit-gene-7.2-mRNA-1
scaffold11|size2099203	augustus_masked	match_part	728301	730172	0.99	+	.	ID=scaffold11|size2099203:hsp:33399:4.5.0.7;Parent=scaffold11|size2099203:hit:16721:4.5.0.7;Target=augustus_masked-scaffold11|size2099203-abinit-gene-7.2-mRNA-1 1 1872 +;Gap=M1872
scaffold11|size2099203	augustus_masked	match	747297	751115	0.96	+	.	ID=scaffold11|size2099203:hit:16722:4.5.0.7;Name=augustus_masked-scaffold11|size2099203-abinit-gene-7.3-mRNA-1
scaffold11|size2099203	augustus_masked	match_part	747297	749349	0.96	+	.	ID=scaffold11|size2099203:hsp:33400:4.5.0.7;Parent=scaffold11|size2099203:hit:16722:4.5.0.7;Target=augustus_masked-scaffold11|size2099203-abinit-gene-7.3-mRNA-1 1 2053 +;Gap=M2053
scaffold11|size2099203	augustus_masked	match_part	749446	751115	0.96	+	.	ID=scaffold11|size2099203:hsp:33401:4.5.0.7;Parent=scaffold11|size2099203:hit:16722:4.5.0.7;Target=augustus_masked-scaffold11|size2099203-abinit-gene-7.3-mRNA-1 2054 3723 +;Gap=M1670
scaffold11|size2099203	augustus_masked	match	783157	786501	0.51	+	.	ID=scaffold11|size2099203:hit:16723:4.5.0.7;Name=augustus_masked-scaffold11|size2099203-abinit-gene-7.4-mRNA-1
scaffold11|size2099203	augustus_masked	match_part	783157	783249	0.51	+	.	ID=scaffold11|size2099203:hsp:33402:4.5.0.7;Parent=scaffold11|size2099203:hit:16723:4.5.0.7;Target=augustus_masked-scaffold11|size2099203-abinit-gene-7.4-mRNA-1 1 93 +;Gap=M93
scaffold11|size2099203	augustus_masked	match_part	785560	786501	0.51	+	.	ID=scaffold11|size2099203:hsp:33403:4.5.0.7;Parent=scaffold11|size2099203:hit:16723:4.5.0.7;Target=augustus_masked-scaffold11|size2099203-abinit-gene-7.4-mRNA-1 94 1035 +;Gap=M942
scaffold11|size2099203	augustus_masked	match	704576	706294	1	-	.	ID=scaffold11|size2099203:hit:16724:4.5.0.7;Name=augustus_masked-scaffold11|size2099203-abinit-gene-7.5-mRNA-1
scaffold11|size2099203	augustus_masked	match_part	705834	706294	1	-	.	ID=scaffold11|size2099203:hsp:33404:4.5.0.7;Parent=scaffold11|size2099203:hit:16724:4.5.0.7;Target=augustus_masked-scaffold11|size2099203-abinit-gene-7.5-mRNA-1 1013 1473 +;Gap=M461
scaffold11|size2099203	augustus_masked	match_part	705636	705691	1	-	.	ID=scaffold11|size2099203:hsp:33405:4.5.0.7;Parent=scaffold11|size2099203:hit:16724:4.5.0.7;Target=augustus_masked-scaffold11|size2099203-abinit-gene-7.5-mRNA-1 957 1012 +;Gap=M56
scaffold11|size2099203	augustus_masked	match_part	704576	705531	1	-	.	ID=scaffold11|size2099203:hsp:33406:4.5.0.7;Parent=scaffold11|size2099203:hit:16724:4.5.0.7;Target=augustus_masked-scaffold11|size2099203-abinit-gene-7.5-mRNA-1 1 956 +;Gap=M956
scaffold11|size2099203	augustus_masked	match	709331	710160	0.14	-	.	ID=scaffold11|size2099203:hit:16725:4.5.0.7;Name=augustus_masked-scaffold11|size2099203-abinit-gene-7.6-mRNA-1
scaffold11|size2099203	augustus_masked	match_part	709981	710160	0.14	-	.	ID=scaffold11|size2099203:hsp:33407:4.5.0.7;Parent=scaffold11|size2099203:hit:16725:4.5.0.7;Target=augustus_masked-scaffold11|size2099203-abinit-gene-7.6-mRNA-1 388 567 +;Gap=M180
scaffold11|size2099203	augustus_masked	match_part	709417	709796	0.14	-	.	ID=scaffold11|size2099203:hsp:33408:4.5.0.7;Parent=scaffold11|size2099203:hit:16725:4.5.0.7;Target=augustus_masked-scaffold11|size2099203-abinit-gene-7.6-mRNA-1 8 387 +;Gap=M380
scaffold11|size2099203	augustus_masked	match_part	709331	709337	0.14	-	.	ID=scaffold11|size2099203:hsp:33409:4.5.0.7;Parent=scaffold11|size2099203:hit:16725:4.5.0.7;Target=augustus_masked-scaffold11|size2099203-abinit-gene-7.6-mRNA-1 1 7 +;Gap=M7
scaffold11|size2099203	augustus_masked	match	730898	731431	0.82	-	.	ID=scaffold11|size2099203:hit:16726:4.5.0.7;Name=augustus_masked-scaffold11|size2099203-abinit-gene-7.7-mRNA-1
scaffold11|size2099203	augustus_masked	match_part	730898	731431	0.82	-	.	ID=scaffold11|size2099203:hsp:33410:4.5.0.7;Parent=scaffold11|size2099203:hit:16726:4.5.0.7;Target=augustus_masked-scaffold11|size2099203-abinit-gene-7.7-mRNA-1 1 534 +;Gap=M534
scaffold11|size2099203	augustus_masked	match	740550	740876	0.62	-	.	ID=scaffold11|size2099203:hit:16727:4.5.0.7;Name=augustus_masked-scaffold11|size2099203-abinit-gene-7.8-mRNA-1
scaffold11|size2099203	augustus_masked	match_part	740550	740876	0.62	-	.	ID=scaffold11|size2099203:hsp:33411:4.5.0.7;Parent=scaffold11|size2099203:hit:16727:4.5.0.7;Target=augustus_masked-scaffold11|size2099203-abinit-gene-7.8-mRNA-1 1 327 +;Gap=M327
scaffold11|size2099203	augustus_masked	match	751249	756888	0.7	-	.	ID=scaffold11|size2099203:hit:16728:4.5.0.7;Name=augustus_masked-scaffold11|size2099203-abinit-gene-7.9-mRNA-1
scaffold11|size2099203	augustus_masked	match_part	751249	756888	0.7	-	.	ID=scaffold11|size2099203:hsp:33412:4.5.0.7;Parent=scaffold11|size2099203:hit:16728:4.5.0.7;Target=augustus_masked-scaffold11|size2099203-abinit-gene-7.9-mRNA-1 1 5640 +;Gap=M5640
scaffold11|size2099203	augustus_masked	match	781452	782048	0.66	-	.	ID=scaffold11|size2099203:hit:16729:4.5.0.7;Name=augustus_masked-scaffold11|size2099203-abinit-gene-7.10-mRNA-1
scaffold11|size2099203	augustus_masked	match_part	781452	782048	0.66	-	.	ID=scaffold11|size2099203:hsp:33413:4.5.0.7;Parent=scaffold11|size2099203:hit:16729:4.5.0.7;Target=augustus_masked-scaffold11|size2099203-abinit-gene-7.10-mRNA-1 1 597 +;Gap=M597
scaffold11|size2099203	model_gff:maker	match	728059	730672	12537	+	.	ID=scaffold11|size2099203:hit:16730:4.5.0.7;Name=maker-scaffold11|size2099203-exonerate_est2genome-gene-7.0-mRNA-1;score=12537
scaffold11|size2099203	model_gff:maker	match_part	728059	730367	.	+	.	ID=scaffold11|size2099203:hsp:33414:4.5.0.7;Parent=scaffold11|size2099203:hit:16730:4.5.0.7;Target=maker-scaffold11|size2099203-exonerate_est2genome-gene-7.0-mRNA-1 1 2309 +;Gap=M2309
scaffold11|size2099203	model_gff:maker	match_part	730470	730672	.	+	.	ID=scaffold11|size2099203:hsp:33415:4.5.0.7;Parent=scaffold11|size2099203:hit:16730:4.5.0.7;Target=maker-scaffold11|size2099203-exonerate_est2genome-gene-7.0-mRNA-1 2310 2512 +;Gap=M203
scaffold11|size2099203	model_gff:maker	match	741498	741815	913	+	.	ID=scaffold11|size2099203:hit:16731:4.5.0.7;Name=maker-scaffold11|size2099203-exonerate_est2genome-gene-7.1-mRNA-1;score=913
scaffold11|size2099203	model_gff:maker	match_part	741498	741654	.	+	.	ID=scaffold11|size2099203:hsp:33416:4.5.0.7;Parent=scaffold11|size2099203:hit:16731:4.5.0.7;Target=maker-scaffold11|size2099203-exonerate_est2genome-gene-7.1-mRNA-1 1 157 +;Gap=M157
scaffold11|size2099203	model_gff:maker	match_part	741702	741815	.	+	.	ID=scaffold11|size2099203:hsp:33417:4.5.0.7;Parent=scaffold11|size2099203:hit:16731:4.5.0.7;Target=maker-scaffold11|size2099203-exonerate_est2genome-gene-7.1-mRNA-1 158 271 +;Gap=M114
scaffold11|size2099203	model_gff:maker	match	748533	751226	12974	+	.	ID=scaffold11|size2099203:hit:16732:4.5.0.7;Name=maker-scaffold11|size2099203-exonerate_est2genome-gene-7.2-mRNA-1;score=12974
scaffold11|size2099203	model_gff:maker	match_part	748533	749349	.	+	.	ID=scaffold11|size2099203:hsp:33418:4.5.0.7;Parent=scaffold11|size2099203:hit:16732:4.5.0.7;Target=maker-scaffold11|size2099203-exonerate_est2genome-gene-7.2-mRNA-1 1 817 +;Gap=M817
scaffold11|size2099203	model_gff:maker	match_part	749446	751226	.	+	.	ID=scaffold11|size2099203:hsp:33419:4.5.0.7;Parent=scaffold11|size2099203:hit:16732:4.5.0.7;Target=maker-scaffold11|size2099203-exonerate_est2genome-gene-7.2-mRNA-1 818 2598 +;Gap=M1781
scaffold11|size2099203	model_gff:maker	match	746215	748586	2216	+	.	ID=scaffold11|size2099203:hit:16733:4.5.0.7;Name=maker-scaffold11|size2099203-exonerate_est2genome-gene-7.2-mRNA-2;score=2216
scaffold11|size2099203	model_gff:maker	match_part	746215	747155	.	+	.	ID=scaffold11|size2099203:hsp:33420:4.5.0.7;Parent=scaffold11|size2099203:hit:16733:4.5.0.7;Target=maker-scaffold11|size2099203-exonerate_est2genome-gene-7.2-mRNA-2 1 941 +;Gap=M941
scaffold11|size2099203	model_gff:maker	match_part	747312	748586	.	+	.	ID=scaffold11|size2099203:hsp:33421:4.5.0.7;Parent=scaffold11|size2099203:hit:16733:4.5.0.7;Target=maker-scaffold11|size2099203-exonerate_est2genome-gene-7.2-mRNA-2 942 2216 +;Gap=M1275
scaffold11|size2099203	model_gff:maker	match	704317	706642	10369	-	.	ID=scaffold11|size2099203:hit:16734:4.5.0.7;Name=maker-scaffold11|size2099203-exonerate_est2genome-gene-7.4-mRNA-1;score=10369
scaffold11|size2099203	model_gff:maker	match_part	705834	706642	.	-	.	ID=scaffold11|size2099203:hsp:33422:4.5.0.7;Parent=scaffold11|size2099203:hit:16734:4.5.0.7;Target=maker-scaffold11|size2099203-exonerate_est2genome-gene-7.4-mRNA-1 1272 2080 +;Gap=M809
scaffold11|size2099203	model_gff:maker	match_part	705636	705691	.	-	.	ID=scaffold11|size2099203:hsp:33423:4.5.0.7;Parent=scaffold11|size2099203:hit:16734:4.5.0.7;Target=maker-scaffold11|size2099203-exonerate_est2genome-gene-7.4-mRNA-1 1216 1271 +;Gap=M56
scaffold11|size2099203	model_gff:maker	match_part	704317	705531	.	-	.	ID=scaffold11|size2099203:hsp:33424:4.5.0.7;Parent=scaffold11|size2099203:hit:16734:4.5.0.7;Target=maker-scaffold11|size2099203-exonerate_est2genome-gene-7.4-mRNA-1 1 1215 +;Gap=M1215
scaffold11|size2099203	model_gff:maker	match	751192	757269	29998	-	.	ID=scaffold11|size2099203:hit:16735:4.5.0.7;Name=maker-scaffold11|size2099203-exonerate_est2genome-gene-7.5-mRNA-1;score=29998
scaffold11|size2099203	model_gff:maker	match_part	753702	757269	.	-	.	ID=scaffold11|size2099203:hsp:33425:4.5.0.7;Parent=scaffold11|size2099203:hit:16735:4.5.0.7;Target=maker-scaffold11|size2099203-exonerate_est2genome-gene-7.5-mRNA-1 2436 6003 +;Gap=M3568
scaffold11|size2099203	model_gff:maker	match_part	751192	753626	.	-	.	ID=scaffold11|size2099203:hsp:33426:4.5.0.7;Parent=scaffold11|size2099203:hit:16735:4.5.0.7;Target=maker-scaffold11|size2099203-exonerate_est2genome-gene-7.5-mRNA-1 1 2435 +;Gap=M2435
scaffold11|size2099203	model_gff:maker	match	709398	710157	621	-	.	ID=scaffold11|size2099203:hit:16736:4.5.0.7;Name=maker-scaffold11|size2099203-exonerate_protein2genome-gene-7.8-mRNA-1;score=621
scaffold11|size2099203	model_gff:maker	match_part	709885	710157	.	-	.	ID=scaffold11|size2099203:hsp:33427:4.5.0.7;Parent=scaffold11|size2099203:hit:16736:4.5.0.7;Target=maker-scaffold11|size2099203-exonerate_protein2genome-gene-7.8-mRNA-1 349 621 +;Gap=M273
scaffold11|size2099203	model_gff:maker	match_part	709677	709796	.	-	.	ID=scaffold11|size2099203:hsp:33428:4.5.0.7;Parent=scaffold11|size2099203:hit:16736:4.5.0.7;Target=maker-scaffold11|size2099203-exonerate_protein2genome-gene-7.8-mRNA-1 229 348 +;Gap=M120
scaffold11|size2099203	model_gff:maker	match_part	709398	709625	.	-	.	ID=scaffold11|size2099203:hsp:33429:4.5.0.7;Parent=scaffold11|size2099203:hit:16736:4.5.0.7;Target=maker-scaffold11|size2099203-exonerate_protein2genome-gene-7.8-mRNA-1 1 228 +;Gap=M228
scaffold11|size2099203	model_gff:maker	match	709398	710157	672	-	.	ID=scaffold11|size2099203:hit:16737:4.5.0.7;Name=maker-scaffold11|size2099203-exonerate_protein2genome-gene-7.8-mRNA-2;score=672
scaffold11|size2099203	model_gff:maker	match_part	709885	710157	.	-	.	ID=scaffold11|size2099203:hsp:33430:4.5.0.7;Parent=scaffold11|size2099203:hit:16737:4.5.0.7;Target=maker-scaffold11|size2099203-exonerate_protein2genome-gene-7.8-mRNA-2 400 672 +;Gap=M273
scaffold11|size2099203	model_gff:maker	match_part	709398	709796	.	-	.	ID=scaffold11|size2099203:hsp:33431:4.5.0.7;Parent=scaffold11|size2099203:hit:16737:4.5.0.7;Target=maker-scaffold11|size2099203-exonerate_protein2genome-gene-7.8-mRNA-2 1 399 +;Gap=M399
scaffold11|size2099203	model_gff:maker	match	781452	782048	552	-	.	ID=scaffold11|size2099203:hit:16738:4.5.0.7;Name=maker-scaffold11|size2099203-exonerate_protein2genome-gene-7.11-mRNA-1;score=552
scaffold11|size2099203	model_gff:maker	match_part	781973	782048	.	-	.	ID=scaffold11|size2099203:hsp:33432:4.5.0.7;Parent=scaffold11|size2099203:hit:16738:4.5.0.7;Target=maker-scaffold11|size2099203-exonerate_protein2genome-gene-7.11-mRNA-1 477 552 +;Gap=M76
scaffold11|size2099203	model_gff:maker	match_part	781452	781927	.	-	.	ID=scaffold11|size2099203:hsp:33433:4.5.0.7;Parent=scaffold11|size2099203:hit:16738:4.5.0.7;Target=maker-scaffold11|size2099203-exonerate_protein2genome-gene-7.11-mRNA-1 1 476 +;Gap=M476
scaffold11|size2099203	model_gff:maker	match	781452	782048	597	-	.	ID=scaffold11|size2099203:hit:16739:4.5.0.7;Name=maker-scaffold11|size2099203-exonerate_protein2genome-gene-7.11-mRNA-2;score=597
scaffold11|size2099203	model_gff:maker	match_part	781452	782048	.	-	.	ID=scaffold11|size2099203:hsp:33434:4.5.0.7;Parent=scaffold11|size2099203:hit:16739:4.5.0.7;Target=maker-scaffold11|size2099203-exonerate_protein2genome-gene-7.11-mRNA-2 1 597 +;Gap=M597
scaffold11|size2099203	model_gff:maker	match	730898	731359	462	-	.	ID=scaffold11|size2099203:hit:16740:4.5.0.7;Name=maker-scaffold11|size2099203-exonerate_protein2genome-gene-7.9-mRNA-1;score=462
scaffold11|size2099203	model_gff:maker	match_part	730898	731359	.	-	.	ID=scaffold11|size2099203:hsp:33435:4.5.0.7;Parent=scaffold11|size2099203:hit:16740:4.5.0.7;Target=maker-scaffold11|size2099203-exonerate_protein2genome-gene-7.9-mRNA-1 1 462 +;Gap=M462
scaffold11|size2099203	model_gff:maker	match	734418	734612	195	-	.	ID=scaffold11|size2099203:hit:16741:4.5.0.7;Name=maker-scaffold11|size2099203-exonerate_protein2genome-gene-7.10-mRNA-1;score=195
scaffold11|size2099203	model_gff:maker	match_part	734418	734612	.	-	.	ID=scaffold11|size2099203:hsp:33436:4.5.0.7;Parent=scaffold11|size2099203:hit:16741:4.5.0.7;Target=maker-scaffold11|size2099203-exonerate_protein2genome-gene-7.10-mRNA-1 1 195 +;Gap=M195
scaffold11|size2099203	model_gff:maker	match	691498	692530	4584	-	.	ID=scaffold11|size2099203:hit:16742:4.5.0.7;Name=maker-scaffold11|size2099203-exonerate_est2genome-gene-7.3-mRNA-1;score=4584
scaffold11|size2099203	model_gff:maker	match_part	691775	692530	.	-	.	ID=scaffold11|size2099203:hsp:33437:4.5.0.7;Parent=scaffold11|size2099203:hit:16742:4.5.0.7;Target=maker-scaffold11|size2099203-exonerate_est2genome-gene-7.3-mRNA-1 167 922 +;Gap=M756
scaffold11|size2099203	model_gff:maker	match_part	691498	691663	.	-	.	ID=scaffold11|size2099203:hsp:33438:4.5.0.7;Parent=scaffold11|size2099203:hit:16742:4.5.0.7;Target=maker-scaffold11|size2099203-exonerate_est2genome-gene-7.3-mRNA-1 1 166 +;Gap=M166
scaffold11|size2099203	snap_masked	match	691893	696100	54.453	-	.	ID=scaffold11|size2099203:hit:16743:4.5.0.7;Name=snap_masked-scaffold11|size2099203-abinit-gene-7.21-mRNA-1
scaffold11|size2099203	snap_masked	match_part	696031	696100	12.557	-	.	ID=scaffold11|size2099203:hsp:33439:4.5.0.7;Parent=scaffold11|size2099203:hit:16743:4.5.0.7;Target=snap_masked-scaffold11|size2099203-abinit-gene-7.21-mRNA-1 480 549 +;Gap=M70
scaffold11|size2099203	snap_masked	match_part	691893	692371	41.896	-	.	ID=scaffold11|size2099203:hsp:33440:4.5.0.7;Parent=scaffold11|size2099203:hit:16743:4.5.0.7;Target=snap_masked-scaffold11|size2099203-abinit-gene-7.21-mRNA-1 1 479 +;Gap=M479
scaffold11|size2099203	snap_masked	match	728301	730172	138.56	+	.	ID=scaffold11|size2099203:hit:16744:4.5.0.7;Name=snap_masked-scaffold11|size2099203-abinit-gene-7.22-mRNA-1
scaffold11|size2099203	snap_masked	match_part	728301	730172	138.560	+	.	ID=scaffold11|size2099203:hsp:33441:4.5.0.7;Parent=scaffold11|size2099203:hit:16744:4.5.0.7;Target=snap_masked-scaffold11|size2099203-abinit-gene-7.22-mRNA-1 1 1872 +;Gap=M1872
scaffold11|size2099203	snap_masked	match	747297	751115	327.372	+	.	ID=scaffold11|size2099203:hit:16745:4.5.0.7;Name=snap_masked-scaffold11|size2099203-abinit-gene-7.23-mRNA-1
scaffold11|size2099203	snap_masked	match_part	747297	749349	202.256	+	.	ID=scaffold11|size2099203:hsp:33442:4.5.0.7;Parent=scaffold11|size2099203:hit:16745:4.5.0.7;Target=snap_masked-scaffold11|size2099203-abinit-gene-7.23-mRNA-1 1 2053 +;Gap=M2053
scaffold11|size2099203	snap_masked	match_part	749446	751115	125.116	+	.	ID=scaffold11|size2099203:hsp:33443:4.5.0.7;Parent=scaffold11|size2099203:hit:16745:4.5.0.7;Target=snap_masked-scaffold11|size2099203-abinit-gene-7.23-mRNA-1 2054 3723 +;Gap=M1670
scaffold11|size2099203	snap_masked	match	784667	786501	362.408	+	.	ID=scaffold11|size2099203:hit:16746:4.5.0.7;Name=snap_masked-scaffold11|size2099203-abinit-gene-7.24-mRNA-1
scaffold11|size2099203	snap_masked	match_part	784667	784708	-1.300	+	.	ID=scaffold11|size2099203:hsp:33444:4.5.0.7;Parent=scaffold11|size2099203:hit:16746:4.5.0.7;Target=snap_masked-scaffold11|size2099203-abinit-gene-7.24-mRNA-1 1 42 +;Gap=M42
scaffold11|size2099203	snap_masked	match_part	785557	786501	363.708	+	.	ID=scaffold11|size2099203:hsp:33445:4.5.0.7;Parent=scaffold11|size2099203:hit:16746:4.5.0.7;Target=snap_masked-scaffold11|size2099203-abinit-gene-7.24-mRNA-1 43 987 +;Gap=M945
scaffold11|size2099203	snap_masked	match	786511	787014	195.903	+	.	ID=scaffold11|size2099203:hit:16747:4.5.0.7;Name=snap_masked-scaffold11|size2099203-abinit-gene-7.25-mRNA-1
scaffold11|size2099203	snap_masked	match_part	786511	787014	195.903	+	.	ID=scaffold11|size2099203:hsp:33446:4.5.0.7;Parent=scaffold11|size2099203:hit:16747:4.5.0.7;Target=snap_masked-scaffold11|size2099203-abinit-gene-7.25-mRNA-1 1 504 +;Gap=M504
scaffold11|size2099203	snap_masked	match	704576	705460	82.602	-	.	ID=scaffold11|size2099203:hit:16748:4.5.0.7;Name=snap_masked-scaffold11|size2099203-abinit-gene-7.26-mRNA-1
scaffold11|size2099203	snap_masked	match_part	704576	705460	82.602	-	.	ID=scaffold11|size2099203:hsp:33447:4.5.0.7;Parent=scaffold11|size2099203:hit:16748:4.5.0.7;Target=snap_masked-scaffold11|size2099203-abinit-gene-7.26-mRNA-1 1 885 +;Gap=M885
scaffold11|size2099203	snap_masked	match	705628	706294	42.931	-	.	ID=scaffold11|size2099203:hit:16749:4.5.0.7;Name=snap_masked-scaffold11|size2099203-abinit-gene-7.27-mRNA-1
scaffold11|size2099203	snap_masked	match_part	705834	706294	33.072	-	.	ID=scaffold11|size2099203:hsp:33448:4.5.0.7;Parent=scaffold11|size2099203:hit:16749:4.5.0.7;Target=snap_masked-scaffold11|size2099203-abinit-gene-7.27-mRNA-1 65 525 +;Gap=M461
scaffold11|size2099203	snap_masked	match_part	705628	705691	9.859	-	.	ID=scaffold11|size2099203:hsp:33449:4.5.0.7;Parent=scaffold11|size2099203:hit:16749:4.5.0.7;Target=snap_masked-scaffold11|size2099203-abinit-gene-7.27-mRNA-1 1 64 +;Gap=M64
scaffold11|size2099203	snap_masked	match	709398	710157	33.748	-	.	ID=scaffold11|size2099203:hit:16750:4.5.0.7;Name=snap_masked-scaffold11|size2099203-abinit-gene-7.28-mRNA-1
scaffold11|size2099203	snap_masked	match_part	709864	710157	1.998	-	.	ID=scaffold11|size2099203:hsp:33450:4.5.0.7;Parent=scaffold11|size2099203:hit:16750:4.5.0.7;Target=snap_masked-scaffold11|size2099203-abinit-gene-7.28-mRNA-1 400 693 +;Gap=M294
scaffold11|size2099203	snap_masked	match_part	709398	709796	31.750	-	.	ID=scaffold11|size2099203:hsp:33451:4.5.0.7;Parent=scaffold11|size2099203:hit:16750:4.5.0.7;Target=snap_masked-scaffold11|size2099203-abinit-gene-7.28-mRNA-1 1 399 +;Gap=M399
scaffold11|size2099203	snap_masked	match	730898	731431	32.587	-	.	ID=scaffold11|size2099203:hit:16751:4.5.0.7;Name=snap_masked-scaffold11|size2099203-abinit-gene-7.29-mRNA-1
scaffold11|size2099203	snap_masked	match_part	730898	731431	32.587	-	.	ID=scaffold11|size2099203:hsp:33452:4.5.0.7;Parent=scaffold11|size2099203:hit:16751:4.5.0.7;Target=snap_masked-scaffold11|size2099203-abinit-gene-7.29-mRNA-1 1 534 +;Gap=M534
scaffold11|size2099203	snap_masked	match	740550	740876	17.107	-	.	ID=scaffold11|size2099203:hit:16752:4.5.0.7;Name=snap_masked-scaffold11|size2099203-abinit-gene-7.30-mRNA-1
scaffold11|size2099203	snap_masked	match_part	740550	740876	17.107	-	.	ID=scaffold11|size2099203:hsp:33453:4.5.0.7;Parent=scaffold11|size2099203:hit:16752:4.5.0.7;Target=snap_masked-scaffold11|size2099203-abinit-gene-7.30-mRNA-1 1 327 +;Gap=M327
scaffold11|size2099203	snap_masked	match	751249	756732	339.155	-	.	ID=scaffold11|size2099203:hit:16753:4.5.0.7;Name=snap_masked-scaffold11|size2099203-abinit-gene-7.31-mRNA-1
scaffold11|size2099203	snap_masked	match_part	751249	756732	339.155	-	.	ID=scaffold11|size2099203:hsp:33454:4.5.0.7;Parent=scaffold11|size2099203:hit:16753:4.5.0.7;Target=snap_masked-scaffold11|size2099203-abinit-gene-7.31-mRNA-1 1 5484 +;Gap=M5484
scaffold11|size2099203	snap_masked	match	781452	782785	45.976	-	.	ID=scaffold11|size2099203:hit:16754:4.5.0.7;Name=snap_masked-scaffold11|size2099203-abinit-gene-7.32-mRNA-1
scaffold11|size2099203	snap_masked	match_part	782757	782785	3.341	-	.	ID=scaffold11|size2099203:hsp:33455:4.5.0.7;Parent=scaffold11|size2099203:hit:16754:4.5.0.7;Target=snap_masked-scaffold11|size2099203-abinit-gene-7.32-mRNA-1 659 687 +;Gap=M29
scaffold11|size2099203	snap_masked	match_part	781452	782109	42.635	-	.	ID=scaffold11|size2099203:hsp:33456:4.5.0.7;Parent=scaffold11|size2099203:hit:16754:4.5.0.7;Target=snap_masked-scaffold11|size2099203-abinit-gene-7.32-mRNA-1 1 658 +;Gap=M658
scaffold11|size2099203	snap_masked	match	782789	782968	12.489	-	.	ID=scaffold11|size2099203:hit:16755:4.5.0.7;Name=snap_masked-scaffold11|size2099203-abinit-gene-7.33-mRNA-1
scaffold11|size2099203	snap_masked	match_part	782789	782968	12.489	-	.	ID=scaffold11|size2099203:hsp:33457:4.5.0.7;Parent=scaffold11|size2099203:hit:16755:4.5.0.7;Target=snap_masked-scaffold11|size2099203-abinit-gene-7.33-mRNA-1 1 180 +;Gap=M180
###
scaffold11|size2099203	maker	gene	817987	818281	.	+	.	ID=CCRYP_000387|size2099203-exonerate_est2genome-gene-8.1;Name=CCRYP_000387|size2099203-exonerate_est2genome-gene-8.1;Alias=maker-scaffold11|size2099203-exonerate_est2genome-gene-8.1;
scaffold11|size2099203	maker	mRNA	817987	818281	.	+	.	ID=CCRYP_000387|size2099203-exonerate_est2genome-gene-8.1-mRNA-1;Parent=CCRYP_000387|size2099203-exonerate_est2genome-gene-8.1;Name=CCRYP_000387|size2099203-exonerate_est2genome-gene-8.1-mRNA-1;Alias=maker-scaffold11|size2099203-exonerate_est2genome-gene-8.1-mRNA-1;_AED=0.00;_QI=11|1|1|1|0|0|2|60|58;_eAED=0.00;score=894;
scaffold11|size2099203	maker	exon	817987	818143	.	+	.	ID=CCRYP_000387-RA|size2099203-exonerate_est2genome-gene-8.1-mRNA-1:exon:1201;Parent=CCRYP_000387-RA|size2099203-exonerate_est2genome-gene-8.1-mRNA-1;
scaffold11|size2099203	maker	exon	818191	818281	.	+	.	ID=CCRYP_000387-RA|size2099203-exonerate_est2genome-gene-8.1-mRNA-1:exon:1202;Parent=CCRYP_000387-RA|size2099203-exonerate_est2genome-gene-8.1-mRNA-1;
scaffold11|size2099203	maker	five_prime_UTR	817987	817997	.	+	.	ID=CCRYP_000387-RA|size2099203-exonerate_est2genome-gene-8.1-mRNA-1:five_prime_utr;Parent=CCRYP_000387-RA|size2099203-exonerate_est2genome-gene-8.1-mRNA-1;
scaffold11|size2099203	maker	CDS	817998	818143	.	+	0	ID=CCRYP_000387-RA|size2099203-exonerate_est2genome-gene-8.1-mRNA-1:cds;Parent=CCRYP_000387-RA|size2099203-exonerate_est2genome-gene-8.1-mRNA-1;
scaffold11|size2099203	maker	CDS	818191	818221	.	+	1	ID=CCRYP_000387-RA|size2099203-exonerate_est2genome-gene-8.1-mRNA-1:cds;Parent=CCRYP_000387-RA|size2099203-exonerate_est2genome-gene-8.1-mRNA-1;
scaffold11|size2099203	maker	three_prime_UTR	818222	818281	.	+	.	ID=CCRYP_000387-RA|size2099203-exonerate_est2genome-gene-8.1-mRNA-1:three_prime_utr;Parent=CCRYP_000387-RA|size2099203-exonerate_est2genome-gene-8.1-mRNA-1;
scaffold11|size2099203	maker	gene	805952	809041	.	+	.	ID=CCRYP_000385|size2099203-exonerate_est2genome-gene-8.0;Name=CCRYP_000385|size2099203-exonerate_est2genome-gene-8.0;Alias=maker-scaffold11|size2099203-exonerate_est2genome-gene-8.0;
scaffold11|size2099203	maker	mRNA	805952	809041	.	+	.	ID=CCRYP_000385|size2099203-exonerate_est2genome-gene-8.0-mRNA-1;Parent=CCRYP_000385|size2099203-exonerate_est2genome-gene-8.0;Name=CCRYP_000385|size2099203-exonerate_est2genome-gene-8.0-mRNA-1;Alias=maker-scaffold11|size2099203-exonerate_est2genome-gene-8.0-mRNA-1;_AED=0.09;_QI=556|1|1|1|0.87|0.77|9|178|571;_eAED=0.09;score=12097;
scaffold11|size2099203	maker	mRNA	805952	809041	.	+	.	ID=CCRYP_000385|size2099203-exonerate_est2genome-gene-8.0-mRNA-2;Parent=CCRYP_000385|size2099203-exonerate_est2genome-gene-8.0;Name=CCRYP_000385|size2099203-exonerate_est2genome-gene-8.0-mRNA-2;Alias=maker-scaffold11|size2099203-exonerate_est2genome-gene-8.0-mRNA-2;_AED=0.08;_QI=629|1|1|1|1|1|8|178|571;_eAED=0.08;score=12478;
scaffold11|size2099203	maker	mRNA	805952	809041	.	+	.	ID=CCRYP_000385|size2099203-exonerate_est2genome-gene-8.0-mRNA-3;Parent=CCRYP_000385|size2099203-exonerate_est2genome-gene-8.0;Name=CCRYP_000385|size2099203-exonerate_est2genome-gene-8.0-mRNA-3;Alias=maker-scaffold11|size2099203-exonerate_est2genome-gene-8.0-mRNA-3;_AED=0.06;_QI=556|1|1|1|0.83|0.57|7|704|449;_eAED=0.06;score=12932;
scaffold11|size2099203	maker	mRNA	805952	809041	.	+	.	ID=CCRYP_000385|size2099203-exonerate_est2genome-gene-8.0-mRNA-4;Parent=CCRYP_000385|size2099203-exonerate_est2genome-gene-8.0;Name=CCRYP_000385|size2099203-exonerate_est2genome-gene-8.0-mRNA-4;Alias=maker-scaffold11|size2099203-exonerate_est2genome-gene-8.0-mRNA-4;_AED=0.05;_QI=629|1|1|1|1|0.83|6|648|468;_eAED=0.05;score=13329;
scaffold11|size2099203	maker	mRNA	805952	809041	.	+	.	ID=CCRYP_000385|size2099203-exonerate_est2genome-gene-8.0-mRNA-5;Parent=CCRYP_000385|size2099203-exonerate_est2genome-gene-8.0;Name=CCRYP_000385|size2099203-exonerate_est2genome-gene-8.0-mRNA-5;Alias=maker-scaffold11|size2099203-exonerate_est2genome-gene-8.0-mRNA-5;_AED=0.04;_QI=556|1|1|1|0.75|0.6|5|808|468;_eAED=0.04;score=13783;
scaffold11|size2099203	maker	mRNA	805952	809041	.	+	.	ID=CCRYP_000385|size2099203-exonerate_est2genome-gene-8.0-mRNA-6;Parent=CCRYP_000385|size2099203-exonerate_est2genome-gene-8.0;Name=CCRYP_000385|size2099203-exonerate_est2genome-gene-8.0-mRNA-6;Alias=maker-scaffold11|size2099203-exonerate_est2genome-gene-8.0-mRNA-6;_AED=0.02;_QI=629|1|1|1|1|1|4|808|468;_eAED=0.02;score=14164;
scaffold11|size2099203	maker	mRNA	806912	809041	.	+	.	ID=CCRYP_000385|size2099203-exonerate_est2genome-gene-8.0-mRNA-7;Parent=CCRYP_000385|size2099203-exonerate_est2genome-gene-8.0;Name=CCRYP_000385|size2099203-exonerate_est2genome-gene-8.0-mRNA-7;Alias=maker-scaffold11|size2099203-exonerate_est2genome-gene-8.0-mRNA-7;_AED=0.17;_QI=71|1|1|1|1|1|3|808|359;_eAED=0.17;score=9742;
scaffold11|size2099203	maker	exon	805952	806383	.	+	.	ID=CCRYP_000385-RF|size2099203-exonerate_est2genome-gene-8.0-mRNA-1:exon:1203;Parent=CCRYP_000385-RF|size2099203-exonerate_est2genome-gene-8.0-mRNA-1,CCRYP_000385-RF|size2099203-exonerate_est2genome-gene-8.0-mRNA-3,CCRYP_000385-RF|size2099203-exonerate_est2genome-gene-8.0-mRNA-5;
scaffold11|size2099203	maker	exon	806457	806934	.	+	.	ID=CCRYP_000385-RF|size2099203-exonerate_est2genome-gene-8.0-mRNA-1:exon:1204;Parent=CCRYP_000385-RF|size2099203-exonerate_est2genome-gene-8.0-mRNA-1,CCRYP_000385-RF|size2099203-exonerate_est2genome-gene-8.0-mRNA-3,CCRYP_000385-RF|size2099203-exonerate_est2genome-gene-8.0-mRNA-5;
scaffold11|size2099203	maker	exon	807010	807392	.	+	.	ID=CCRYP_000385-RF|size2099203-exonerate_est2genome-gene-8.0-mRNA-1:exon:1205;Parent=CCRYP_000385-RF|size2099203-exonerate_est2genome-gene-8.0-mRNA-1,CCRYP_000385-RF|size2099203-exonerate_est2genome-gene-8.0-mRNA-2,CCRYP_000385-RF|size2099203-exonerate_est2genome-gene-8.0-mRNA-3,CCRYP_000385-RF|size2099203-exonerate_est2genome-gene-8.0-mRNA-4,CCRYP_000385-RF|size2099203-exonerate_est2genome-gene-8.0-mRNA-5,CCRYP_000385-RF|size2099203-exonerate_est2genome-gene-8.0-mRNA-6;
scaffold11|size2099203	maker	exon	807477	807537	.	+	.	ID=CCRYP_000385-RF|size2099203-exonerate_est2genome-gene-8.0-mRNA-1:exon:1206;Parent=CCRYP_000385-RF|size2099203-exonerate_est2genome-gene-8.0-mRNA-1,CCRYP_000385-RF|size2099203-exonerate_est2genome-gene-8.0-mRNA-2,CCRYP_000385-RF|size2099203-exonerate_est2genome-gene-8.0-mRNA-3,CCRYP_000385-RF|size2099203-exonerate_est2genome-gene-8.0-mRNA-4,CCRYP_000385-RF|size2099203-exonerate_est2genome-gene-8.0-mRNA-5,CCRYP_000385-RF|size2099203-exonerate_est2genome-gene-8.0-mRNA-6,CCRYP_000385-RF|size2099203-exonerate_est2genome-gene-8.0-mRNA-7;
scaffold11|size2099203	maker	exon	807625	808138	.	+	.	ID=CCRYP_000385-RF|size2099203-exonerate_est2genome-gene-8.0-mRNA-1:exon:1207;Parent=CCRYP_000385-RF|size2099203-exonerate_est2genome-gene-8.0-mRNA-1,CCRYP_000385-RF|size2099203-exonerate_est2genome-gene-8.0-mRNA-2,CCRYP_000385-RF|size2099203-exonerate_est2genome-gene-8.0-mRNA-3;
scaffold11|size2099203	maker	exon	808218	808243	.	+	.	ID=CCRYP_000385-RF|size2099203-exonerate_est2genome-gene-8.0-mRNA-1:exon:1208;Parent=CCRYP_000385-RF|size2099203-exonerate_est2genome-gene-8.0-mRNA-1,CCRYP_000385-RF|size2099203-exonerate_est2genome-gene-8.0-mRNA-2;
scaffold11|size2099203	maker	exon	808315	808358	.	+	.	ID=CCRYP_000385-RF|size2099203-exonerate_est2genome-gene-8.0-mRNA-1:exon:1209;Parent=CCRYP_000385-RF|size2099203-exonerate_est2genome-gene-8.0-mRNA-1,CCRYP_000385-RF|size2099203-exonerate_est2genome-gene-8.0-mRNA-2,CCRYP_000385-RF|size2099203-exonerate_est2genome-gene-8.0-mRNA-4;
scaffold11|size2099203	maker	exon	808448	808594	.	+	.	ID=CCRYP_000385-RF|size2099203-exonerate_est2genome-gene-8.0-mRNA-1:exon:1210;Parent=CCRYP_000385-RF|size2099203-exonerate_est2genome-gene-8.0-mRNA-1,CCRYP_000385-RF|size2099203-exonerate_est2genome-gene-8.0-mRNA-2;
scaffold11|size2099203	maker	exon	808677	809041	.	+	.	ID=CCRYP_000385-RF|size2099203-exonerate_est2genome-gene-8.0-mRNA-1:exon:1211;Parent=CCRYP_000385-RF|size2099203-exonerate_est2genome-gene-8.0-mRNA-1,CCRYP_000385-RF|size2099203-exonerate_est2genome-gene-8.0-mRNA-2,CCRYP_000385-RF|size2099203-exonerate_est2genome-gene-8.0-mRNA-3;
scaffold11|size2099203	maker	exon	805952	806934	.	+	.	ID=CCRYP_000385-RD|size2099203-exonerate_est2genome-gene-8.0-mRNA-2:exon:1212;Parent=CCRYP_000385-RD|size2099203-exonerate_est2genome-gene-8.0-mRNA-2,CCRYP_000385-RD|size2099203-exonerate_est2genome-gene-8.0-mRNA-4,CCRYP_000385-RD|size2099203-exonerate_est2genome-gene-8.0-mRNA-6;
scaffold11|size2099203	maker	exon	808218	808594	.	+	.	ID=CCRYP_000385-RC|size2099203-exonerate_est2genome-gene-8.0-mRNA-3:exon:1213;Parent=CCRYP_000385-RC|size2099203-exonerate_est2genome-gene-8.0-mRNA-3;
scaffold11|size2099203	maker	exon	807625	808243	.	+	.	ID=CCRYP_000385-RE|size2099203-exonerate_est2genome-gene-8.0-mRNA-4:exon:1214;Parent=CCRYP_000385-RE|size2099203-exonerate_est2genome-gene-8.0-mRNA-4;
scaffold11|size2099203	maker	exon	808448	809041	.	+	.	ID=CCRYP_000385-RE|size2099203-exonerate_est2genome-gene-8.0-mRNA-4:exon:1215;Parent=CCRYP_000385-RE|size2099203-exonerate_est2genome-gene-8.0-mRNA-4;
scaffold11|size2099203	maker	exon	807625	809041	.	+	.	ID=CCRYP_000385-RB|size2099203-exonerate_est2genome-gene-8.0-mRNA-5:exon:1216;Parent=CCRYP_000385-RB|size2099203-exonerate_est2genome-gene-8.0-mRNA-5,CCRYP_000385-RB|size2099203-exonerate_est2genome-gene-8.0-mRNA-6,CCRYP_000385-RB|size2099203-exonerate_est2genome-gene-8.0-mRNA-7;
scaffold11|size2099203	maker	exon	806912	807392	.	+	.	ID=CCRYP_000385-RG|size2099203-exonerate_est2genome-gene-8.0-mRNA-7:exon:1217;Parent=CCRYP_000385-RG|size2099203-exonerate_est2genome-gene-8.0-mRNA-7;
scaffold11|size2099203	maker	five_prime_UTR	805952	806383	.	+	.	ID=CCRYP_000385-RF|size2099203-exonerate_est2genome-gene-8.0-mRNA-1:five_prime_utr;Parent=CCRYP_000385-RF|size2099203-exonerate_est2genome-gene-8.0-mRNA-1;
scaffold11|size2099203	maker	five_prime_UTR	806457	806580	.	+	.	ID=CCRYP_000385-RF|size2099203-exonerate_est2genome-gene-8.0-mRNA-1:five_prime_utr;Parent=CCRYP_000385-RF|size2099203-exonerate_est2genome-gene-8.0-mRNA-1;
scaffold11|size2099203	maker	CDS	806581	806934	.	+	0	ID=CCRYP_000385-RF|size2099203-exonerate_est2genome-gene-8.0-mRNA-1:cds;Parent=CCRYP_000385-RF|size2099203-exonerate_est2genome-gene-8.0-mRNA-1;
scaffold11|size2099203	maker	CDS	807010	807392	.	+	0	ID=CCRYP_000385-RF|size2099203-exonerate_est2genome-gene-8.0-mRNA-1:cds;Parent=CCRYP_000385-RF|size2099203-exonerate_est2genome-gene-8.0-mRNA-1;
scaffold11|size2099203	maker	CDS	807477	807537	.	+	1	ID=CCRYP_000385-RF|size2099203-exonerate_est2genome-gene-8.0-mRNA-1:cds;Parent=CCRYP_000385-RF|size2099203-exonerate_est2genome-gene-8.0-mRNA-1;
scaffold11|size2099203	maker	CDS	807625	808138	.	+	0	ID=CCRYP_000385-RF|size2099203-exonerate_est2genome-gene-8.0-mRNA-1:cds;Parent=CCRYP_000385-RF|size2099203-exonerate_est2genome-gene-8.0-mRNA-1;
scaffold11|size2099203	maker	CDS	808218	808243	.	+	2	ID=CCRYP_000385-RF|size2099203-exonerate_est2genome-gene-8.0-mRNA-1:cds;Parent=CCRYP_000385-RF|size2099203-exonerate_est2genome-gene-8.0-mRNA-1;
scaffold11|size2099203	maker	CDS	808315	808358	.	+	0	ID=CCRYP_000385-RF|size2099203-exonerate_est2genome-gene-8.0-mRNA-1:cds;Parent=CCRYP_000385-RF|size2099203-exonerate_est2genome-gene-8.0-mRNA-1;
scaffold11|size2099203	maker	CDS	808448	808594	.	+	1	ID=CCRYP_000385-RF|size2099203-exonerate_est2genome-gene-8.0-mRNA-1:cds;Parent=CCRYP_000385-RF|size2099203-exonerate_est2genome-gene-8.0-mRNA-1;
scaffold11|size2099203	maker	CDS	808677	808863	.	+	1	ID=CCRYP_000385-RF|size2099203-exonerate_est2genome-gene-8.0-mRNA-1:cds;Parent=CCRYP_000385-RF|size2099203-exonerate_est2genome-gene-8.0-mRNA-1;
scaffold11|size2099203	maker	three_prime_UTR	808864	809041	.	+	.	ID=CCRYP_000385-RF|size2099203-exonerate_est2genome-gene-8.0-mRNA-1:three_prime_utr;Parent=CCRYP_000385-RF|size2099203-exonerate_est2genome-gene-8.0-mRNA-1;
scaffold11|size2099203	maker	five_prime_UTR	805952	806580	.	+	.	ID=CCRYP_000385-RD|size2099203-exonerate_est2genome-gene-8.0-mRNA-2:five_prime_utr;Parent=CCRYP_000385-RD|size2099203-exonerate_est2genome-gene-8.0-mRNA-2;
scaffold11|size2099203	maker	CDS	806581	806934	.	+	0	ID=CCRYP_000385-RD|size2099203-exonerate_est2genome-gene-8.0-mRNA-2:cds;Parent=CCRYP_000385-RD|size2099203-exonerate_est2genome-gene-8.0-mRNA-2;
scaffold11|size2099203	maker	CDS	807010	807392	.	+	0	ID=CCRYP_000385-RD|size2099203-exonerate_est2genome-gene-8.0-mRNA-2:cds;Parent=CCRYP_000385-RD|size2099203-exonerate_est2genome-gene-8.0-mRNA-2;
scaffold11|size2099203	maker	CDS	807477	807537	.	+	1	ID=CCRYP_000385-RD|size2099203-exonerate_est2genome-gene-8.0-mRNA-2:cds;Parent=CCRYP_000385-RD|size2099203-exonerate_est2genome-gene-8.0-mRNA-2;
scaffold11|size2099203	maker	CDS	807625	808138	.	+	0	ID=CCRYP_000385-RD|size2099203-exonerate_est2genome-gene-8.0-mRNA-2:cds;Parent=CCRYP_000385-RD|size2099203-exonerate_est2genome-gene-8.0-mRNA-2;
scaffold11|size2099203	maker	CDS	808218	808243	.	+	2	ID=CCRYP_000385-RD|size2099203-exonerate_est2genome-gene-8.0-mRNA-2:cds;Parent=CCRYP_000385-RD|size2099203-exonerate_est2genome-gene-8.0-mRNA-2;
scaffold11|size2099203	maker	CDS	808315	808358	.	+	0	ID=CCRYP_000385-RD|size2099203-exonerate_est2genome-gene-8.0-mRNA-2:cds;Parent=CCRYP_000385-RD|size2099203-exonerate_est2genome-gene-8.0-mRNA-2;
scaffold11|size2099203	maker	CDS	808448	808594	.	+	1	ID=CCRYP_000385-RD|size2099203-exonerate_est2genome-gene-8.0-mRNA-2:cds;Parent=CCRYP_000385-RD|size2099203-exonerate_est2genome-gene-8.0-mRNA-2;
scaffold11|size2099203	maker	CDS	808677	808863	.	+	1	ID=CCRYP_000385-RD|size2099203-exonerate_est2genome-gene-8.0-mRNA-2:cds;Parent=CCRYP_000385-RD|size2099203-exonerate_est2genome-gene-8.0-mRNA-2;
scaffold11|size2099203	maker	three_prime_UTR	808864	809041	.	+	.	ID=CCRYP_000385-RD|size2099203-exonerate_est2genome-gene-8.0-mRNA-2:three_prime_utr;Parent=CCRYP_000385-RD|size2099203-exonerate_est2genome-gene-8.0-mRNA-2;
scaffold11|size2099203	maker	five_prime_UTR	805952	806383	.	+	.	ID=CCRYP_000385-RC|size2099203-exonerate_est2genome-gene-8.0-mRNA-3:five_prime_utr;Parent=CCRYP_000385-RC|size2099203-exonerate_est2genome-gene-8.0-mRNA-3;
scaffold11|size2099203	maker	five_prime_UTR	806457	806580	.	+	.	ID=CCRYP_000385-RC|size2099203-exonerate_est2genome-gene-8.0-mRNA-3:five_prime_utr;Parent=CCRYP_000385-RC|size2099203-exonerate_est2genome-gene-8.0-mRNA-3;
scaffold11|size2099203	maker	CDS	806581	806934	.	+	0	ID=CCRYP_000385-RC|size2099203-exonerate_est2genome-gene-8.0-mRNA-3:cds;Parent=CCRYP_000385-RC|size2099203-exonerate_est2genome-gene-8.0-mRNA-3;
scaffold11|size2099203	maker	CDS	807010	807392	.	+	0	ID=CCRYP_000385-RC|size2099203-exonerate_est2genome-gene-8.0-mRNA-3:cds;Parent=CCRYP_000385-RC|size2099203-exonerate_est2genome-gene-8.0-mRNA-3;
scaffold11|size2099203	maker	CDS	807477	807537	.	+	1	ID=CCRYP_000385-RC|size2099203-exonerate_est2genome-gene-8.0-mRNA-3:cds;Parent=CCRYP_000385-RC|size2099203-exonerate_est2genome-gene-8.0-mRNA-3;
scaffold11|size2099203	maker	CDS	807625	808138	.	+	0	ID=CCRYP_000385-RC|size2099203-exonerate_est2genome-gene-8.0-mRNA-3:cds;Parent=CCRYP_000385-RC|size2099203-exonerate_est2genome-gene-8.0-mRNA-3;
scaffold11|size2099203	maker	CDS	808218	808255	.	+	2	ID=CCRYP_000385-RC|size2099203-exonerate_est2genome-gene-8.0-mRNA-3:cds;Parent=CCRYP_000385-RC|size2099203-exonerate_est2genome-gene-8.0-mRNA-3;
scaffold11|size2099203	maker	three_prime_UTR	808256	808594	.	+	.	ID=CCRYP_000385-RC|size2099203-exonerate_est2genome-gene-8.0-mRNA-3:three_prime_utr;Parent=CCRYP_000385-RC|size2099203-exonerate_est2genome-gene-8.0-mRNA-3;
scaffold11|size2099203	maker	three_prime_UTR	808677	809041	.	+	.	ID=CCRYP_000385-RC|size2099203-exonerate_est2genome-gene-8.0-mRNA-3:three_prime_utr;Parent=CCRYP_000385-RC|size2099203-exonerate_est2genome-gene-8.0-mRNA-3;
scaffold11|size2099203	maker	five_prime_UTR	805952	806580	.	+	.	ID=CCRYP_000385-RE|size2099203-exonerate_est2genome-gene-8.0-mRNA-4:five_prime_utr;Parent=CCRYP_000385-RE|size2099203-exonerate_est2genome-gene-8.0-mRNA-4;
scaffold11|size2099203	maker	CDS	806581	806934	.	+	0	ID=CCRYP_000385-RE|size2099203-exonerate_est2genome-gene-8.0-mRNA-4:cds;Parent=CCRYP_000385-RE|size2099203-exonerate_est2genome-gene-8.0-mRNA-4;
scaffold11|size2099203	maker	CDS	807010	807392	.	+	0	ID=CCRYP_000385-RE|size2099203-exonerate_est2genome-gene-8.0-mRNA-4:cds;Parent=CCRYP_000385-RE|size2099203-exonerate_est2genome-gene-8.0-mRNA-4;
scaffold11|size2099203	maker	CDS	807477	807537	.	+	1	ID=CCRYP_000385-RE|size2099203-exonerate_est2genome-gene-8.0-mRNA-4:cds;Parent=CCRYP_000385-RE|size2099203-exonerate_est2genome-gene-8.0-mRNA-4;
scaffold11|size2099203	maker	CDS	807625	808233	.	+	0	ID=CCRYP_000385-RE|size2099203-exonerate_est2genome-gene-8.0-mRNA-4:cds;Parent=CCRYP_000385-RE|size2099203-exonerate_est2genome-gene-8.0-mRNA-4;
scaffold11|size2099203	maker	three_prime_UTR	808234	808243	.	+	.	ID=CCRYP_000385-RE|size2099203-exonerate_est2genome-gene-8.0-mRNA-4:three_prime_utr;Parent=CCRYP_000385-RE|size2099203-exonerate_est2genome-gene-8.0-mRNA-4;
scaffold11|size2099203	maker	three_prime_UTR	808315	808358	.	+	.	ID=CCRYP_000385-RE|size2099203-exonerate_est2genome-gene-8.0-mRNA-4:three_prime_utr;Parent=CCRYP_000385-RE|size2099203-exonerate_est2genome-gene-8.0-mRNA-4;
scaffold11|size2099203	maker	three_prime_UTR	808448	809041	.	+	.	ID=CCRYP_000385-RE|size2099203-exonerate_est2genome-gene-8.0-mRNA-4:three_prime_utr;Parent=CCRYP_000385-RE|size2099203-exonerate_est2genome-gene-8.0-mRNA-4;
scaffold11|size2099203	maker	five_prime_UTR	805952	806383	.	+	.	ID=CCRYP_000385-RB|size2099203-exonerate_est2genome-gene-8.0-mRNA-5:five_prime_utr;Parent=CCRYP_000385-RB|size2099203-exonerate_est2genome-gene-8.0-mRNA-5;
scaffold11|size2099203	maker	five_prime_UTR	806457	806580	.	+	.	ID=CCRYP_000385-RB|size2099203-exonerate_est2genome-gene-8.0-mRNA-5:five_prime_utr;Parent=CCRYP_000385-RB|size2099203-exonerate_est2genome-gene-8.0-mRNA-5;
scaffold11|size2099203	maker	CDS	806581	806934	.	+	0	ID=CCRYP_000385-RB|size2099203-exonerate_est2genome-gene-8.0-mRNA-5:cds;Parent=CCRYP_000385-RB|size2099203-exonerate_est2genome-gene-8.0-mRNA-5;
scaffold11|size2099203	maker	CDS	807010	807392	.	+	0	ID=CCRYP_000385-RB|size2099203-exonerate_est2genome-gene-8.0-mRNA-5:cds;Parent=CCRYP_000385-RB|size2099203-exonerate_est2genome-gene-8.0-mRNA-5;
scaffold11|size2099203	maker	CDS	807477	807537	.	+	1	ID=CCRYP_000385-RB|size2099203-exonerate_est2genome-gene-8.0-mRNA-5:cds;Parent=CCRYP_000385-RB|size2099203-exonerate_est2genome-gene-8.0-mRNA-5;
scaffold11|size2099203	maker	CDS	807625	808233	.	+	0	ID=CCRYP_000385-RB|size2099203-exonerate_est2genome-gene-8.0-mRNA-5:cds;Parent=CCRYP_000385-RB|size2099203-exonerate_est2genome-gene-8.0-mRNA-5;
scaffold11|size2099203	maker	three_prime_UTR	808234	809041	.	+	.	ID=CCRYP_000385-RB|size2099203-exonerate_est2genome-gene-8.0-mRNA-5:three_prime_utr;Parent=CCRYP_000385-RB|size2099203-exonerate_est2genome-gene-8.0-mRNA-5;
scaffold11|size2099203	maker	five_prime_UTR	805952	806580	.	+	.	ID=CCRYP_000385-RA|size2099203-exonerate_est2genome-gene-8.0-mRNA-6:five_prime_utr;Parent=CCRYP_000385-RA|size2099203-exonerate_est2genome-gene-8.0-mRNA-6;
scaffold11|size2099203	maker	CDS	806581	806934	.	+	0	ID=CCRYP_000385-RA|size2099203-exonerate_est2genome-gene-8.0-mRNA-6:cds;Parent=CCRYP_000385-RA|size2099203-exonerate_est2genome-gene-8.0-mRNA-6;
scaffold11|size2099203	maker	CDS	807010	807392	.	+	0	ID=CCRYP_000385-RA|size2099203-exonerate_est2genome-gene-8.0-mRNA-6:cds;Parent=CCRYP_000385-RA|size2099203-exonerate_est2genome-gene-8.0-mRNA-6;
scaffold11|size2099203	maker	CDS	807477	807537	.	+	1	ID=CCRYP_000385-RA|size2099203-exonerate_est2genome-gene-8.0-mRNA-6:cds;Parent=CCRYP_000385-RA|size2099203-exonerate_est2genome-gene-8.0-mRNA-6;
scaffold11|size2099203	maker	CDS	807625	808233	.	+	0	ID=CCRYP_000385-RA|size2099203-exonerate_est2genome-gene-8.0-mRNA-6:cds;Parent=CCRYP_000385-RA|size2099203-exonerate_est2genome-gene-8.0-mRNA-6;
scaffold11|size2099203	maker	three_prime_UTR	808234	809041	.	+	.	ID=CCRYP_000385-RA|size2099203-exonerate_est2genome-gene-8.0-mRNA-6:three_prime_utr;Parent=CCRYP_000385-RA|size2099203-exonerate_est2genome-gene-8.0-mRNA-6;
scaffold11|size2099203	maker	five_prime_UTR	806912	806982	.	+	.	ID=CCRYP_000385-RG|size2099203-exonerate_est2genome-gene-8.0-mRNA-7:five_prime_utr;Parent=CCRYP_000385-RG|size2099203-exonerate_est2genome-gene-8.0-mRNA-7;
scaffold11|size2099203	maker	CDS	806983	807392	.	+	0	ID=CCRYP_000385-RG|size2099203-exonerate_est2genome-gene-8.0-mRNA-7:cds;Parent=CCRYP_000385-RG|size2099203-exonerate_est2genome-gene-8.0-mRNA-7;
scaffold11|size2099203	maker	CDS	807477	807537	.	+	1	ID=CCRYP_000385-RG|size2099203-exonerate_est2genome-gene-8.0-mRNA-7:cds;Parent=CCRYP_000385-RG|size2099203-exonerate_est2genome-gene-8.0-mRNA-7;
scaffold11|size2099203	maker	CDS	807625	808233	.	+	0	ID=CCRYP_000385-RG|size2099203-exonerate_est2genome-gene-8.0-mRNA-7:cds;Parent=CCRYP_000385-RG|size2099203-exonerate_est2genome-gene-8.0-mRNA-7;
scaffold11|size2099203	maker	three_prime_UTR	808234	809041	.	+	.	ID=CCRYP_000385-RG|size2099203-exonerate_est2genome-gene-8.0-mRNA-7:three_prime_utr;Parent=CCRYP_000385-RG|size2099203-exonerate_est2genome-gene-8.0-mRNA-7;
scaffold11|size2099203	maker	gene	843774	845675	.	+	.	ID=CCRYP_000390|size2099203-processed-gene-8.31;Name=CCRYP_000390|size2099203-processed-gene-8.31;Alias=augustus_masked-scaffold11|size2099203-processed-gene-8.31;
scaffold11|size2099203	maker	mRNA	843774	845675	.	+	.	ID=CCRYP_000390|size2099203-processed-gene-8.31-mRNA-1;Parent=CCRYP_000390|size2099203-processed-gene-8.31;Name=CCRYP_000390|size2099203-processed-gene-8.31-mRNA-1;Alias=augustus_masked-scaffold11|size2099203-processed-gene-8.31-mRNA-1;_AED=0.12;_QI=0|-1|0|1|-1|1|1|0|633;_eAED=0.12;
scaffold11|size2099203	maker	exon	843774	845675	.	+	.	ID=CCRYP_000390-RA|size2099203-processed-gene-8.31-mRNA-1:exon:1218;Parent=CCRYP_000390-RA|size2099203-processed-gene-8.31-mRNA-1;
scaffold11|size2099203	maker	CDS	843774	845675	.	+	0	ID=CCRYP_000390-RA|size2099203-processed-gene-8.31-mRNA-1:cds;Parent=CCRYP_000390-RA|size2099203-processed-gene-8.31-mRNA-1;
scaffold11|size2099203	maker	gene	801676	804052	.	+	.	ID=CCRYP_000384|size2099203-snap-gene-8.17;Name=CCRYP_000384|size2099203-snap-gene-8.17;Alias=maker-scaffold11|size2099203-snap-gene-8.17;
scaffold11|size2099203	maker	mRNA	801676	803570	.	+	.	ID=CCRYP_000384|size2099203-snap-gene-8.17-mRNA-1;Parent=CCRYP_000384|size2099203-snap-gene-8.17;Name=CCRYP_000384|size2099203-snap-gene-8.17-mRNA-1;Alias=maker-scaffold11|size2099203-snap-gene-8.17-mRNA-1;_AED=0.23;_QI=0|0|0|1|0.5|0.33|3|0|501;_eAED=0.23;
scaffold11|size2099203	maker	mRNA	803577	804052	.	+	.	ID=CCRYP_000384|size2099203-snap-gene-8.17-mRNA-2;Parent=CCRYP_000384|size2099203-snap-gene-8.17;Name=CCRYP_000384|size2099203-snap-gene-8.17-mRNA-2;Alias=maker-scaffold11|size2099203-snap-gene-8.17-mRNA-2;_AED=0.41;_QI=0|0|0|1|0|0|2|0|156;_eAED=0.41;
scaffold11|size2099203	maker	exon	801676	802099	.	+	.	ID=CCRYP_000384-RA|size2099203-snap-gene-8.17-mRNA-1:exon:1219;Parent=CCRYP_000384-RA|size2099203-snap-gene-8.17-mRNA-1;
scaffold11|size2099203	maker	exon	802117	803185	.	+	.	ID=CCRYP_000384-RA|size2099203-snap-gene-8.17-mRNA-1:exon:1220;Parent=CCRYP_000384-RA|size2099203-snap-gene-8.17-mRNA-1;
scaffold11|size2099203	maker	exon	803558	803570	.	+	.	ID=CCRYP_000384-RA|size2099203-snap-gene-8.17-mRNA-1:exon:1221;Parent=CCRYP_000384-RA|size2099203-snap-gene-8.17-mRNA-1;
scaffold11|size2099203	maker	exon	803577	803582	.	+	.	ID=CCRYP_000384-RB|size2099203-snap-gene-8.17-mRNA-2:exon:1222;Parent=CCRYP_000384-RB|size2099203-snap-gene-8.17-mRNA-2;
scaffold11|size2099203	maker	exon	803588	804052	.	+	.	ID=CCRYP_000384-RB|size2099203-snap-gene-8.17-mRNA-2:exon:1223;Parent=CCRYP_000384-RB|size2099203-snap-gene-8.17-mRNA-2;
scaffold11|size2099203	maker	CDS	801676	802099	.	+	0	ID=CCRYP_000384-RA|size2099203-snap-gene-8.17-mRNA-1:cds;Parent=CCRYP_000384-RA|size2099203-snap-gene-8.17-mRNA-1;
scaffold11|size2099203	maker	CDS	802117	803185	.	+	2	ID=CCRYP_000384-RA|size2099203-snap-gene-8.17-mRNA-1:cds;Parent=CCRYP_000384-RA|size2099203-snap-gene-8.17-mRNA-1;
scaffold11|size2099203	maker	CDS	803558	803570	.	+	1	ID=CCRYP_000384-RA|size2099203-snap-gene-8.17-mRNA-1:cds;Parent=CCRYP_000384-RA|size2099203-snap-gene-8.17-mRNA-1;
scaffold11|size2099203	maker	CDS	803577	803582	.	+	0	ID=CCRYP_000384-RB|size2099203-snap-gene-8.17-mRNA-2:cds;Parent=CCRYP_000384-RB|size2099203-snap-gene-8.17-mRNA-2;
scaffold11|size2099203	maker	CDS	803588	804052	.	+	0	ID=CCRYP_000384-RB|size2099203-snap-gene-8.17-mRNA-2:cds;Parent=CCRYP_000384-RB|size2099203-snap-gene-8.17-mRNA-2;
scaffold11|size2099203	maker	gene	801304	801489	.	+	.	ID=CCRYP_000383|size2099203-exonerate_protein2genome-gene-8.3;Name=CCRYP_000383|size2099203-exonerate_protein2genome-gene-8.3;Alias=maker-scaffold11|size2099203-exonerate_protein2genome-gene-8.3;
scaffold11|size2099203	maker	mRNA	801304	801489	.	+	.	ID=CCRYP_000383|size2099203-exonerate_protein2genome-gene-8.3-mRNA-1;Parent=CCRYP_000383|size2099203-exonerate_protein2genome-gene-8.3;Name=CCRYP_000383|size2099203-exonerate_protein2genome-gene-8.3-mRNA-1;Alias=maker-scaffold11|size2099203-exonerate_protein2genome-gene-8.3-mRNA-1;_AED=0.46;_QI=0|-1|0|1|-1|0|1|0|61;_eAED=1.00;score=186;
scaffold11|size2099203	maker	exon	801304	801489	.	+	.	ID=CCRYP_000383-RA|size2099203-exonerate_protein2genome-gene-8.3-mRNA-1:exon:1224;Parent=CCRYP_000383-RA|size2099203-exonerate_protein2genome-gene-8.3-mRNA-1;
scaffold11|size2099203	maker	CDS	801304	801489	.	+	0	ID=CCRYP_000383-RA|size2099203-exonerate_protein2genome-gene-8.3-mRNA-1:cds;Parent=CCRYP_000383-RA|size2099203-exonerate_protein2genome-gene-8.3-mRNA-1;
scaffold11|size2099203	maker	gene	787550	790993	.	-	.	ID=CCRYP_000381|size2099203-snap-gene-8.19;Name=CCRYP_000381|size2099203-snap-gene-8.19;Alias=maker-scaffold11|size2099203-snap-gene-8.19;
scaffold11|size2099203	maker	mRNA	787550	790993	.	-	.	ID=CCRYP_000381|size2099203-snap-gene-8.19-mRNA-1;Parent=CCRYP_000381|size2099203-snap-gene-8.19;Name=CCRYP_000381|size2099203-snap-gene-8.19-mRNA-1;Alias=maker-scaffold11|size2099203-snap-gene-8.19-mRNA-1;_AED=0.13;_QI=0|0|0|1|0.33|0.25|4|0|1130;_eAED=0.11;
scaffold11|size2099203	maker	exon	790890	790993	.	-	.	ID=CCRYP_000381-RA|size2099203-snap-gene-8.19-mRNA-1:exon:1228;Parent=CCRYP_000381-RA|size2099203-snap-gene-8.19-mRNA-1;
scaffold11|size2099203	maker	exon	790635	790872	.	-	.	ID=CCRYP_000381-RA|size2099203-snap-gene-8.19-mRNA-1:exon:1227;Parent=CCRYP_000381-RA|size2099203-snap-gene-8.19-mRNA-1;
scaffold11|size2099203	maker	exon	789241	790627	.	-	.	ID=CCRYP_000381-RA|size2099203-snap-gene-8.19-mRNA-1:exon:1226;Parent=CCRYP_000381-RA|size2099203-snap-gene-8.19-mRNA-1;
scaffold11|size2099203	maker	exon	787550	789213	.	-	.	ID=CCRYP_000381-RA|size2099203-snap-gene-8.19-mRNA-1:exon:1225;Parent=CCRYP_000381-RA|size2099203-snap-gene-8.19-mRNA-1;
scaffold11|size2099203	maker	CDS	790890	790993	.	-	0	ID=CCRYP_000381-RA|size2099203-snap-gene-8.19-mRNA-1:cds;Parent=CCRYP_000381-RA|size2099203-snap-gene-8.19-mRNA-1;
scaffold11|size2099203	maker	CDS	790635	790872	.	-	1	ID=CCRYP_000381-RA|size2099203-snap-gene-8.19-mRNA-1:cds;Parent=CCRYP_000381-RA|size2099203-snap-gene-8.19-mRNA-1;
scaffold11|size2099203	maker	CDS	789241	790627	.	-	0	ID=CCRYP_000381-RA|size2099203-snap-gene-8.19-mRNA-1:cds;Parent=CCRYP_000381-RA|size2099203-snap-gene-8.19-mRNA-1;
scaffold11|size2099203	maker	CDS	787550	789213	.	-	2	ID=CCRYP_000381-RA|size2099203-snap-gene-8.19-mRNA-1:cds;Parent=CCRYP_000381-RA|size2099203-snap-gene-8.19-mRNA-1;
scaffold11|size2099203	maker	gene	827609	827935	.	-	.	ID=CCRYP_000389|size2099203-exonerate_protein2genome-gene-8.11;Name=CCRYP_000389|size2099203-exonerate_protein2genome-gene-8.11;Alias=maker-scaffold11|size2099203-exonerate_protein2genome-gene-8.11;
scaffold11|size2099203	maker	mRNA	827609	827935	.	-	.	ID=CCRYP_000389|size2099203-exonerate_protein2genome-gene-8.11-mRNA-1;Parent=CCRYP_000389|size2099203-exonerate_protein2genome-gene-8.11;Name=CCRYP_000389|size2099203-exonerate_protein2genome-gene-8.11-mRNA-1;Alias=maker-scaffold11|size2099203-exonerate_protein2genome-gene-8.11-mRNA-1;_AED=0.13;_QI=0|-1|0|1|-1|0|1|0|108;_eAED=0.13;score=327;
scaffold11|size2099203	maker	exon	827609	827935	.	-	.	ID=CCRYP_000389-RA|size2099203-exonerate_protein2genome-gene-8.11-mRNA-1:exon:1229;Parent=CCRYP_000389-RA|size2099203-exonerate_protein2genome-gene-8.11-mRNA-1;
scaffold11|size2099203	maker	CDS	827609	827935	.	-	0	ID=CCRYP_000389-RA|size2099203-exonerate_protein2genome-gene-8.11-mRNA-1:cds;Parent=CCRYP_000389-RA|size2099203-exonerate_protein2genome-gene-8.11-mRNA-1;
scaffold11|size2099203	maker	gene	822351	824021	.	-	.	ID=CCRYP_000388|size2099203-exonerate_protein2genome-gene-8.10;Name=CCRYP_000388|size2099203-exonerate_protein2genome-gene-8.10;Alias=maker-scaffold11|size2099203-exonerate_protein2genome-gene-8.10;
scaffold11|size2099203	maker	mRNA	822351	824021	.	-	.	ID=CCRYP_000388|size2099203-exonerate_protein2genome-gene-8.10-mRNA-1;Parent=CCRYP_000388|size2099203-exonerate_protein2genome-gene-8.10;Name=CCRYP_000388|size2099203-exonerate_protein2genome-gene-8.10-mRNA-1;Alias=maker-scaffold11|size2099203-exonerate_protein2genome-gene-8.10-mRNA-1;_AED=0.32;_QI=0|-1|0|1|-1|1|1|0|556;_eAED=0.32;score=1671;
scaffold11|size2099203	maker	exon	822351	824021	.	-	.	ID=CCRYP_000388-RA|size2099203-exonerate_protein2genome-gene-8.10-mRNA-1:exon:1230;Parent=CCRYP_000388-RA|size2099203-exonerate_protein2genome-gene-8.10-mRNA-1;
scaffold11|size2099203	maker	CDS	822351	824021	.	-	0	ID=CCRYP_000388-RA|size2099203-exonerate_protein2genome-gene-8.10-mRNA-1:cds;Parent=CCRYP_000388-RA|size2099203-exonerate_protein2genome-gene-8.10-mRNA-1;
scaffold11|size2099203	maker	gene	791328	797351	.	-	.	ID=CCRYP_000382|size2099203-processed-gene-8.6;Name=CCRYP_000382|size2099203-processed-gene-8.6;Alias=snap_masked-scaffold11|size2099203-processed-gene-8.6;
scaffold11|size2099203	maker	mRNA	791328	797351	.	-	.	ID=CCRYP_000382|size2099203-processed-gene-8.6-mRNA-1;Parent=CCRYP_000382|size2099203-processed-gene-8.6;Name=CCRYP_000382|size2099203-processed-gene-8.6-mRNA-1;Alias=snap_masked-scaffold11|size2099203-processed-gene-8.6-mRNA-1;_AED=0.66;_QI=0|0|0|0.33|1|1|3|0|253;_eAED=0.41;
scaffold11|size2099203	maker	exon	796913	797351	.	-	.	ID=CCRYP_000382-RA|size2099203-processed-gene-8.6-mRNA-1:exon:1233;Parent=CCRYP_000382-RA|size2099203-processed-gene-8.6-mRNA-1;
scaffold11|size2099203	maker	exon	791648	791701	.	-	.	ID=CCRYP_000382-RA|size2099203-processed-gene-8.6-mRNA-1:exon:1232;Parent=CCRYP_000382-RA|size2099203-processed-gene-8.6-mRNA-1;
scaffold11|size2099203	maker	exon	791328	791596	.	-	.	ID=CCRYP_000382-RA|size2099203-processed-gene-8.6-mRNA-1:exon:1231;Parent=CCRYP_000382-RA|size2099203-processed-gene-8.6-mRNA-1;
scaffold11|size2099203	maker	CDS	796913	797351	.	-	0	ID=CCRYP_000382-RA|size2099203-processed-gene-8.6-mRNA-1:cds;Parent=CCRYP_000382-RA|size2099203-processed-gene-8.6-mRNA-1;
scaffold11|size2099203	maker	CDS	791648	791701	.	-	2	ID=CCRYP_000382-RA|size2099203-processed-gene-8.6-mRNA-1:cds;Parent=CCRYP_000382-RA|size2099203-processed-gene-8.6-mRNA-1;
scaffold11|size2099203	maker	CDS	791328	791596	.	-	2	ID=CCRYP_000382-RA|size2099203-processed-gene-8.6-mRNA-1:cds;Parent=CCRYP_000382-RA|size2099203-processed-gene-8.6-mRNA-1;
scaffold11|size2099203	maker	gene	812041	813665	.	-	.	ID=CCRYP_000386|size2099203-snap-gene-8.21;Name=CCRYP_000386|size2099203-snap-gene-8.21;Alias=maker-scaffold11|size2099203-snap-gene-8.21;
scaffold11|size2099203	maker	mRNA	812041	813665	.	-	.	ID=CCRYP_000386|size2099203-snap-gene-8.21-mRNA-1;Parent=CCRYP_000386|size2099203-snap-gene-8.21;Name=CCRYP_000386|size2099203-snap-gene-8.21-mRNA-1;Alias=maker-scaffold11|size2099203-snap-gene-8.21-mRNA-1;_AED=0.47;_QI=0|0|0|1|0|0|2|0|88;_eAED=1.00;
scaffold11|size2099203	maker	exon	813423	813665	.	-	.	ID=CCRYP_000386-RA|size2099203-snap-gene-8.21-mRNA-1:exon:1235;Parent=CCRYP_000386-RA|size2099203-snap-gene-8.21-mRNA-1;
scaffold11|size2099203	maker	exon	812041	812064	.	-	.	ID=CCRYP_000386-RA|size2099203-snap-gene-8.21-mRNA-1:exon:1234;Parent=CCRYP_000386-RA|size2099203-snap-gene-8.21-mRNA-1;
scaffold11|size2099203	maker	CDS	813423	813665	.	-	0	ID=CCRYP_000386-RA|size2099203-snap-gene-8.21-mRNA-1:cds;Parent=CCRYP_000386-RA|size2099203-snap-gene-8.21-mRNA-1;
scaffold11|size2099203	maker	CDS	812041	812064	.	-	0	ID=CCRYP_000386-RA|size2099203-snap-gene-8.21-mRNA-1:cds;Parent=CCRYP_000386-RA|size2099203-snap-gene-8.21-mRNA-1;
scaffold11|size2099203	model_gff:maker	match	805952	809041	12097	+	.	ID=scaffold11|size2099203:hit:16756:4.5.0.8;Name=maker-scaffold11|size2099203-exonerate_est2genome-gene-8.0-mRNA-1;score=12097
scaffold11|size2099203	model_gff:maker	match_part	805952	806383	.	+	.	ID=scaffold11|size2099203:hsp:33458:4.5.0.8;Parent=scaffold11|size2099203:hit:16756:4.5.0.8;Target=maker-scaffold11|size2099203-exonerate_est2genome-gene-8.0-mRNA-1 1 432 +;Gap=M432
scaffold11|size2099203	model_gff:maker	match_part	806457	806934	.	+	.	ID=scaffold11|size2099203:hsp:33459:4.5.0.8;Parent=scaffold11|size2099203:hit:16756:4.5.0.8;Target=maker-scaffold11|size2099203-exonerate_est2genome-gene-8.0-mRNA-1 433 910 +;Gap=M478
scaffold11|size2099203	model_gff:maker	match_part	807010	807392	.	+	.	ID=scaffold11|size2099203:hsp:33460:4.5.0.8;Parent=scaffold11|size2099203:hit:16756:4.5.0.8;Target=maker-scaffold11|size2099203-exonerate_est2genome-gene-8.0-mRNA-1 911 1293 +;Gap=M383
scaffold11|size2099203	model_gff:maker	match_part	807477	807537	.	+	.	ID=scaffold11|size2099203:hsp:33461:4.5.0.8;Parent=scaffold11|size2099203:hit:16756:4.5.0.8;Target=maker-scaffold11|size2099203-exonerate_est2genome-gene-8.0-mRNA-1 1294 1354 +;Gap=M61
scaffold11|size2099203	model_gff:maker	match_part	807625	808138	.	+	.	ID=scaffold11|size2099203:hsp:33462:4.5.0.8;Parent=scaffold11|size2099203:hit:16756:4.5.0.8;Target=maker-scaffold11|size2099203-exonerate_est2genome-gene-8.0-mRNA-1 1355 1868 +;Gap=M514
scaffold11|size2099203	model_gff:maker	match_part	808218	808243	.	+	.	ID=scaffold11|size2099203:hsp:33463:4.5.0.8;Parent=scaffold11|size2099203:hit:16756:4.5.0.8;Target=maker-scaffold11|size2099203-exonerate_est2genome-gene-8.0-mRNA-1 1869 1894 +;Gap=M26
scaffold11|size2099203	model_gff:maker	match_part	808315	808358	.	+	.	ID=scaffold11|size2099203:hsp:33464:4.5.0.8;Parent=scaffold11|size2099203:hit:16756:4.5.0.8;Target=maker-scaffold11|size2099203-exonerate_est2genome-gene-8.0-mRNA-1 1895 1938 +;Gap=M44
scaffold11|size2099203	model_gff:maker	match_part	808448	808594	.	+	.	ID=scaffold11|size2099203:hsp:33465:4.5.0.8;Parent=scaffold11|size2099203:hit:16756:4.5.0.8;Target=maker-scaffold11|size2099203-exonerate_est2genome-gene-8.0-mRNA-1 1939 2085 +;Gap=M147
scaffold11|size2099203	model_gff:maker	match_part	808677	809041	.	+	.	ID=scaffold11|size2099203:hsp:33466:4.5.0.8;Parent=scaffold11|size2099203:hit:16756:4.5.0.8;Target=maker-scaffold11|size2099203-exonerate_est2genome-gene-8.0-mRNA-1 2086 2450 +;Gap=M365
scaffold11|size2099203	model_gff:maker	match	805952	809041	12478	+	.	ID=scaffold11|size2099203:hit:16757:4.5.0.8;Name=maker-scaffold11|size2099203-exonerate_est2genome-gene-8.0-mRNA-2;score=12478
scaffold11|size2099203	model_gff:maker	match_part	805952	806934	.	+	.	ID=scaffold11|size2099203:hsp:33467:4.5.0.8;Parent=scaffold11|size2099203:hit:16757:4.5.0.8;Target=maker-scaffold11|size2099203-exonerate_est2genome-gene-8.0-mRNA-2 1541 2523 +;Gap=M983
scaffold11|size2099203	model_gff:maker	match_part	807010	807392	.	+	.	ID=scaffold11|size2099203:hsp:33468:4.5.0.8;Parent=scaffold11|size2099203:hit:16757:4.5.0.8;Target=maker-scaffold11|size2099203-exonerate_est2genome-gene-8.0-mRNA-2 1 383 +;Gap=M383
scaffold11|size2099203	model_gff:maker	match_part	807477	807537	.	+	.	ID=scaffold11|size2099203:hsp:33469:4.5.0.8;Parent=scaffold11|size2099203:hit:16757:4.5.0.8;Target=maker-scaffold11|size2099203-exonerate_est2genome-gene-8.0-mRNA-2 384 444 +;Gap=M61
scaffold11|size2099203	model_gff:maker	match_part	807625	808138	.	+	.	ID=scaffold11|size2099203:hsp:33470:4.5.0.8;Parent=scaffold11|size2099203:hit:16757:4.5.0.8;Target=maker-scaffold11|size2099203-exonerate_est2genome-gene-8.0-mRNA-2 445 958 +;Gap=M514
scaffold11|size2099203	model_gff:maker	match_part	808218	808243	.	+	.	ID=scaffold11|size2099203:hsp:33471:4.5.0.8;Parent=scaffold11|size2099203:hit:16757:4.5.0.8;Target=maker-scaffold11|size2099203-exonerate_est2genome-gene-8.0-mRNA-2 959 984 +;Gap=M26
scaffold11|size2099203	model_gff:maker	match_part	808315	808358	.	+	.	ID=scaffold11|size2099203:hsp:33472:4.5.0.8;Parent=scaffold11|size2099203:hit:16757:4.5.0.8;Target=maker-scaffold11|size2099203-exonerate_est2genome-gene-8.0-mRNA-2 985 1028 +;Gap=M44
scaffold11|size2099203	model_gff:maker	match_part	808448	808594	.	+	.	ID=scaffold11|size2099203:hsp:33473:4.5.0.8;Parent=scaffold11|size2099203:hit:16757:4.5.0.8;Target=maker-scaffold11|size2099203-exonerate_est2genome-gene-8.0-mRNA-2 1029 1175 +;Gap=M147
scaffold11|size2099203	model_gff:maker	match_part	808677	809041	.	+	.	ID=scaffold11|size2099203:hsp:33474:4.5.0.8;Parent=scaffold11|size2099203:hit:16757:4.5.0.8;Target=maker-scaffold11|size2099203-exonerate_est2genome-gene-8.0-mRNA-2 1176 1540 +;Gap=M365
scaffold11|size2099203	model_gff:maker	match	805952	809041	12932	+	.	ID=scaffold11|size2099203:hit:16758:4.5.0.8;Name=maker-scaffold11|size2099203-exonerate_est2genome-gene-8.0-mRNA-3;score=12932
scaffold11|size2099203	model_gff:maker	match_part	805952	806383	.	+	.	ID=scaffold11|size2099203:hsp:33475:4.5.0.8;Parent=scaffold11|size2099203:hit:16758:4.5.0.8;Target=maker-scaffold11|size2099203-exonerate_est2genome-gene-8.0-mRNA-3 1 432 +;Gap=M432
scaffold11|size2099203	model_gff:maker	match_part	806457	806934	.	+	.	ID=scaffold11|size2099203:hsp:33476:4.5.0.8;Parent=scaffold11|size2099203:hit:16758:4.5.0.8;Target=maker-scaffold11|size2099203-exonerate_est2genome-gene-8.0-mRNA-3 433 910 +;Gap=M478
scaffold11|size2099203	model_gff:maker	match_part	807010	807392	.	+	.	ID=scaffold11|size2099203:hsp:33477:4.5.0.8;Parent=scaffold11|size2099203:hit:16758:4.5.0.8;Target=maker-scaffold11|size2099203-exonerate_est2genome-gene-8.0-mRNA-3 911 1293 +;Gap=M383
scaffold11|size2099203	model_gff:maker	match_part	807477	807537	.	+	.	ID=scaffold11|size2099203:hsp:33478:4.5.0.8;Parent=scaffold11|size2099203:hit:16758:4.5.0.8;Target=maker-scaffold11|size2099203-exonerate_est2genome-gene-8.0-mRNA-3 1294 1354 +;Gap=M61
scaffold11|size2099203	model_gff:maker	match_part	807625	808138	.	+	.	ID=scaffold11|size2099203:hsp:33479:4.5.0.8;Parent=scaffold11|size2099203:hit:16758:4.5.0.8;Target=maker-scaffold11|size2099203-exonerate_est2genome-gene-8.0-mRNA-3 1355 1868 +;Gap=M514
scaffold11|size2099203	model_gff:maker	match_part	808218	808594	.	+	.	ID=scaffold11|size2099203:hsp:33480:4.5.0.8;Parent=scaffold11|size2099203:hit:16758:4.5.0.8;Target=maker-scaffold11|size2099203-exonerate_est2genome-gene-8.0-mRNA-3 2234 2610 +;Gap=M377
scaffold11|size2099203	model_gff:maker	match_part	808677	809041	.	+	.	ID=scaffold11|size2099203:hsp:33481:4.5.0.8;Parent=scaffold11|size2099203:hit:16758:4.5.0.8;Target=maker-scaffold11|size2099203-exonerate_est2genome-gene-8.0-mRNA-3 1869 2233 +;Gap=M365
scaffold11|size2099203	model_gff:maker	match	805952	809041	13329	+	.	ID=scaffold11|size2099203:hit:16759:4.5.0.8;Name=maker-scaffold11|size2099203-exonerate_est2genome-gene-8.0-mRNA-4;score=13329
scaffold11|size2099203	model_gff:maker	match_part	805952	806934	.	+	.	ID=scaffold11|size2099203:hsp:33482:4.5.0.8;Parent=scaffold11|size2099203:hit:16759:4.5.0.8;Target=maker-scaffold11|size2099203-exonerate_est2genome-gene-8.0-mRNA-4 489 1471 +;Gap=M983
scaffold11|size2099203	model_gff:maker	match_part	807010	807392	.	+	.	ID=scaffold11|size2099203:hsp:33483:4.5.0.8;Parent=scaffold11|size2099203:hit:16759:4.5.0.8;Target=maker-scaffold11|size2099203-exonerate_est2genome-gene-8.0-mRNA-4 1 383 +;Gap=M383
scaffold11|size2099203	model_gff:maker	match_part	807477	807537	.	+	.	ID=scaffold11|size2099203:hsp:33484:4.5.0.8;Parent=scaffold11|size2099203:hit:16759:4.5.0.8;Target=maker-scaffold11|size2099203-exonerate_est2genome-gene-8.0-mRNA-4 384 444 +;Gap=M61
scaffold11|size2099203	model_gff:maker	match_part	807625	808243	.	+	.	ID=scaffold11|size2099203:hsp:33485:4.5.0.8;Parent=scaffold11|size2099203:hit:16759:4.5.0.8;Target=maker-scaffold11|size2099203-exonerate_est2genome-gene-8.0-mRNA-4 1472 2090 +;Gap=M619
scaffold11|size2099203	model_gff:maker	match_part	808315	808358	.	+	.	ID=scaffold11|size2099203:hsp:33486:4.5.0.8;Parent=scaffold11|size2099203:hit:16759:4.5.0.8;Target=maker-scaffold11|size2099203-exonerate_est2genome-gene-8.0-mRNA-4 445 488 +;Gap=M44
scaffold11|size2099203	model_gff:maker	match_part	808448	809041	.	+	.	ID=scaffold11|size2099203:hsp:33487:4.5.0.8;Parent=scaffold11|size2099203:hit:16759:4.5.0.8;Target=maker-scaffold11|size2099203-exonerate_est2genome-gene-8.0-mRNA-4 2091 2684 +;Gap=M594
scaffold11|size2099203	model_gff:maker	match	805952	809041	13783	+	.	ID=scaffold11|size2099203:hit:16760:4.5.0.8;Name=maker-scaffold11|size2099203-exonerate_est2genome-gene-8.0-mRNA-5;score=13783
scaffold11|size2099203	model_gff:maker	match_part	805952	806383	.	+	.	ID=scaffold11|size2099203:hsp:33488:4.5.0.8;Parent=scaffold11|size2099203:hit:16760:4.5.0.8;Target=maker-scaffold11|size2099203-exonerate_est2genome-gene-8.0-mRNA-5 1 432 +;Gap=M432
scaffold11|size2099203	model_gff:maker	match_part	806457	806934	.	+	.	ID=scaffold11|size2099203:hsp:33489:4.5.0.8;Parent=scaffold11|size2099203:hit:16760:4.5.0.8;Target=maker-scaffold11|size2099203-exonerate_est2genome-gene-8.0-mRNA-5 433 910 +;Gap=M478
scaffold11|size2099203	model_gff:maker	match_part	807010	807392	.	+	.	ID=scaffold11|size2099203:hsp:33490:4.5.0.8;Parent=scaffold11|size2099203:hit:16760:4.5.0.8;Target=maker-scaffold11|size2099203-exonerate_est2genome-gene-8.0-mRNA-5 911 1293 +;Gap=M383
scaffold11|size2099203	model_gff:maker	match_part	807477	807537	.	+	.	ID=scaffold11|size2099203:hsp:33491:4.5.0.8;Parent=scaffold11|size2099203:hit:16760:4.5.0.8;Target=maker-scaffold11|size2099203-exonerate_est2genome-gene-8.0-mRNA-5 1294 1354 +;Gap=M61
scaffold11|size2099203	model_gff:maker	match_part	807625	809041	.	+	.	ID=scaffold11|size2099203:hsp:33492:4.5.0.8;Parent=scaffold11|size2099203:hit:16760:4.5.0.8;Target=maker-scaffold11|size2099203-exonerate_est2genome-gene-8.0-mRNA-5 1355 2771 +;Gap=M1417
scaffold11|size2099203	model_gff:maker	match	805952	809041	14164	+	.	ID=scaffold11|size2099203:hit:16761:4.5.0.8;Name=maker-scaffold11|size2099203-exonerate_est2genome-gene-8.0-mRNA-6;score=14164
scaffold11|size2099203	model_gff:maker	match_part	805952	806934	.	+	.	ID=scaffold11|size2099203:hsp:33493:4.5.0.8;Parent=scaffold11|size2099203:hit:16761:4.5.0.8;Target=maker-scaffold11|size2099203-exonerate_est2genome-gene-8.0-mRNA-6 445 1427 +;Gap=M983
scaffold11|size2099203	model_gff:maker	match_part	807010	807392	.	+	.	ID=scaffold11|size2099203:hsp:33494:4.5.0.8;Parent=scaffold11|size2099203:hit:16761:4.5.0.8;Target=maker-scaffold11|size2099203-exonerate_est2genome-gene-8.0-mRNA-6 1 383 +;Gap=M383
scaffold11|size2099203	model_gff:maker	match_part	807477	807537	.	+	.	ID=scaffold11|size2099203:hsp:33495:4.5.0.8;Parent=scaffold11|size2099203:hit:16761:4.5.0.8;Target=maker-scaffold11|size2099203-exonerate_est2genome-gene-8.0-mRNA-6 384 444 +;Gap=M61
scaffold11|size2099203	model_gff:maker	match_part	807625	809041	.	+	.	ID=scaffold11|size2099203:hsp:33496:4.5.0.8;Parent=scaffold11|size2099203:hit:16761:4.5.0.8;Target=maker-scaffold11|size2099203-exonerate_est2genome-gene-8.0-mRNA-6 1428 2844 +;Gap=M1417
scaffold11|size2099203	model_gff:maker	match	806912	809041	9742	+	.	ID=scaffold11|size2099203:hit:16762:4.5.0.8;Name=maker-scaffold11|size2099203-exonerate_est2genome-gene-8.0-mRNA-7;score=9742
scaffold11|size2099203	model_gff:maker	match_part	806912	807392	.	+	.	ID=scaffold11|size2099203:hsp:33497:4.5.0.8;Parent=scaffold11|size2099203:hit:16762:4.5.0.8;Target=maker-scaffold11|size2099203-exonerate_est2genome-gene-8.0-mRNA-7 1479 1959 +;Gap=M481
scaffold11|size2099203	model_gff:maker	match_part	807477	807537	.	+	.	ID=scaffold11|size2099203:hsp:33498:4.5.0.8;Parent=scaffold11|size2099203:hit:16762:4.5.0.8;Target=maker-scaffold11|size2099203-exonerate_est2genome-gene-8.0-mRNA-7 1 61 +;Gap=M61
scaffold11|size2099203	model_gff:maker	match_part	807625	809041	.	+	.	ID=scaffold11|size2099203:hsp:33499:4.5.0.8;Parent=scaffold11|size2099203:hit:16762:4.5.0.8;Target=maker-scaffold11|size2099203-exonerate_est2genome-gene-8.0-mRNA-7 62 1478 +;Gap=M1417
scaffold11|size2099203	model_gff:maker	match	817987	818281	894	+	.	ID=scaffold11|size2099203:hit:16763:4.5.0.8;Name=maker-scaffold11|size2099203-exonerate_est2genome-gene-8.1-mRNA-1;score=894
scaffold11|size2099203	model_gff:maker	match_part	817987	818143	.	+	.	ID=scaffold11|size2099203:hsp:33500:4.5.0.8;Parent=scaffold11|size2099203:hit:16763:4.5.0.8;Target=maker-scaffold11|size2099203-exonerate_est2genome-gene-8.1-mRNA-1 1 157 +;Gap=M157
scaffold11|size2099203	model_gff:maker	match_part	818191	818281	.	+	.	ID=scaffold11|size2099203:hsp:33501:4.5.0.8;Parent=scaffold11|size2099203:hit:16763:4.5.0.8;Target=maker-scaffold11|size2099203-exonerate_est2genome-gene-8.1-mRNA-1 158 248 +;Gap=M91
scaffold11|size2099203	model_gff:maker	match	811825	818316	440	-	.	ID=scaffold11|size2099203:hit:16764:4.5.0.8;Name=maker-scaffold11|size2099203-exonerate_est2genome-gene-8.2-mRNA-1;score=440
scaffold11|size2099203	model_gff:maker	match_part	818293	818316	.	-	.	ID=scaffold11|size2099203:hsp:33502:4.5.0.8;Parent=scaffold11|size2099203:hit:16764:4.5.0.8;Target=maker-scaffold11|size2099203-exonerate_est2genome-gene-8.2-mRNA-1 417 440 +;Gap=M24
scaffold11|size2099203	model_gff:maker	match_part	811825	812240	.	-	.	ID=scaffold11|size2099203:hsp:33503:4.5.0.8;Parent=scaffold11|size2099203:hit:16764:4.5.0.8;Target=maker-scaffold11|size2099203-exonerate_est2genome-gene-8.2-mRNA-1 1 416 +;Gap=M416
scaffold11|size2099203	model_gff:maker	match	822351	824021	1671	-	.	ID=scaffold11|size2099203:hit:16765:4.5.0.8;Name=maker-scaffold11|size2099203-exonerate_protein2genome-gene-8.10-mRNA-1;score=1671
scaffold11|size2099203	model_gff:maker	match_part	822351	824021	.	-	.	ID=scaffold11|size2099203:hsp:33504:4.5.0.8;Parent=scaffold11|size2099203:hit:16765:4.5.0.8;Target=maker-scaffold11|size2099203-exonerate_protein2genome-gene-8.10-mRNA-1 1 1671 +;Gap=M1671
scaffold11|size2099203	model_gff:maker	match	802446	803587	957	+	.	ID=scaffold11|size2099203:hit:16766:4.5.0.8;Name=maker-scaffold11|size2099203-exonerate_protein2genome-gene-8.4-mRNA-1;score=957
scaffold11|size2099203	model_gff:maker	match_part	802446	802694	.	+	.	ID=scaffold11|size2099203:hsp:33505:4.5.0.8;Parent=scaffold11|size2099203:hit:16766:4.5.0.8;Target=maker-scaffold11|size2099203-exonerate_protein2genome-gene-8.4-mRNA-1 1 249 +;Gap=M249
scaffold11|size2099203	model_gff:maker	match_part	802806	803185	.	+	.	ID=scaffold11|size2099203:hsp:33506:4.5.0.8;Parent=scaffold11|size2099203:hit:16766:4.5.0.8;Target=maker-scaffold11|size2099203-exonerate_protein2genome-gene-8.4-mRNA-1 250 629 +;Gap=M380
scaffold11|size2099203	model_gff:maker	match_part	803260	803587	.	+	.	ID=scaffold11|size2099203:hsp:33507:4.5.0.8;Parent=scaffold11|size2099203:hit:16766:4.5.0.8;Target=maker-scaffold11|size2099203-exonerate_protein2genome-gene-8.4-mRNA-1 630 957 +;Gap=M328
scaffold11|size2099203	model_gff:maker	match	827609	827935	327	-	.	ID=scaffold11|size2099203:hit:16767:4.5.0.8;Name=maker-scaffold11|size2099203-exonerate_protein2genome-gene-8.11-mRNA-1;score=327
scaffold11|size2099203	model_gff:maker	match_part	827609	827935	.	-	.	ID=scaffold11|size2099203:hsp:33508:4.5.0.8;Parent=scaffold11|size2099203:hit:16767:4.5.0.8;Target=maker-scaffold11|size2099203-exonerate_protein2genome-gene-8.11-mRNA-1 1 327 +;Gap=M327
scaffold11|size2099203	model_gff:maker	match	803801	804052	252	+	.	ID=scaffold11|size2099203:hit:16768:4.5.0.8;Name=maker-scaffold11|size2099203-exonerate_protein2genome-gene-8.5-mRNA-1;score=252
scaffold11|size2099203	model_gff:maker	match_part	803801	804052	.	+	.	ID=scaffold11|size2099203:hsp:33509:4.5.0.8;Parent=scaffold11|size2099203:hit:16768:4.5.0.8;Target=maker-scaffold11|size2099203-exonerate_protein2genome-gene-8.5-mRNA-1 1 252 +;Gap=M252
scaffold11|size2099203	model_gff:maker	match	803855	804052	198	+	.	ID=scaffold11|size2099203:hit:16769:4.5.0.8;Name=maker-scaffold11|size2099203-exonerate_protein2genome-gene-8.5-mRNA-2;score=198
scaffold11|size2099203	model_gff:maker	match_part	803855	804052	.	+	.	ID=scaffold11|size2099203:hsp:33510:4.5.0.8;Parent=scaffold11|size2099203:hit:16769:4.5.0.8;Target=maker-scaffold11|size2099203-exonerate_protein2genome-gene-8.5-mRNA-2 1 198 +;Gap=M198
scaffold11|size2099203	model_gff:maker	match	801304	801489	186	+	.	ID=scaffold11|size2099203:hit:16770:4.5.0.8;Name=maker-scaffold11|size2099203-exonerate_protein2genome-gene-8.3-mRNA-1;score=186
scaffold11|size2099203	model_gff:maker	match_part	801304	801489	.	+	.	ID=scaffold11|size2099203:hsp:33511:4.5.0.8;Parent=scaffold11|size2099203:hit:16770:4.5.0.8;Target=maker-scaffold11|size2099203-exonerate_protein2genome-gene-8.3-mRNA-1 1 186 +;Gap=M186
scaffold11|size2099203	model_gff:maker	match	787550	788935	1344	-	.	ID=scaffold11|size2099203:hit:16771:4.5.0.8;Name=maker-scaffold11|size2099203-exonerate_protein2genome-gene-8.7-mRNA-1;score=1344
scaffold11|size2099203	model_gff:maker	match_part	788450	788935	.	-	.	ID=scaffold11|size2099203:hsp:33512:4.5.0.8;Parent=scaffold11|size2099203:hit:16771:4.5.0.8;Target=maker-scaffold11|size2099203-exonerate_protein2genome-gene-8.7-mRNA-1 859 1344 +;Gap=M486
scaffold11|size2099203	model_gff:maker	match_part	787550	788407	.	-	.	ID=scaffold11|size2099203:hsp:33513:4.5.0.8;Parent=scaffold11|size2099203:hit:16771:4.5.0.8;Target=maker-scaffold11|size2099203-exonerate_protein2genome-gene-8.7-mRNA-1 1 858 +;Gap=M858
scaffold11|size2099203	model_gff:maker	match	787550	789001	1452	-	.	ID=scaffold11|size2099203:hit:16772:4.5.0.8;Name=maker-scaffold11|size2099203-exonerate_protein2genome-gene-8.7-mRNA-2;score=1452
scaffold11|size2099203	model_gff:maker	match_part	787550	789001	.	-	.	ID=scaffold11|size2099203:hsp:33514:4.5.0.8;Parent=scaffold11|size2099203:hit:16772:4.5.0.8;Target=maker-scaffold11|size2099203-exonerate_protein2genome-gene-8.7-mRNA-2 1 1452 +;Gap=M1452
scaffold11|size2099203	model_gff:maker	match	787550	788935	1386	-	.	ID=scaffold11|size2099203:hit:16773:4.5.0.8;Name=maker-scaffold11|size2099203-exonerate_protein2genome-gene-8.7-mRNA-3;score=1386
scaffold11|size2099203	model_gff:maker	match_part	787550	788935	.	-	.	ID=scaffold11|size2099203:hsp:33515:4.5.0.8;Parent=scaffold11|size2099203:hit:16773:4.5.0.8;Target=maker-scaffold11|size2099203-exonerate_protein2genome-gene-8.7-mRNA-3 1 1386 +;Gap=M1386
scaffold11|size2099203	model_gff:maker	match	787550	788128	579	-	.	ID=scaffold11|size2099203:hit:16774:4.5.0.8;Name=maker-scaffold11|size2099203-exonerate_protein2genome-gene-8.7-mRNA-4;score=579
scaffold11|size2099203	model_gff:maker	match_part	787550	788128	.	-	.	ID=scaffold11|size2099203:hsp:33516:4.5.0.8;Parent=scaffold11|size2099203:hit:16774:4.5.0.8;Target=maker-scaffold11|size2099203-exonerate_protein2genome-gene-8.7-mRNA-4 1 579 +;Gap=M579
scaffold11|size2099203	model_gff:maker	match	787179	787544	366	-	.	ID=scaffold11|size2099203:hit:16775:4.5.0.8;Name=maker-scaffold11|size2099203-exonerate_protein2genome-gene-8.7-mRNA-5;score=366
scaffold11|size2099203	model_gff:maker	match_part	787179	787544	.	-	.	ID=scaffold11|size2099203:hsp:33517:4.5.0.8;Parent=scaffold11|size2099203:hit:16775:4.5.0.8;Target=maker-scaffold11|size2099203-exonerate_protein2genome-gene-8.7-mRNA-5 1 366 +;Gap=M366
scaffold11|size2099203	model_gff:maker	match	787654	787932	279	-	.	ID=scaffold11|size2099203:hit:16776:4.5.0.8;Name=maker-scaffold11|size2099203-exonerate_protein2genome-gene-8.7-mRNA-6;score=279
scaffold11|size2099203	model_gff:maker	match_part	787654	787932	.	-	.	ID=scaffold11|size2099203:hsp:33518:4.5.0.8;Parent=scaffold11|size2099203:hit:16776:4.5.0.8;Target=maker-scaffold11|size2099203-exonerate_protein2genome-gene-8.7-mRNA-6 1 279 +;Gap=M279
scaffold11|size2099203	model_gff:maker	match	787179	787448	270	-	.	ID=scaffold11|size2099203:hit:16777:4.5.0.8;Name=maker-scaffold11|size2099203-exonerate_protein2genome-gene-8.7-mRNA-7;score=270
scaffold11|size2099203	model_gff:maker	match_part	787179	787448	.	-	.	ID=scaffold11|size2099203:hsp:33519:4.5.0.8;Parent=scaffold11|size2099203:hit:16777:4.5.0.8;Target=maker-scaffold11|size2099203-exonerate_protein2genome-gene-8.7-mRNA-7 1 270 +;Gap=M270
scaffold11|size2099203	model_gff:maker	match	787550	787699	150	-	.	ID=scaffold11|size2099203:hit:16778:4.5.0.8;Name=maker-scaffold11|size2099203-exonerate_protein2genome-gene-8.7-mRNA-8;score=150
scaffold11|size2099203	model_gff:maker	match_part	787550	787699	.	-	.	ID=scaffold11|size2099203:hsp:33520:4.5.0.8;Parent=scaffold11|size2099203:hit:16778:4.5.0.8;Target=maker-scaffold11|size2099203-exonerate_protein2genome-gene-8.7-mRNA-8 1 150 +;Gap=M150
scaffold11|size2099203	model_gff:maker	match	789230	790117	888	-	.	ID=scaffold11|size2099203:hit:16779:4.5.0.8;Name=maker-scaffold11|size2099203-exonerate_protein2genome-gene-8.8-mRNA-1;score=888
scaffold11|size2099203	model_gff:maker	match_part	789230	790117	.	-	.	ID=scaffold11|size2099203:hsp:33521:4.5.0.8;Parent=scaffold11|size2099203:hit:16779:4.5.0.8;Target=maker-scaffold11|size2099203-exonerate_protein2genome-gene-8.8-mRNA-1 1 888 +;Gap=M888
scaffold11|size2099203	snap_masked	match	797722	799002	502.91	+	.	ID=scaffold11|size2099203:hit:16780:4.5.0.8;Name=snap_masked-scaffold11|size2099203-abinit-gene-8.4-mRNA-1
scaffold11|size2099203	snap_masked	match_part	797722	799002	502.910	+	.	ID=scaffold11|size2099203:hsp:33522:4.5.0.8;Parent=scaffold11|size2099203:hit:16780:4.5.0.8;Target=snap_masked-scaffold11|size2099203-abinit-gene-8.4-mRNA-1 1 1281 +;Gap=M1281
scaffold11|size2099203	snap_masked	match	787550	790015	85.269	-	.	ID=scaffold11|size2099203:hit:16781:4.5.0.8;Name=snap_masked-scaffold11|size2099203-abinit-gene-8.5-mRNA-1
scaffold11|size2099203	snap_masked	match_part	789241	790015	27.386	-	.	ID=scaffold11|size2099203:hsp:33523:4.5.0.8;Parent=scaffold11|size2099203:hit:16781:4.5.0.8;Target=snap_masked-scaffold11|size2099203-abinit-gene-8.5-mRNA-1 1665 2439 +;Gap=M775
scaffold11|size2099203	snap_masked	match_part	787550	789213	57.883	-	.	ID=scaffold11|size2099203:hsp:33524:4.5.0.8;Parent=scaffold11|size2099203:hit:16781:4.5.0.8;Target=snap_masked-scaffold11|size2099203-abinit-gene-8.5-mRNA-1 1 1664 +;Gap=M1664
scaffold11|size2099203	snap_masked	match	791328	797351	47.33	-	.	ID=scaffold11|size2099203:hit:16782:4.5.0.8;Name=snap_masked-scaffold11|size2099203-abinit-gene-8.6-mRNA-1
scaffold11|size2099203	snap_masked	match_part	796913	797351	18.571	-	.	ID=scaffold11|size2099203:hsp:33525:4.5.0.8;Parent=scaffold11|size2099203:hit:16782:4.5.0.8;Target=snap_masked-scaffold11|size2099203-abinit-gene-8.6-mRNA-1 324 762 +;Gap=M439
scaffold11|size2099203	snap_masked	match_part	791648	791701	8.199	-	.	ID=scaffold11|size2099203:hsp:33526:4.5.0.8;Parent=scaffold11|size2099203:hit:16782:4.5.0.8;Target=snap_masked-scaffold11|size2099203-abinit-gene-8.6-mRNA-1 270 323 +;Gap=M54
scaffold11|size2099203	snap_masked	match_part	791328	791596	20.560	-	.	ID=scaffold11|size2099203:hsp:33527:4.5.0.8;Parent=scaffold11|size2099203:hit:16782:4.5.0.8;Target=snap_masked-scaffold11|size2099203-abinit-gene-8.6-mRNA-1 1 269 +;Gap=M269
scaffold11|size2099203	snap_masked	match	800139	800321	65.946	+	.	ID=scaffold11|size2099203:hit:16783:4.5.0.8;Name=snap_masked-scaffold11|size2099203-abinit-gene-8.7-mRNA-1
scaffold11|size2099203	snap_masked	match_part	800139	800321	65.946	+	.	ID=scaffold11|size2099203:hsp:33528:4.5.0.8;Parent=scaffold11|size2099203:hit:16783:4.5.0.8;Target=snap_masked-scaffold11|size2099203-abinit-gene-8.7-mRNA-1 1 183 +;Gap=M183
scaffold11|size2099203	snap_masked	match	800418	800777	127.652	+	.	ID=scaffold11|size2099203:hit:16784:4.5.0.8;Name=snap_masked-scaffold11|size2099203-abinit-gene-8.8-mRNA-1
scaffold11|size2099203	snap_masked	match_part	800418	800777	127.652	+	.	ID=scaffold11|size2099203:hsp:33529:4.5.0.8;Parent=scaffold11|size2099203:hit:16784:4.5.0.8;Target=snap_masked-scaffold11|size2099203-abinit-gene-8.8-mRNA-1 1 360 +;Gap=M360
scaffold11|size2099203	snap_masked	match	801676	803189	124.369	+	.	ID=scaffold11|size2099203:hit:16785:4.5.0.8;Name=snap_masked-scaffold11|size2099203-abinit-gene-8.9-mRNA-1
scaffold11|size2099203	snap_masked	match_part	801676	802099	47.902	+	.	ID=scaffold11|size2099203:hsp:33530:4.5.0.8;Parent=scaffold11|size2099203:hit:16785:4.5.0.8;Target=snap_masked-scaffold11|size2099203-abinit-gene-8.9-mRNA-1 1 424 +;Gap=M424
scaffold11|size2099203	snap_masked	match_part	802117	802220	7.037	+	.	ID=scaffold11|size2099203:hsp:33531:4.5.0.8;Parent=scaffold11|size2099203:hit:16785:4.5.0.8;Target=snap_masked-scaffold11|size2099203-abinit-gene-8.9-mRNA-1 425 528 +;Gap=M104
scaffold11|size2099203	snap_masked	match_part	802374	803189	69.430	+	.	ID=scaffold11|size2099203:hsp:33532:4.5.0.8;Parent=scaffold11|size2099203:hit:16785:4.5.0.8;Target=snap_masked-scaffold11|size2099203-abinit-gene-8.9-mRNA-1 529 1344 +;Gap=M816
scaffold11|size2099203	snap_masked	match	803711	804052	40.332	+	.	ID=scaffold11|size2099203:hit:16786:4.5.0.8;Name=snap_masked-scaffold11|size2099203-abinit-gene-8.10-mRNA-1
scaffold11|size2099203	snap_masked	match_part	803711	804052	40.332	+	.	ID=scaffold11|size2099203:hsp:33533:4.5.0.8;Parent=scaffold11|size2099203:hit:16786:4.5.0.8;Target=snap_masked-scaffold11|size2099203-abinit-gene-8.10-mRNA-1 1 342 +;Gap=M342
scaffold11|size2099203	snap_masked	match	806581	808863	115.859	+	.	ID=scaffold11|size2099203:hit:16787:4.5.0.8;Name=snap_masked-scaffold11|size2099203-abinit-gene-8.11-mRNA-1
scaffold11|size2099203	snap_masked	match_part	806581	806934	27.528	+	.	ID=scaffold11|size2099203:hsp:33534:4.5.0.8;Parent=scaffold11|size2099203:hit:16787:4.5.0.8;Target=snap_masked-scaffold11|size2099203-abinit-gene-8.11-mRNA-1 1 354 +;Gap=M354
scaffold11|size2099203	snap_masked	match_part	807010	807392	26.622	+	.	ID=scaffold11|size2099203:hsp:33535:4.5.0.8;Parent=scaffold11|size2099203:hit:16787:4.5.0.8;Target=snap_masked-scaffold11|size2099203-abinit-gene-8.11-mRNA-1 355 737 +;Gap=M383
scaffold11|size2099203	snap_masked	match_part	807477	807537	7.095	+	.	ID=scaffold11|size2099203:hsp:33536:4.5.0.8;Parent=scaffold11|size2099203:hit:16787:4.5.0.8;Target=snap_masked-scaffold11|size2099203-abinit-gene-8.11-mRNA-1 738 798 +;Gap=M61
scaffold11|size2099203	snap_masked	match_part	807625	808122	21.319	+	.	ID=scaffold11|size2099203:hsp:33537:4.5.0.8;Parent=scaffold11|size2099203:hit:16787:4.5.0.8;Target=snap_masked-scaffold11|size2099203-abinit-gene-8.11-mRNA-1 799 1296 +;Gap=M498
scaffold11|size2099203	snap_masked	match_part	808218	808243	10.885	+	.	ID=scaffold11|size2099203:hsp:33538:4.5.0.8;Parent=scaffold11|size2099203:hit:16787:4.5.0.8;Target=snap_masked-scaffold11|size2099203-abinit-gene-8.11-mRNA-1 1297 1322 +;Gap=M26
scaffold11|size2099203	snap_masked	match_part	808448	808594	7.778	+	.	ID=scaffold11|size2099203:hsp:33539:4.5.0.8;Parent=scaffold11|size2099203:hit:16787:4.5.0.8;Target=snap_masked-scaffold11|size2099203-abinit-gene-8.11-mRNA-1 1323 1469 +;Gap=M147
scaffold11|size2099203	snap_masked	match_part	808677	808863	14.632	+	.	ID=scaffold11|size2099203:hsp:33540:4.5.0.8;Parent=scaffold11|size2099203:hit:16787:4.5.0.8;Target=snap_masked-scaffold11|size2099203-abinit-gene-8.11-mRNA-1 1470 1656 +;Gap=M187
scaffold11|size2099203	snap_masked	match	813764	816417	8.479	+	.	ID=scaffold11|size2099203:hit:16788:4.5.0.8;Name=snap_masked-scaffold11|size2099203-abinit-gene-8.12-mRNA-1
scaffold11|size2099203	snap_masked	match_part	813764	813832	3.498	+	.	ID=scaffold11|size2099203:hsp:33541:4.5.0.8;Parent=scaffold11|size2099203:hit:16788:4.5.0.8;Target=snap_masked-scaffold11|size2099203-abinit-gene-8.12-mRNA-1 1 69 +;Gap=M69
scaffold11|size2099203	snap_masked	match_part	816205	816417	4.981	+	.	ID=scaffold11|size2099203:hsp:33542:4.5.0.8;Parent=scaffold11|size2099203:hit:16788:4.5.0.8;Target=snap_masked-scaffold11|size2099203-abinit-gene-8.12-mRNA-1 70 282 +;Gap=M213
scaffold11|size2099203	snap_masked	match	843774	845675	194.807	+	.	ID=scaffold11|size2099203:hit:16789:4.5.0.8;Name=snap_masked-scaffold11|size2099203-abinit-gene-8.13-mRNA-1
scaffold11|size2099203	snap_masked	match_part	843774	845675	194.807	+	.	ID=scaffold11|size2099203:hsp:33543:4.5.0.8;Parent=scaffold11|size2099203:hit:16789:4.5.0.8;Target=snap_masked-scaffold11|size2099203-abinit-gene-8.13-mRNA-1 1 1902 +;Gap=M1902
scaffold11|size2099203	snap_masked	match	822351	823754	70.397	-	.	ID=scaffold11|size2099203:hit:16790:4.5.0.8;Name=snap_masked-scaffold11|size2099203-abinit-gene-8.14-mRNA-1
scaffold11|size2099203	snap_masked	match_part	822351	823754	70.397	-	.	ID=scaffold11|size2099203:hsp:33544:4.5.0.8;Parent=scaffold11|size2099203:hit:16790:4.5.0.8;Target=snap_masked-scaffold11|size2099203-abinit-gene-8.14-mRNA-1 1 1404 +;Gap=M1404
scaffold11|size2099203	snap_masked	match	825736	826506	24.485	-	.	ID=scaffold11|size2099203:hit:16791:4.5.0.8;Name=snap_masked-scaffold11|size2099203-abinit-gene-8.15-mRNA-1
scaffold11|size2099203	snap_masked	match_part	825736	826506	24.485	-	.	ID=scaffold11|size2099203:hsp:33545:4.5.0.8;Parent=scaffold11|size2099203:hit:16791:4.5.0.8;Target=snap_masked-scaffold11|size2099203-abinit-gene-8.15-mRNA-1 1 771 +;Gap=M771
scaffold11|size2099203	snap_masked	match	880541	880720	19.44	-	.	ID=scaffold11|size2099203:hit:16792:4.5.0.8;Name=snap_masked-scaffold11|size2099203-abinit-gene-8.16-mRNA-1
scaffold11|size2099203	snap_masked	match_part	880541	880720	19.440	-	.	ID=scaffold11|size2099203:hsp:33546:4.5.0.8;Parent=scaffold11|size2099203:hit:16792:4.5.0.8;Target=snap_masked-scaffold11|size2099203-abinit-gene-8.16-mRNA-1 1 180 +;Gap=M180
scaffold11|size2099203	augustus_masked	match	797770	799002	0.53	+	.	ID=scaffold11|size2099203:hit:16793:4.5.0.8;Name=augustus_masked-scaffold11|size2099203-abinit-gene-8.24-mRNA-1
scaffold11|size2099203	augustus_masked	match_part	797770	799002	0.53	+	.	ID=scaffold11|size2099203:hsp:33547:4.5.0.8;Parent=scaffold11|size2099203:hit:16793:4.5.0.8;Target=augustus_masked-scaffold11|size2099203-abinit-gene-8.24-mRNA-1 1 1233 +;Gap=M1233
scaffold11|size2099203	augustus_masked	match	787550	789001	0.93	-	.	ID=scaffold11|size2099203:hit:16794:4.5.0.8;Name=augustus_masked-scaffold11|size2099203-abinit-gene-8.25-mRNA-1
scaffold11|size2099203	augustus_masked	match_part	787550	789001	0.93	-	.	ID=scaffold11|size2099203:hsp:33548:4.5.0.8;Parent=scaffold11|size2099203:hit:16794:4.5.0.8;Target=augustus_masked-scaffold11|size2099203-abinit-gene-8.25-mRNA-1 1 1452 +;Gap=M1452
scaffold11|size2099203	augustus_masked	match	789230	797351	0.26	-	.	ID=scaffold11|size2099203:hit:16795:4.5.0.8;Name=augustus_masked-scaffold11|size2099203-abinit-gene-8.26-mRNA-1
scaffold11|size2099203	augustus_masked	match_part	796913	797351	0.26	-	.	ID=scaffold11|size2099203:hsp:33549:4.5.0.8;Parent=scaffold11|size2099203:hit:16795:4.5.0.8;Target=augustus_masked-scaffold11|size2099203-abinit-gene-8.26-mRNA-1 1623 2061 +;Gap=M439
scaffold11|size2099203	augustus_masked	match_part	791332	791701	0.26	-	.	ID=scaffold11|size2099203:hsp:33550:4.5.0.8;Parent=scaffold11|size2099203:hit:16795:4.5.0.8;Target=augustus_masked-scaffold11|size2099203-abinit-gene-8.26-mRNA-1 1253 1622 +;Gap=M370
scaffold11|size2099203	augustus_masked	match_part	789230	790481	0.26	-	.	ID=scaffold11|size2099203:hsp:33551:4.5.0.8;Parent=scaffold11|size2099203:hit:16795:4.5.0.8;Target=augustus_masked-scaffold11|size2099203-abinit-gene-8.26-mRNA-1 1 1252 +;Gap=M1252
scaffold11|size2099203	augustus_masked	match	800418	800777	0.76	+	.	ID=scaffold11|size2099203:hit:16796:4.5.0.8;Name=augustus_masked-scaffold11|size2099203-abinit-gene-8.27-mRNA-1
scaffold11|size2099203	augustus_masked	match_part	800418	800777	0.76	+	.	ID=scaffold11|size2099203:hsp:33552:4.5.0.8;Parent=scaffold11|size2099203:hit:16796:4.5.0.8;Target=augustus_masked-scaffold11|size2099203-abinit-gene-8.27-mRNA-1 1 360 +;Gap=M360
scaffold11|size2099203	augustus_masked	match	801760	803189	0.35	+	.	ID=scaffold11|size2099203:hit:16797:4.5.0.8;Name=augustus_masked-scaffold11|size2099203-abinit-gene-8.28-mRNA-1
scaffold11|size2099203	augustus_masked	match_part	801760	802099	0.35	+	.	ID=scaffold11|size2099203:hsp:33553:4.5.0.8;Parent=scaffold11|size2099203:hit:16797:4.5.0.8;Target=augustus_masked-scaffold11|size2099203-abinit-gene-8.28-mRNA-1 1 340 +;Gap=M340
scaffold11|size2099203	augustus_masked	match_part	802483	803189	0.35	+	.	ID=scaffold11|size2099203:hsp:33554:4.5.0.8;Parent=scaffold11|size2099203:hit:16797:4.5.0.8;Target=augustus_masked-scaffold11|size2099203-abinit-gene-8.28-mRNA-1 341 1047 +;Gap=M707
scaffold11|size2099203	augustus_masked	match	803729	804052	0.49	+	.	ID=scaffold11|size2099203:hit:16798:4.5.0.8;Name=augustus_masked-scaffold11|size2099203-abinit-gene-8.29-mRNA-1
scaffold11|size2099203	augustus_masked	match_part	803729	804052	0.49	+	.	ID=scaffold11|size2099203:hsp:33555:4.5.0.8;Parent=scaffold11|size2099203:hit:16798:4.5.0.8;Target=augustus_masked-scaffold11|size2099203-abinit-gene-8.29-mRNA-1 1 324 +;Gap=M324
scaffold11|size2099203	augustus_masked	match	806626	808863	0.86	+	.	ID=scaffold11|size2099203:hit:16799:4.5.0.8;Name=augustus_masked-scaffold11|size2099203-abinit-gene-8.30-mRNA-1
scaffold11|size2099203	augustus_masked	match_part	806626	806934	0.86	+	.	ID=scaffold11|size2099203:hsp:33556:4.5.0.8;Parent=scaffold11|size2099203:hit:16799:4.5.0.8;Target=augustus_masked-scaffold11|size2099203-abinit-gene-8.30-mRNA-1 1 309 +;Gap=M309
scaffold11|size2099203	augustus_masked	match_part	807010	807392	0.86	+	.	ID=scaffold11|size2099203:hsp:33557:4.5.0.8;Parent=scaffold11|size2099203:hit:16799:4.5.0.8;Target=augustus_masked-scaffold11|size2099203-abinit-gene-8.30-mRNA-1 310 692 +;Gap=M383
scaffold11|size2099203	augustus_masked	match_part	807477	807537	0.86	+	.	ID=scaffold11|size2099203:hsp:33558:4.5.0.8;Parent=scaffold11|size2099203:hit:16799:4.5.0.8;Target=augustus_masked-scaffold11|size2099203-abinit-gene-8.30-mRNA-1 693 753 +;Gap=M61
scaffold11|size2099203	augustus_masked	match_part	807625	808138	0.86	+	.	ID=scaffold11|size2099203:hsp:33559:4.5.0.8;Parent=scaffold11|size2099203:hit:16799:4.5.0.8;Target=augustus_masked-scaffold11|size2099203-abinit-gene-8.30-mRNA-1 754 1267 +;Gap=M514
scaffold11|size2099203	augustus_masked	match_part	808218	808243	0.86	+	.	ID=scaffold11|size2099203:hsp:33560:4.5.0.8;Parent=scaffold11|size2099203:hit:16799:4.5.0.8;Target=augustus_masked-scaffold11|size2099203-abinit-gene-8.30-mRNA-1 1268 1293 +;Gap=M26
scaffold11|size2099203	augustus_masked	match_part	808315	808358	0.86	+	.	ID=scaffold11|size2099203:hsp:33561:4.5.0.8;Parent=scaffold11|size2099203:hit:16799:4.5.0.8;Target=augustus_masked-scaffold11|size2099203-abinit-gene-8.30-mRNA-1 1294 1337 +;Gap=M44
scaffold11|size2099203	augustus_masked	match_part	808448	808594	0.86	+	.	ID=scaffold11|size2099203:hsp:33562:4.5.0.8;Parent=scaffold11|size2099203:hit:16799:4.5.0.8;Target=augustus_masked-scaffold11|size2099203-abinit-gene-8.30-mRNA-1 1338 1484 +;Gap=M147
scaffold11|size2099203	augustus_masked	match_part	808677	808863	0.86	+	.	ID=scaffold11|size2099203:hsp:33563:4.5.0.8;Parent=scaffold11|size2099203:hit:16799:4.5.0.8;Target=augustus_masked-scaffold11|size2099203-abinit-gene-8.30-mRNA-1 1485 1671 +;Gap=M187
scaffold11|size2099203	augustus_masked	match	843774	845675	0.59	+	.	ID=scaffold11|size2099203:hit:16800:4.5.0.8;Name=augustus_masked-scaffold11|size2099203-abinit-gene-8.31-mRNA-1
scaffold11|size2099203	augustus_masked	match_part	843774	845675	0.59	+	.	ID=scaffold11|size2099203:hsp:33564:4.5.0.8;Parent=scaffold11|size2099203:hit:16800:4.5.0.8;Target=augustus_masked-scaffold11|size2099203-abinit-gene-8.31-mRNA-1 1 1902 +;Gap=M1902
scaffold11|size2099203	augustus_masked	match	816012	823754	0.12	-	.	ID=scaffold11|size2099203:hit:16801:4.5.0.8;Name=augustus_masked-scaffold11|size2099203-abinit-gene-8.32-mRNA-1
scaffold11|size2099203	augustus_masked	match_part	822355	823754	0.12	-	.	ID=scaffold11|size2099203:hsp:33565:4.5.0.8;Parent=scaffold11|size2099203:hit:16801:4.5.0.8;Target=augustus_masked-scaffold11|size2099203-abinit-gene-8.32-mRNA-1 1292 2691 +;Gap=M1400
scaffold11|size2099203	augustus_masked	match_part	816944	817400	0.12	-	.	ID=scaffold11|size2099203:hsp:33566:4.5.0.8;Parent=scaffold11|size2099203:hit:16801:4.5.0.8;Target=augustus_masked-scaffold11|size2099203-abinit-gene-8.32-mRNA-1 835 1291 +;Gap=M457
scaffold11|size2099203	augustus_masked	match_part	816012	816845	0.12	-	.	ID=scaffold11|size2099203:hsp:33567:4.5.0.8;Parent=scaffold11|size2099203:hit:16801:4.5.0.8;Target=augustus_masked-scaffold11|size2099203-abinit-gene-8.32-mRNA-1 1 834 +;Gap=M834
scaffold11|size2099203	augustus_masked	match	825736	826506	1	-	.	ID=scaffold11|size2099203:hit:16802:4.5.0.8;Name=augustus_masked-scaffold11|size2099203-abinit-gene-8.33-mRNA-1
scaffold11|size2099203	augustus_masked	match_part	825736	826506	1	-	.	ID=scaffold11|size2099203:hsp:33568:4.5.0.8;Parent=scaffold11|size2099203:hit:16802:4.5.0.8;Target=augustus_masked-scaffold11|size2099203-abinit-gene-8.33-mRNA-1 1 771 +;Gap=M771
###
scaffold11|size2099203	maker	gene	952398	952691	.	+	.	ID=CCRYP_000401|size2099203-exonerate_protein2genome-gene-9.4;Name=CCRYP_000401|size2099203-exonerate_protein2genome-gene-9.4;Alias=maker-scaffold11|size2099203-exonerate_protein2genome-gene-9.4;
scaffold11|size2099203	maker	mRNA	952398	952691	.	+	.	ID=CCRYP_000401|size2099203-exonerate_protein2genome-gene-9.4-mRNA-1;Parent=CCRYP_000401|size2099203-exonerate_protein2genome-gene-9.4;Name=CCRYP_000401|size2099203-exonerate_protein2genome-gene-9.4-mRNA-1;Alias=maker-scaffold11|size2099203-exonerate_protein2genome-gene-9.4-mRNA-1;_AED=0.13;_QI=0|-1|0|1|-1|0|1|0|97;_eAED=-0.06;score=294;
scaffold11|size2099203	maker	exon	952398	952691	.	+	.	ID=CCRYP_000401-RA|size2099203-exonerate_protein2genome-gene-9.4-mRNA-1:exon:1236;Parent=CCRYP_000401-RA|size2099203-exonerate_protein2genome-gene-9.4-mRNA-1;
scaffold11|size2099203	maker	CDS	952398	952691	.	+	0	ID=CCRYP_000401-RA|size2099203-exonerate_protein2genome-gene-9.4-mRNA-1:cds;Parent=CCRYP_000401-RA|size2099203-exonerate_protein2genome-gene-9.4-mRNA-1;
scaffold11|size2099203	maker	gene	976061	977606	.	+	.	ID=CCRYP_000406|size2099203-exonerate_est2genome-gene-9.20;Name=CCRYP_000406|size2099203-exonerate_est2genome-gene-9.20;Alias=maker-scaffold11|size2099203-exonerate_est2genome-gene-9.20;
scaffold11|size2099203	maker	mRNA	976061	977606	.	+	.	ID=CCRYP_000406|size2099203-exonerate_est2genome-gene-9.20-mRNA-1;Parent=CCRYP_000406|size2099203-exonerate_est2genome-gene-9.20;Name=CCRYP_000406|size2099203-exonerate_est2genome-gene-9.20-mRNA-1;Alias=maker-scaffold11|size2099203-exonerate_est2genome-gene-9.20-mRNA-1;_AED=0.03;_QI=162|-1|1|1|-1|1|1|214|389;_eAED=0.03;score=7730;
scaffold11|size2099203	maker	exon	976061	977606	.	+	.	ID=CCRYP_000406-RA|size2099203-exonerate_est2genome-gene-9.20-mRNA-1:exon:1237;Parent=CCRYP_000406-RA|size2099203-exonerate_est2genome-gene-9.20-mRNA-1;
scaffold11|size2099203	maker	five_prime_UTR	976061	976222	.	+	.	ID=CCRYP_000406-RA|size2099203-exonerate_est2genome-gene-9.20-mRNA-1:five_prime_utr;Parent=CCRYP_000406-RA|size2099203-exonerate_est2genome-gene-9.20-mRNA-1;
scaffold11|size2099203	maker	CDS	976223	977392	.	+	0	ID=CCRYP_000406-RA|size2099203-exonerate_est2genome-gene-9.20-mRNA-1:cds;Parent=CCRYP_000406-RA|size2099203-exonerate_est2genome-gene-9.20-mRNA-1;
scaffold11|size2099203	maker	three_prime_UTR	977393	977606	.	+	.	ID=CCRYP_000406-RA|size2099203-exonerate_est2genome-gene-9.20-mRNA-1:three_prime_utr;Parent=CCRYP_000406-RA|size2099203-exonerate_est2genome-gene-9.20-mRNA-1;
scaffold11|size2099203	maker	gene	892878	896903	.	+	.	ID=CCRYP_000393|size2099203-exonerate_est2genome-gene-9.15;Name=CCRYP_000393|size2099203-exonerate_est2genome-gene-9.15;Alias=maker-scaffold11|size2099203-exonerate_est2genome-gene-9.15;
scaffold11|size2099203	maker	mRNA	893080	896903	.	+	.	ID=CCRYP_000393|size2099203-exonerate_est2genome-gene-9.15-mRNA-1;Parent=CCRYP_000393|size2099203-exonerate_est2genome-gene-9.15;Name=CCRYP_000393|size2099203-exonerate_est2genome-gene-9.15-mRNA-1;Alias=maker-scaffold11|size2099203-exonerate_est2genome-gene-9.15-mRNA-1;_AED=0.07;_QI=270|1|1|1|1|1|4|57|1083;_eAED=0.07;score=17813;
scaffold11|size2099203	maker	mRNA	892878	896903	.	+	.	ID=CCRYP_000393|size2099203-exonerate_est2genome-gene-9.15-mRNA-2;Parent=CCRYP_000393|size2099203-exonerate_est2genome-gene-9.15;Name=CCRYP_000393|size2099203-exonerate_est2genome-gene-9.15-mRNA-2;Alias=maker-scaffold11|size2099203-exonerate_est2genome-gene-9.15-mRNA-2;_AED=0.03;_QI=472|1|1|1|0|0.5|2|949|833;_eAED=0.03;score=3923;
scaffold11|size2099203	maker	exon	893080	893713	.	+	.	ID=CCRYP_000393-RB|size2099203-exonerate_est2genome-gene-9.15-mRNA-1:exon:1238;Parent=CCRYP_000393-RB|size2099203-exonerate_est2genome-gene-9.15-mRNA-1;
scaffold11|size2099203	maker	exon	893799	895930	.	+	.	ID=CCRYP_000393-RB|size2099203-exonerate_est2genome-gene-9.15-mRNA-1:exon:1239;Parent=CCRYP_000393-RB|size2099203-exonerate_est2genome-gene-9.15-mRNA-1;
scaffold11|size2099203	maker	exon	896006	896151	.	+	.	ID=CCRYP_000393-RB|size2099203-exonerate_est2genome-gene-9.15-mRNA-1:exon:1240;Parent=CCRYP_000393-RB|size2099203-exonerate_est2genome-gene-9.15-mRNA-1;
scaffold11|size2099203	maker	exon	896237	896903	.	+	.	ID=CCRYP_000393-RB|size2099203-exonerate_est2genome-gene-9.15-mRNA-1:exon:1241;Parent=CCRYP_000393-RB|size2099203-exonerate_est2genome-gene-9.15-mRNA-1;
scaffold11|size2099203	maker	exon	892878	893695	.	+	.	ID=CCRYP_000393-RA|size2099203-exonerate_est2genome-gene-9.15-mRNA-2:exon:1242;Parent=CCRYP_000393-RA|size2099203-exonerate_est2genome-gene-9.15-mRNA-2;
scaffold11|size2099203	maker	exon	893799	896903	.	+	.	ID=CCRYP_000393-RA|size2099203-exonerate_est2genome-gene-9.15-mRNA-2:exon:1243;Parent=CCRYP_000393-RA|size2099203-exonerate_est2genome-gene-9.15-mRNA-2;
scaffold11|size2099203	maker	five_prime_UTR	893080	893349	.	+	.	ID=CCRYP_000393-RB|size2099203-exonerate_est2genome-gene-9.15-mRNA-1:five_prime_utr;Parent=CCRYP_000393-RB|size2099203-exonerate_est2genome-gene-9.15-mRNA-1;
scaffold11|size2099203	maker	CDS	893350	893713	.	+	0	ID=CCRYP_000393-RB|size2099203-exonerate_est2genome-gene-9.15-mRNA-1:cds;Parent=CCRYP_000393-RB|size2099203-exonerate_est2genome-gene-9.15-mRNA-1;
scaffold11|size2099203	maker	CDS	893799	895930	.	+	2	ID=CCRYP_000393-RB|size2099203-exonerate_est2genome-gene-9.15-mRNA-1:cds;Parent=CCRYP_000393-RB|size2099203-exonerate_est2genome-gene-9.15-mRNA-1;
scaffold11|size2099203	maker	CDS	896006	896151	.	+	0	ID=CCRYP_000393-RB|size2099203-exonerate_est2genome-gene-9.15-mRNA-1:cds;Parent=CCRYP_000393-RB|size2099203-exonerate_est2genome-gene-9.15-mRNA-1;
scaffold11|size2099203	maker	CDS	896237	896846	.	+	1	ID=CCRYP_000393-RB|size2099203-exonerate_est2genome-gene-9.15-mRNA-1:cds;Parent=CCRYP_000393-RB|size2099203-exonerate_est2genome-gene-9.15-mRNA-1;
scaffold11|size2099203	maker	three_prime_UTR	896847	896903	.	+	.	ID=CCRYP_000393-RB|size2099203-exonerate_est2genome-gene-9.15-mRNA-1:three_prime_utr;Parent=CCRYP_000393-RB|size2099203-exonerate_est2genome-gene-9.15-mRNA-1;
scaffold11|size2099203	maker	five_prime_UTR	892878	893349	.	+	.	ID=CCRYP_000393-RA|size2099203-exonerate_est2genome-gene-9.15-mRNA-2:five_prime_utr;Parent=CCRYP_000393-RA|size2099203-exonerate_est2genome-gene-9.15-mRNA-2;
scaffold11|size2099203	maker	CDS	893350	893695	.	+	0	ID=CCRYP_000393-RA|size2099203-exonerate_est2genome-gene-9.15-mRNA-2:cds;Parent=CCRYP_000393-RA|size2099203-exonerate_est2genome-gene-9.15-mRNA-2;
scaffold11|size2099203	maker	CDS	893799	895954	.	+	2	ID=CCRYP_000393-RA|size2099203-exonerate_est2genome-gene-9.15-mRNA-2:cds;Parent=CCRYP_000393-RA|size2099203-exonerate_est2genome-gene-9.15-mRNA-2;
scaffold11|size2099203	maker	three_prime_UTR	895955	896903	.	+	.	ID=CCRYP_000393-RA|size2099203-exonerate_est2genome-gene-9.15-mRNA-2:three_prime_utr;Parent=CCRYP_000393-RA|size2099203-exonerate_est2genome-gene-9.15-mRNA-2;
scaffold11|size2099203	maker	gene	944187	945725	.	+	.	ID=CCRYP_000399|size2099203-processed-gene-9.43;Name=CCRYP_000399|size2099203-processed-gene-9.43;Alias=augustus_masked-scaffold11|size2099203-processed-gene-9.43;
scaffold11|size2099203	maker	mRNA	944187	945725	.	+	.	ID=CCRYP_000399|size2099203-processed-gene-9.43-mRNA-1;Parent=CCRYP_000399|size2099203-processed-gene-9.43;Name=CCRYP_000399|size2099203-processed-gene-9.43-mRNA-1;Alias=augustus_masked-scaffold11|size2099203-processed-gene-9.43-mRNA-1;_AED=0.06;_QI=0|-1|0|1|-1|1|1|0|512;_eAED=0.06;
scaffold11|size2099203	maker	exon	944187	945725	.	+	.	ID=CCRYP_000399-RA|size2099203-processed-gene-9.43-mRNA-1:exon:1244;Parent=CCRYP_000399-RA|size2099203-processed-gene-9.43-mRNA-1;
scaffold11|size2099203	maker	CDS	944187	945725	.	+	0	ID=CCRYP_000399-RA|size2099203-processed-gene-9.43-mRNA-1:cds;Parent=CCRYP_000399-RA|size2099203-processed-gene-9.43-mRNA-1;
scaffold11|size2099203	maker	gene	925503	928948	.	+	.	ID=CCRYP_000396|size2099203-augustus-gene-9.20;Name=CCRYP_000396|size2099203-augustus-gene-9.20;Alias=maker-scaffold11|size2099203-augustus-gene-9.20;
scaffold11|size2099203	maker	mRNA	925503	928948	.	+	.	ID=CCRYP_000396|size2099203-augustus-gene-9.20-mRNA-1;Parent=CCRYP_000396|size2099203-augustus-gene-9.20;Name=CCRYP_000396|size2099203-augustus-gene-9.20-mRNA-1;Alias=maker-scaffold11|size2099203-augustus-gene-9.20-mRNA-1;_AED=0.06;_QI=247|0.8|0.83|1|1|1|6|371|802;_eAED=0.06;
scaffold11|size2099203	maker	exon	925503	926258	.	+	.	ID=CCRYP_000396-RA|size2099203-augustus-gene-9.20-mRNA-1:exon:1245;Parent=CCRYP_000396-RA|size2099203-augustus-gene-9.20-mRNA-1;
scaffold11|size2099203	maker	exon	926338	926560	.	+	.	ID=CCRYP_000396-RA|size2099203-augustus-gene-9.20-mRNA-1:exon:1246;Parent=CCRYP_000396-RA|size2099203-augustus-gene-9.20-mRNA-1;
scaffold11|size2099203	maker	exon	926660	926842	.	+	.	ID=CCRYP_000396-RA|size2099203-augustus-gene-9.20-mRNA-1:exon:1247;Parent=CCRYP_000396-RA|size2099203-augustus-gene-9.20-mRNA-1;
scaffold11|size2099203	maker	exon	926926	927151	.	+	.	ID=CCRYP_000396-RA|size2099203-augustus-gene-9.20-mRNA-1:exon:1248;Parent=CCRYP_000396-RA|size2099203-augustus-gene-9.20-mRNA-1;
scaffold11|size2099203	maker	exon	927231	928159	.	+	.	ID=CCRYP_000396-RA|size2099203-augustus-gene-9.20-mRNA-1:exon:1249;Parent=CCRYP_000396-RA|size2099203-augustus-gene-9.20-mRNA-1;
scaffold11|size2099203	maker	exon	928239	928948	.	+	.	ID=CCRYP_000396-RA|size2099203-augustus-gene-9.20-mRNA-1:exon:1250;Parent=CCRYP_000396-RA|size2099203-augustus-gene-9.20-mRNA-1;
scaffold11|size2099203	maker	five_prime_UTR	925503	925749	.	+	.	ID=CCRYP_000396-RA|size2099203-augustus-gene-9.20-mRNA-1:five_prime_utr;Parent=CCRYP_000396-RA|size2099203-augustus-gene-9.20-mRNA-1;
scaffold11|size2099203	maker	CDS	925750	926258	.	+	0	ID=CCRYP_000396-RA|size2099203-augustus-gene-9.20-mRNA-1:cds;Parent=CCRYP_000396-RA|size2099203-augustus-gene-9.20-mRNA-1;
scaffold11|size2099203	maker	CDS	926338	926560	.	+	1	ID=CCRYP_000396-RA|size2099203-augustus-gene-9.20-mRNA-1:cds;Parent=CCRYP_000396-RA|size2099203-augustus-gene-9.20-mRNA-1;
scaffold11|size2099203	maker	CDS	926660	926842	.	+	0	ID=CCRYP_000396-RA|size2099203-augustus-gene-9.20-mRNA-1:cds;Parent=CCRYP_000396-RA|size2099203-augustus-gene-9.20-mRNA-1;
scaffold11|size2099203	maker	CDS	926926	927151	.	+	0	ID=CCRYP_000396-RA|size2099203-augustus-gene-9.20-mRNA-1:cds;Parent=CCRYP_000396-RA|size2099203-augustus-gene-9.20-mRNA-1;
scaffold11|size2099203	maker	CDS	927231	928159	.	+	2	ID=CCRYP_000396-RA|size2099203-augustus-gene-9.20-mRNA-1:cds;Parent=CCRYP_000396-RA|size2099203-augustus-gene-9.20-mRNA-1;
scaffold11|size2099203	maker	CDS	928239	928577	.	+	0	ID=CCRYP_000396-RA|size2099203-augustus-gene-9.20-mRNA-1:cds;Parent=CCRYP_000396-RA|size2099203-augustus-gene-9.20-mRNA-1;
scaffold11|size2099203	maker	three_prime_UTR	928578	928948	.	+	.	ID=CCRYP_000396-RA|size2099203-augustus-gene-9.20-mRNA-1:three_prime_utr;Parent=CCRYP_000396-RA|size2099203-augustus-gene-9.20-mRNA-1;
scaffold11|size2099203	maker	gene	931537	936404	.	+	.	ID=CCRYP_000397|size2099203-augustus-gene-9.21;Name=CCRYP_000397|size2099203-augustus-gene-9.21;Alias=maker-scaffold11|size2099203-augustus-gene-9.21;
scaffold11|size2099203	maker	mRNA	931537	936404	.	+	.	ID=CCRYP_000397|size2099203-augustus-gene-9.21-mRNA-1;Parent=CCRYP_000397|size2099203-augustus-gene-9.21;Name=CCRYP_000397|size2099203-augustus-gene-9.21-mRNA-1;Alias=maker-scaffold11|size2099203-augustus-gene-9.21-mRNA-1;_AED=0.07;_QI=161|1|1|1|0.66|0.5|4|1180|1012;_eAED=0.07;
scaffold11|size2099203	maker	exon	931537	932001	.	+	.	ID=CCRYP_000397-RA|size2099203-augustus-gene-9.21-mRNA-1:exon:1251;Parent=CCRYP_000397-RA|size2099203-augustus-gene-9.21-mRNA-1;
scaffold11|size2099203	maker	exon	932316	933182	.	+	.	ID=CCRYP_000397-RA|size2099203-augustus-gene-9.21-mRNA-1:exon:1252;Parent=CCRYP_000397-RA|size2099203-augustus-gene-9.21-mRNA-1;
scaffold11|size2099203	maker	exon	933277	935674	.	+	.	ID=CCRYP_000397-RA|size2099203-augustus-gene-9.21-mRNA-1:exon:1253;Parent=CCRYP_000397-RA|size2099203-augustus-gene-9.21-mRNA-1;
scaffold11|size2099203	maker	exon	935755	936404	.	+	.	ID=CCRYP_000397-RA|size2099203-augustus-gene-9.21-mRNA-1:exon:1254;Parent=CCRYP_000397-RA|size2099203-augustus-gene-9.21-mRNA-1;
scaffold11|size2099203	maker	five_prime_UTR	931537	931697	.	+	.	ID=CCRYP_000397-RA|size2099203-augustus-gene-9.21-mRNA-1:five_prime_utr;Parent=CCRYP_000397-RA|size2099203-augustus-gene-9.21-mRNA-1;
scaffold11|size2099203	maker	CDS	931698	932001	.	+	0	ID=CCRYP_000397-RA|size2099203-augustus-gene-9.21-mRNA-1:cds;Parent=CCRYP_000397-RA|size2099203-augustus-gene-9.21-mRNA-1;
scaffold11|size2099203	maker	CDS	932316	933182	.	+	2	ID=CCRYP_000397-RA|size2099203-augustus-gene-9.21-mRNA-1:cds;Parent=CCRYP_000397-RA|size2099203-augustus-gene-9.21-mRNA-1;
scaffold11|size2099203	maker	CDS	933277	935144	.	+	2	ID=CCRYP_000397-RA|size2099203-augustus-gene-9.21-mRNA-1:cds;Parent=CCRYP_000397-RA|size2099203-augustus-gene-9.21-mRNA-1;
scaffold11|size2099203	maker	three_prime_UTR	935145	935674	.	+	.	ID=CCRYP_000397-RA|size2099203-augustus-gene-9.21-mRNA-1:three_prime_utr;Parent=CCRYP_000397-RA|size2099203-augustus-gene-9.21-mRNA-1;
scaffold11|size2099203	maker	three_prime_UTR	935755	936404	.	+	.	ID=CCRYP_000397-RA|size2099203-augustus-gene-9.21-mRNA-1:three_prime_utr;Parent=CCRYP_000397-RA|size2099203-augustus-gene-9.21-mRNA-1;
scaffold11|size2099203	maker	gene	884233	891279	.	+	.	ID=CCRYP_000391|size2099203-snap-gene-9.27;Name=CCRYP_000391|size2099203-snap-gene-9.27;Alias=maker-scaffold11|size2099203-snap-gene-9.27;
scaffold11|size2099203	maker	mRNA	884233	891279	.	+	.	ID=CCRYP_000391|size2099203-snap-gene-9.27-mRNA-1;Parent=CCRYP_000391|size2099203-snap-gene-9.27;Name=CCRYP_000391|size2099203-snap-gene-9.27-mRNA-1;Alias=maker-scaffold11|size2099203-snap-gene-9.27-mRNA-1;_AED=0.11;_QI=330|0.82|0.77|1|0.76|0.77|18|0|1219;_eAED=0.12;
scaffold11|size2099203	maker	mRNA	884233	891279	.	+	.	ID=CCRYP_000391|size2099203-snap-gene-9.27-mRNA-2;Parent=CCRYP_000391|size2099203-snap-gene-9.27;Name=CCRYP_000391|size2099203-snap-gene-9.27-mRNA-2;Alias=maker-scaffold11|size2099203-snap-gene-9.27-mRNA-2;_AED=0.12;_QI=330|0.75|0.70|1|0.75|0.76|17|0|1238;_eAED=0.12;
scaffold11|size2099203	maker	mRNA	884233	891279	.	+	.	ID=CCRYP_000391|size2099203-snap-gene-9.27-mRNA-3;Parent=CCRYP_000391|size2099203-snap-gene-9.27;Name=CCRYP_000391|size2099203-snap-gene-9.27-mRNA-3;Alias=maker-scaffold11|size2099203-snap-gene-9.27-mRNA-3;_AED=0.13;_QI=330|0.68|0.64|1|0.68|0.64|17|0|1228;_eAED=0.12;
scaffold11|size2099203	maker	mRNA	884233	891279	.	+	.	ID=CCRYP_000391|size2099203-snap-gene-9.27-mRNA-4;Parent=CCRYP_000391|size2099203-snap-gene-9.27;Name=CCRYP_000391|size2099203-snap-gene-9.27-mRNA-4;Alias=maker-scaffold11|size2099203-snap-gene-9.27-mRNA-4;_AED=0.14;_QI=330|0.68|0.64|1|0.68|0.64|17|0|1199;_eAED=0.13;
scaffold11|size2099203	maker	mRNA	884233	891279	.	+	.	ID=CCRYP_000391|size2099203-snap-gene-9.27-mRNA-5;Parent=CCRYP_000391|size2099203-snap-gene-9.27;Name=CCRYP_000391|size2099203-snap-gene-9.27-mRNA-5;Alias=maker-scaffold11|size2099203-snap-gene-9.27-mRNA-5;_AED=0.12;_QI=330|0.66|0.62|1|0.66|0.68|16|0|1252;_eAED=0.11;
scaffold11|size2099203	maker	mRNA	884233	891279	.	+	.	ID=CCRYP_000391|size2099203-snap-gene-9.27-mRNA-6;Parent=CCRYP_000391|size2099203-snap-gene-9.27;Name=CCRYP_000391|size2099203-snap-gene-9.27-mRNA-6;Alias=maker-scaffold11|size2099203-snap-gene-9.27-mRNA-6;_AED=0.14;_QI=330|0.73|0.68|1|0.66|0.75|16|0|1204;_eAED=0.13;
scaffold11|size2099203	maker	exon	884233	885249	.	+	.	ID=CCRYP_000391-RE|size2099203-snap-gene-9.27-mRNA-1:exon:1255;Parent=CCRYP_000391-RE|size2099203-snap-gene-9.27-mRNA-1,CCRYP_000391-RE|size2099203-snap-gene-9.27-mRNA-2,CCRYP_000391-RE|size2099203-snap-gene-9.27-mRNA-3,CCRYP_000391-RE|size2099203-snap-gene-9.27-mRNA-4,CCRYP_000391-RE|size2099203-snap-gene-9.27-mRNA-5,CCRYP_000391-RE|size2099203-snap-gene-9.27-mRNA-6;
scaffold11|size2099203	maker	exon	885457	885585	.	+	.	ID=CCRYP_000391-RE|size2099203-snap-gene-9.27-mRNA-1:exon:1256;Parent=CCRYP_000391-RE|size2099203-snap-gene-9.27-mRNA-1,CCRYP_000391-RE|size2099203-snap-gene-9.27-mRNA-2,CCRYP_000391-RE|size2099203-snap-gene-9.27-mRNA-3,CCRYP_000391-RE|size2099203-snap-gene-9.27-mRNA-4,CCRYP_000391-RE|size2099203-snap-gene-9.27-mRNA-5,CCRYP_000391-RE|size2099203-snap-gene-9.27-mRNA-6;
scaffold11|size2099203	maker	exon	885653	885733	.	+	.	ID=CCRYP_000391-RE|size2099203-snap-gene-9.27-mRNA-1:exon:1257;Parent=CCRYP_000391-RE|size2099203-snap-gene-9.27-mRNA-1,CCRYP_000391-RE|size2099203-snap-gene-9.27-mRNA-2,CCRYP_000391-RE|size2099203-snap-gene-9.27-mRNA-3,CCRYP_000391-RE|size2099203-snap-gene-9.27-mRNA-4,CCRYP_000391-RE|size2099203-snap-gene-9.27-mRNA-5,CCRYP_000391-RE|size2099203-snap-gene-9.27-mRNA-6;
scaffold11|size2099203	maker	exon	885805	885918	.	+	.	ID=CCRYP_000391-RE|size2099203-snap-gene-9.27-mRNA-1:exon:1258;Parent=CCRYP_000391-RE|size2099203-snap-gene-9.27-mRNA-1,CCRYP_000391-RE|size2099203-snap-gene-9.27-mRNA-2,CCRYP_000391-RE|size2099203-snap-gene-9.27-mRNA-3,CCRYP_000391-RE|size2099203-snap-gene-9.27-mRNA-4,CCRYP_000391-RE|size2099203-snap-gene-9.27-mRNA-5,CCRYP_000391-RE|size2099203-snap-gene-9.27-mRNA-6;
scaffold11|size2099203	maker	exon	885988	886101	.	+	.	ID=CCRYP_000391-RE|size2099203-snap-gene-9.27-mRNA-1:exon:1259;Parent=CCRYP_000391-RE|size2099203-snap-gene-9.27-mRNA-1,CCRYP_000391-RE|size2099203-snap-gene-9.27-mRNA-2,CCRYP_000391-RE|size2099203-snap-gene-9.27-mRNA-3,CCRYP_000391-RE|size2099203-snap-gene-9.27-mRNA-4,CCRYP_000391-RE|size2099203-snap-gene-9.27-mRNA-5,CCRYP_000391-RE|size2099203-snap-gene-9.27-mRNA-6;
scaffold11|size2099203	maker	exon	886174	886287	.	+	.	ID=CCRYP_000391-RE|size2099203-snap-gene-9.27-mRNA-1:exon:1260;Parent=CCRYP_000391-RE|size2099203-snap-gene-9.27-mRNA-1,CCRYP_000391-RE|size2099203-snap-gene-9.27-mRNA-2,CCRYP_000391-RE|size2099203-snap-gene-9.27-mRNA-6;
scaffold11|size2099203	maker	exon	886352	886453	.	+	.	ID=CCRYP_000391-RE|size2099203-snap-gene-9.27-mRNA-1:exon:1261;Parent=CCRYP_000391-RE|size2099203-snap-gene-9.27-mRNA-1,CCRYP_000391-RE|size2099203-snap-gene-9.27-mRNA-2;
scaffold11|size2099203	maker	exon	886526	886639	.	+	.	ID=CCRYP_000391-RE|size2099203-snap-gene-9.27-mRNA-1:exon:1262;Parent=CCRYP_000391-RE|size2099203-snap-gene-9.27-mRNA-1,CCRYP_000391-RE|size2099203-snap-gene-9.27-mRNA-2,CCRYP_000391-RE|size2099203-snap-gene-9.27-mRNA-3,CCRYP_000391-RE|size2099203-snap-gene-9.27-mRNA-4,CCRYP_000391-RE|size2099203-snap-gene-9.27-mRNA-6;
scaffold11|size2099203	maker	exon	886714	886827	.	+	.	ID=CCRYP_000391-RE|size2099203-snap-gene-9.27-mRNA-1:exon:1263;Parent=CCRYP_000391-RE|size2099203-snap-gene-9.27-mRNA-1,CCRYP_000391-RE|size2099203-snap-gene-9.27-mRNA-2,CCRYP_000391-RE|size2099203-snap-gene-9.27-mRNA-3,CCRYP_000391-RE|size2099203-snap-gene-9.27-mRNA-4,CCRYP_000391-RE|size2099203-snap-gene-9.27-mRNA-5,CCRYP_000391-RE|size2099203-snap-gene-9.27-mRNA-6;
scaffold11|size2099203	maker	exon	886904	887017	.	+	.	ID=CCRYP_000391-RE|size2099203-snap-gene-9.27-mRNA-1:exon:1264;Parent=CCRYP_000391-RE|size2099203-snap-gene-9.27-mRNA-1,CCRYP_000391-RE|size2099203-snap-gene-9.27-mRNA-2,CCRYP_000391-RE|size2099203-snap-gene-9.27-mRNA-3,CCRYP_000391-RE|size2099203-snap-gene-9.27-mRNA-4,CCRYP_000391-RE|size2099203-snap-gene-9.27-mRNA-5,CCRYP_000391-RE|size2099203-snap-gene-9.27-mRNA-6;
scaffold11|size2099203	maker	exon	888018	888131	.	+	.	ID=CCRYP_000391-RE|size2099203-snap-gene-9.27-mRNA-1:exon:1265;Parent=CCRYP_000391-RE|size2099203-snap-gene-9.27-mRNA-1,CCRYP_000391-RE|size2099203-snap-gene-9.27-mRNA-2,CCRYP_000391-RE|size2099203-snap-gene-9.27-mRNA-3,CCRYP_000391-RE|size2099203-snap-gene-9.27-mRNA-4,CCRYP_000391-RE|size2099203-snap-gene-9.27-mRNA-5,CCRYP_000391-RE|size2099203-snap-gene-9.27-mRNA-6;
scaffold11|size2099203	maker	exon	888204	888317	.	+	.	ID=CCRYP_000391-RE|size2099203-snap-gene-9.27-mRNA-1:exon:1266;Parent=CCRYP_000391-RE|size2099203-snap-gene-9.27-mRNA-1,CCRYP_000391-RE|size2099203-snap-gene-9.27-mRNA-2,CCRYP_000391-RE|size2099203-snap-gene-9.27-mRNA-3,CCRYP_000391-RE|size2099203-snap-gene-9.27-mRNA-4,CCRYP_000391-RE|size2099203-snap-gene-9.27-mRNA-5,CCRYP_000391-RE|size2099203-snap-gene-9.27-mRNA-6;
scaffold11|size2099203	maker	exon	888572	888685	.	+	.	ID=CCRYP_000391-RE|size2099203-snap-gene-9.27-mRNA-1:exon:1267;Parent=CCRYP_000391-RE|size2099203-snap-gene-9.27-mRNA-1;
scaffold11|size2099203	maker	exon	888759	888872	.	+	.	ID=CCRYP_000391-RE|size2099203-snap-gene-9.27-mRNA-1:exon:1268;Parent=CCRYP_000391-RE|size2099203-snap-gene-9.27-mRNA-1;
scaffold11|size2099203	maker	exon	888946	889065	.	+	.	ID=CCRYP_000391-RE|size2099203-snap-gene-9.27-mRNA-1:exon:1269;Parent=CCRYP_000391-RE|size2099203-snap-gene-9.27-mRNA-1;
scaffold11|size2099203	maker	exon	889154	889315	.	+	.	ID=CCRYP_000391-RE|size2099203-snap-gene-9.27-mRNA-1:exon:1270;Parent=CCRYP_000391-RE|size2099203-snap-gene-9.27-mRNA-1,CCRYP_000391-RE|size2099203-snap-gene-9.27-mRNA-2,CCRYP_000391-RE|size2099203-snap-gene-9.27-mRNA-3,CCRYP_000391-RE|size2099203-snap-gene-9.27-mRNA-4,CCRYP_000391-RE|size2099203-snap-gene-9.27-mRNA-5,CCRYP_000391-RE|size2099203-snap-gene-9.27-mRNA-6;
scaffold11|size2099203	maker	exon	889387	890033	.	+	.	ID=CCRYP_000391-RE|size2099203-snap-gene-9.27-mRNA-1:exon:1271;Parent=CCRYP_000391-RE|size2099203-snap-gene-9.27-mRNA-1,CCRYP_000391-RE|size2099203-snap-gene-9.27-mRNA-2,CCRYP_000391-RE|size2099203-snap-gene-9.27-mRNA-3,CCRYP_000391-RE|size2099203-snap-gene-9.27-mRNA-4,CCRYP_000391-RE|size2099203-snap-gene-9.27-mRNA-5,CCRYP_000391-RE|size2099203-snap-gene-9.27-mRNA-6;
scaffold11|size2099203	maker	exon	890688	891279	.	+	.	ID=CCRYP_000391-RE|size2099203-snap-gene-9.27-mRNA-1:exon:1272;Parent=CCRYP_000391-RE|size2099203-snap-gene-9.27-mRNA-1,CCRYP_000391-RE|size2099203-snap-gene-9.27-mRNA-2,CCRYP_000391-RE|size2099203-snap-gene-9.27-mRNA-3,CCRYP_000391-RE|size2099203-snap-gene-9.27-mRNA-4,CCRYP_000391-RE|size2099203-snap-gene-9.27-mRNA-5,CCRYP_000391-RE|size2099203-snap-gene-9.27-mRNA-6;
scaffold11|size2099203	maker	exon	888572	888872	.	+	.	ID=CCRYP_000391-RD|size2099203-snap-gene-9.27-mRNA-2:exon:1273;Parent=CCRYP_000391-RD|size2099203-snap-gene-9.27-mRNA-2,CCRYP_000391-RD|size2099203-snap-gene-9.27-mRNA-3,CCRYP_000391-RD|size2099203-snap-gene-9.27-mRNA-4,CCRYP_000391-RD|size2099203-snap-gene-9.27-mRNA-5,CCRYP_000391-RD|size2099203-snap-gene-9.27-mRNA-6;
scaffold11|size2099203	maker	exon	888962	889065	.	+	.	ID=CCRYP_000391-RD|size2099203-snap-gene-9.27-mRNA-2:exon:1274;Parent=CCRYP_000391-RD|size2099203-snap-gene-9.27-mRNA-2,CCRYP_000391-RD|size2099203-snap-gene-9.27-mRNA-3,CCRYP_000391-RD|size2099203-snap-gene-9.27-mRNA-4,CCRYP_000391-RD|size2099203-snap-gene-9.27-mRNA-5,CCRYP_000391-RD|size2099203-snap-gene-9.27-mRNA-6;
scaffold11|size2099203	maker	exon	886174	886273	.	+	.	ID=CCRYP_000391-RA|size2099203-snap-gene-9.27-mRNA-3:exon:1275;Parent=CCRYP_000391-RA|size2099203-snap-gene-9.27-mRNA-3,CCRYP_000391-RA|size2099203-snap-gene-9.27-mRNA-5;
scaffold11|size2099203	maker	exon	886368	886453	.	+	.	ID=CCRYP_000391-RA|size2099203-snap-gene-9.27-mRNA-3:exon:1276;Parent=CCRYP_000391-RA|size2099203-snap-gene-9.27-mRNA-3;
scaffold11|size2099203	maker	exon	886174	886216	.	+	.	ID=CCRYP_000391-RC|size2099203-snap-gene-9.27-mRNA-4:exon:1277;Parent=CCRYP_000391-RC|size2099203-snap-gene-9.27-mRNA-4;
scaffold11|size2099203	maker	exon	886398	886453	.	+	.	ID=CCRYP_000391-RC|size2099203-snap-gene-9.27-mRNA-4:exon:1278;Parent=CCRYP_000391-RC|size2099203-snap-gene-9.27-mRNA-4;
scaffold11|size2099203	maker	exon	886368	886639	.	+	.	ID=CCRYP_000391-RB|size2099203-snap-gene-9.27-mRNA-5:exon:1279;Parent=CCRYP_000391-RB|size2099203-snap-gene-9.27-mRNA-5;
scaffold11|size2099203	maker	five_prime_UTR	884233	884562	.	+	.	ID=CCRYP_000391-RE|size2099203-snap-gene-9.27-mRNA-1:five_prime_utr;Parent=CCRYP_000391-RE|size2099203-snap-gene-9.27-mRNA-1;
scaffold11|size2099203	maker	CDS	884563	885249	.	+	0	ID=CCRYP_000391-RE|size2099203-snap-gene-9.27-mRNA-1:cds;Parent=CCRYP_000391-RE|size2099203-snap-gene-9.27-mRNA-1;
scaffold11|size2099203	maker	CDS	885457	885585	.	+	0	ID=CCRYP_000391-RE|size2099203-snap-gene-9.27-mRNA-1:cds;Parent=CCRYP_000391-RE|size2099203-snap-gene-9.27-mRNA-1;
scaffold11|size2099203	maker	CDS	885653	885733	.	+	0	ID=CCRYP_000391-RE|size2099203-snap-gene-9.27-mRNA-1:cds;Parent=CCRYP_000391-RE|size2099203-snap-gene-9.27-mRNA-1;
scaffold11|size2099203	maker	CDS	885805	885918	.	+	0	ID=CCRYP_000391-RE|size2099203-snap-gene-9.27-mRNA-1:cds;Parent=CCRYP_000391-RE|size2099203-snap-gene-9.27-mRNA-1;
scaffold11|size2099203	maker	CDS	885988	886101	.	+	0	ID=CCRYP_000391-RE|size2099203-snap-gene-9.27-mRNA-1:cds;Parent=CCRYP_000391-RE|size2099203-snap-gene-9.27-mRNA-1;
scaffold11|size2099203	maker	CDS	886174	886287	.	+	0	ID=CCRYP_000391-RE|size2099203-snap-gene-9.27-mRNA-1:cds;Parent=CCRYP_000391-RE|size2099203-snap-gene-9.27-mRNA-1;
scaffold11|size2099203	maker	CDS	886352	886453	.	+	0	ID=CCRYP_000391-RE|size2099203-snap-gene-9.27-mRNA-1:cds;Parent=CCRYP_000391-RE|size2099203-snap-gene-9.27-mRNA-1;
scaffold11|size2099203	maker	CDS	886526	886639	.	+	0	ID=CCRYP_000391-RE|size2099203-snap-gene-9.27-mRNA-1:cds;Parent=CCRYP_000391-RE|size2099203-snap-gene-9.27-mRNA-1;
scaffold11|size2099203	maker	CDS	886714	886827	.	+	0	ID=CCRYP_000391-RE|size2099203-snap-gene-9.27-mRNA-1:cds;Parent=CCRYP_000391-RE|size2099203-snap-gene-9.27-mRNA-1;
scaffold11|size2099203	maker	CDS	886904	887017	.	+	0	ID=CCRYP_000391-RE|size2099203-snap-gene-9.27-mRNA-1:cds;Parent=CCRYP_000391-RE|size2099203-snap-gene-9.27-mRNA-1;
scaffold11|size2099203	maker	CDS	888018	888131	.	+	0	ID=CCRYP_000391-RE|size2099203-snap-gene-9.27-mRNA-1:cds;Parent=CCRYP_000391-RE|size2099203-snap-gene-9.27-mRNA-1;
scaffold11|size2099203	maker	CDS	888204	888317	.	+	0	ID=CCRYP_000391-RE|size2099203-snap-gene-9.27-mRNA-1:cds;Parent=CCRYP_000391-RE|size2099203-snap-gene-9.27-mRNA-1;
scaffold11|size2099203	maker	CDS	888572	888685	.	+	0	ID=CCRYP_000391-RE|size2099203-snap-gene-9.27-mRNA-1:cds;Parent=CCRYP_000391-RE|size2099203-snap-gene-9.27-mRNA-1;
scaffold11|size2099203	maker	CDS	888759	888872	.	+	0	ID=CCRYP_000391-RE|size2099203-snap-gene-9.27-mRNA-1:cds;Parent=CCRYP_000391-RE|size2099203-snap-gene-9.27-mRNA-1;
scaffold11|size2099203	maker	CDS	888946	889065	.	+	0	ID=CCRYP_000391-RE|size2099203-snap-gene-9.27-mRNA-1:cds;Parent=CCRYP_000391-RE|size2099203-snap-gene-9.27-mRNA-1;
scaffold11|size2099203	maker	CDS	889154	889315	.	+	0	ID=CCRYP_000391-RE|size2099203-snap-gene-9.27-mRNA-1:cds;Parent=CCRYP_000391-RE|size2099203-snap-gene-9.27-mRNA-1;
scaffold11|size2099203	maker	CDS	889387	890033	.	+	0	ID=CCRYP_000391-RE|size2099203-snap-gene-9.27-mRNA-1:cds;Parent=CCRYP_000391-RE|size2099203-snap-gene-9.27-mRNA-1;
scaffold11|size2099203	maker	CDS	890688	891279	.	+	1	ID=CCRYP_000391-RE|size2099203-snap-gene-9.27-mRNA-1:cds;Parent=CCRYP_000391-RE|size2099203-snap-gene-9.27-mRNA-1;
scaffold11|size2099203	maker	five_prime_UTR	884233	884562	.	+	.	ID=CCRYP_000391-RD|size2099203-snap-gene-9.27-mRNA-2:five_prime_utr;Parent=CCRYP_000391-RD|size2099203-snap-gene-9.27-mRNA-2;
scaffold11|size2099203	maker	CDS	884563	885249	.	+	0	ID=CCRYP_000391-RD|size2099203-snap-gene-9.27-mRNA-2:cds;Parent=CCRYP_000391-RD|size2099203-snap-gene-9.27-mRNA-2;
scaffold11|size2099203	maker	CDS	885457	885585	.	+	0	ID=CCRYP_000391-RD|size2099203-snap-gene-9.27-mRNA-2:cds;Parent=CCRYP_000391-RD|size2099203-snap-gene-9.27-mRNA-2;
scaffold11|size2099203	maker	CDS	885653	885733	.	+	0	ID=CCRYP_000391-RD|size2099203-snap-gene-9.27-mRNA-2:cds;Parent=CCRYP_000391-RD|size2099203-snap-gene-9.27-mRNA-2;
scaffold11|size2099203	maker	CDS	885805	885918	.	+	0	ID=CCRYP_000391-RD|size2099203-snap-gene-9.27-mRNA-2:cds;Parent=CCRYP_000391-RD|size2099203-snap-gene-9.27-mRNA-2;
scaffold11|size2099203	maker	CDS	885988	886101	.	+	0	ID=CCRYP_000391-RD|size2099203-snap-gene-9.27-mRNA-2:cds;Parent=CCRYP_000391-RD|size2099203-snap-gene-9.27-mRNA-2;
scaffold11|size2099203	maker	CDS	886174	886287	.	+	0	ID=CCRYP_000391-RD|size2099203-snap-gene-9.27-mRNA-2:cds;Parent=CCRYP_000391-RD|size2099203-snap-gene-9.27-mRNA-2;
scaffold11|size2099203	maker	CDS	886352	886453	.	+	0	ID=CCRYP_000391-RD|size2099203-snap-gene-9.27-mRNA-2:cds;Parent=CCRYP_000391-RD|size2099203-snap-gene-9.27-mRNA-2;
scaffold11|size2099203	maker	CDS	886526	886639	.	+	0	ID=CCRYP_000391-RD|size2099203-snap-gene-9.27-mRNA-2:cds;Parent=CCRYP_000391-RD|size2099203-snap-gene-9.27-mRNA-2;
scaffold11|size2099203	maker	CDS	886714	886827	.	+	0	ID=CCRYP_000391-RD|size2099203-snap-gene-9.27-mRNA-2:cds;Parent=CCRYP_000391-RD|size2099203-snap-gene-9.27-mRNA-2;
scaffold11|size2099203	maker	CDS	886904	887017	.	+	0	ID=CCRYP_000391-RD|size2099203-snap-gene-9.27-mRNA-2:cds;Parent=CCRYP_000391-RD|size2099203-snap-gene-9.27-mRNA-2;
scaffold11|size2099203	maker	CDS	888018	888131	.	+	0	ID=CCRYP_000391-RD|size2099203-snap-gene-9.27-mRNA-2:cds;Parent=CCRYP_000391-RD|size2099203-snap-gene-9.27-mRNA-2;
scaffold11|size2099203	maker	CDS	888204	888317	.	+	0	ID=CCRYP_000391-RD|size2099203-snap-gene-9.27-mRNA-2:cds;Parent=CCRYP_000391-RD|size2099203-snap-gene-9.27-mRNA-2;
scaffold11|size2099203	maker	CDS	888572	888872	.	+	0	ID=CCRYP_000391-RD|size2099203-snap-gene-9.27-mRNA-2:cds;Parent=CCRYP_000391-RD|size2099203-snap-gene-9.27-mRNA-2;
scaffold11|size2099203	maker	CDS	888962	889065	.	+	2	ID=CCRYP_000391-RD|size2099203-snap-gene-9.27-mRNA-2:cds;Parent=CCRYP_000391-RD|size2099203-snap-gene-9.27-mRNA-2;
scaffold11|size2099203	maker	CDS	889154	889315	.	+	0	ID=CCRYP_000391-RD|size2099203-snap-gene-9.27-mRNA-2:cds;Parent=CCRYP_000391-RD|size2099203-snap-gene-9.27-mRNA-2;
scaffold11|size2099203	maker	CDS	889387	890033	.	+	0	ID=CCRYP_000391-RD|size2099203-snap-gene-9.27-mRNA-2:cds;Parent=CCRYP_000391-RD|size2099203-snap-gene-9.27-mRNA-2;
scaffold11|size2099203	maker	CDS	890688	891279	.	+	1	ID=CCRYP_000391-RD|size2099203-snap-gene-9.27-mRNA-2:cds;Parent=CCRYP_000391-RD|size2099203-snap-gene-9.27-mRNA-2;
scaffold11|size2099203	maker	five_prime_UTR	884233	884562	.	+	.	ID=CCRYP_000391-RA|size2099203-snap-gene-9.27-mRNA-3:five_prime_utr;Parent=CCRYP_000391-RA|size2099203-snap-gene-9.27-mRNA-3;
scaffold11|size2099203	maker	CDS	884563	885249	.	+	0	ID=CCRYP_000391-RA|size2099203-snap-gene-9.27-mRNA-3:cds;Parent=CCRYP_000391-RA|size2099203-snap-gene-9.27-mRNA-3;
scaffold11|size2099203	maker	CDS	885457	885585	.	+	0	ID=CCRYP_000391-RA|size2099203-snap-gene-9.27-mRNA-3:cds;Parent=CCRYP_000391-RA|size2099203-snap-gene-9.27-mRNA-3;
scaffold11|size2099203	maker	CDS	885653	885733	.	+	0	ID=CCRYP_000391-RA|size2099203-snap-gene-9.27-mRNA-3:cds;Parent=CCRYP_000391-RA|size2099203-snap-gene-9.27-mRNA-3;
scaffold11|size2099203	maker	CDS	885805	885918	.	+	0	ID=CCRYP_000391-RA|size2099203-snap-gene-9.27-mRNA-3:cds;Parent=CCRYP_000391-RA|size2099203-snap-gene-9.27-mRNA-3;
scaffold11|size2099203	maker	CDS	885988	886101	.	+	0	ID=CCRYP_000391-RA|size2099203-snap-gene-9.27-mRNA-3:cds;Parent=CCRYP_000391-RA|size2099203-snap-gene-9.27-mRNA-3;
scaffold11|size2099203	maker	CDS	886174	886273	.	+	0	ID=CCRYP_000391-RA|size2099203-snap-gene-9.27-mRNA-3:cds;Parent=CCRYP_000391-RA|size2099203-snap-gene-9.27-mRNA-3;
scaffold11|size2099203	maker	CDS	886368	886453	.	+	2	ID=CCRYP_000391-RA|size2099203-snap-gene-9.27-mRNA-3:cds;Parent=CCRYP_000391-RA|size2099203-snap-gene-9.27-mRNA-3;
scaffold11|size2099203	maker	CDS	886526	886639	.	+	0	ID=CCRYP_000391-RA|size2099203-snap-gene-9.27-mRNA-3:cds;Parent=CCRYP_000391-RA|size2099203-snap-gene-9.27-mRNA-3;
scaffold11|size2099203	maker	CDS	886714	886827	.	+	0	ID=CCRYP_000391-RA|size2099203-snap-gene-9.27-mRNA-3:cds;Parent=CCRYP_000391-RA|size2099203-snap-gene-9.27-mRNA-3;
scaffold11|size2099203	maker	CDS	886904	887017	.	+	0	ID=CCRYP_000391-RA|size2099203-snap-gene-9.27-mRNA-3:cds;Parent=CCRYP_000391-RA|size2099203-snap-gene-9.27-mRNA-3;
scaffold11|size2099203	maker	CDS	888018	888131	.	+	0	ID=CCRYP_000391-RA|size2099203-snap-gene-9.27-mRNA-3:cds;Parent=CCRYP_000391-RA|size2099203-snap-gene-9.27-mRNA-3;
scaffold11|size2099203	maker	CDS	888204	888317	.	+	0	ID=CCRYP_000391-RA|size2099203-snap-gene-9.27-mRNA-3:cds;Parent=CCRYP_000391-RA|size2099203-snap-gene-9.27-mRNA-3;
scaffold11|size2099203	maker	CDS	888572	888872	.	+	0	ID=CCRYP_000391-RA|size2099203-snap-gene-9.27-mRNA-3:cds;Parent=CCRYP_000391-RA|size2099203-snap-gene-9.27-mRNA-3;
scaffold11|size2099203	maker	CDS	888962	889065	.	+	2	ID=CCRYP_000391-RA|size2099203-snap-gene-9.27-mRNA-3:cds;Parent=CCRYP_000391-RA|size2099203-snap-gene-9.27-mRNA-3;
scaffold11|size2099203	maker	CDS	889154	889315	.	+	0	ID=CCRYP_000391-RA|size2099203-snap-gene-9.27-mRNA-3:cds;Parent=CCRYP_000391-RA|size2099203-snap-gene-9.27-mRNA-3;
scaffold11|size2099203	maker	CDS	889387	890033	.	+	0	ID=CCRYP_000391-RA|size2099203-snap-gene-9.27-mRNA-3:cds;Parent=CCRYP_000391-RA|size2099203-snap-gene-9.27-mRNA-3;
scaffold11|size2099203	maker	CDS	890688	891279	.	+	1	ID=CCRYP_000391-RA|size2099203-snap-gene-9.27-mRNA-3:cds;Parent=CCRYP_000391-RA|size2099203-snap-gene-9.27-mRNA-3;
scaffold11|size2099203	maker	five_prime_UTR	884233	884562	.	+	.	ID=CCRYP_000391-RC|size2099203-snap-gene-9.27-mRNA-4:five_prime_utr;Parent=CCRYP_000391-RC|size2099203-snap-gene-9.27-mRNA-4;
scaffold11|size2099203	maker	CDS	884563	885249	.	+	0	ID=CCRYP_000391-RC|size2099203-snap-gene-9.27-mRNA-4:cds;Parent=CCRYP_000391-RC|size2099203-snap-gene-9.27-mRNA-4;
scaffold11|size2099203	maker	CDS	885457	885585	.	+	0	ID=CCRYP_000391-RC|size2099203-snap-gene-9.27-mRNA-4:cds;Parent=CCRYP_000391-RC|size2099203-snap-gene-9.27-mRNA-4;
scaffold11|size2099203	maker	CDS	885653	885733	.	+	0	ID=CCRYP_000391-RC|size2099203-snap-gene-9.27-mRNA-4:cds;Parent=CCRYP_000391-RC|size2099203-snap-gene-9.27-mRNA-4;
scaffold11|size2099203	maker	CDS	885805	885918	.	+	0	ID=CCRYP_000391-RC|size2099203-snap-gene-9.27-mRNA-4:cds;Parent=CCRYP_000391-RC|size2099203-snap-gene-9.27-mRNA-4;
scaffold11|size2099203	maker	CDS	885988	886101	.	+	0	ID=CCRYP_000391-RC|size2099203-snap-gene-9.27-mRNA-4:cds;Parent=CCRYP_000391-RC|size2099203-snap-gene-9.27-mRNA-4;
scaffold11|size2099203	maker	CDS	886174	886216	.	+	0	ID=CCRYP_000391-RC|size2099203-snap-gene-9.27-mRNA-4:cds;Parent=CCRYP_000391-RC|size2099203-snap-gene-9.27-mRNA-4;
scaffold11|size2099203	maker	CDS	886398	886453	.	+	2	ID=CCRYP_000391-RC|size2099203-snap-gene-9.27-mRNA-4:cds;Parent=CCRYP_000391-RC|size2099203-snap-gene-9.27-mRNA-4;
scaffold11|size2099203	maker	CDS	886526	886639	.	+	0	ID=CCRYP_000391-RC|size2099203-snap-gene-9.27-mRNA-4:cds;Parent=CCRYP_000391-RC|size2099203-snap-gene-9.27-mRNA-4;
scaffold11|size2099203	maker	CDS	886714	886827	.	+	0	ID=CCRYP_000391-RC|size2099203-snap-gene-9.27-mRNA-4:cds;Parent=CCRYP_000391-RC|size2099203-snap-gene-9.27-mRNA-4;
scaffold11|size2099203	maker	CDS	886904	887017	.	+	0	ID=CCRYP_000391-RC|size2099203-snap-gene-9.27-mRNA-4:cds;Parent=CCRYP_000391-RC|size2099203-snap-gene-9.27-mRNA-4;
scaffold11|size2099203	maker	CDS	888018	888131	.	+	0	ID=CCRYP_000391-RC|size2099203-snap-gene-9.27-mRNA-4:cds;Parent=CCRYP_000391-RC|size2099203-snap-gene-9.27-mRNA-4;
scaffold11|size2099203	maker	CDS	888204	888317	.	+	0	ID=CCRYP_000391-RC|size2099203-snap-gene-9.27-mRNA-4:cds;Parent=CCRYP_000391-RC|size2099203-snap-gene-9.27-mRNA-4;
scaffold11|size2099203	maker	CDS	888572	888872	.	+	0	ID=CCRYP_000391-RC|size2099203-snap-gene-9.27-mRNA-4:cds;Parent=CCRYP_000391-RC|size2099203-snap-gene-9.27-mRNA-4;
scaffold11|size2099203	maker	CDS	888962	889065	.	+	2	ID=CCRYP_000391-RC|size2099203-snap-gene-9.27-mRNA-4:cds;Parent=CCRYP_000391-RC|size2099203-snap-gene-9.27-mRNA-4;
scaffold11|size2099203	maker	CDS	889154	889315	.	+	0	ID=CCRYP_000391-RC|size2099203-snap-gene-9.27-mRNA-4:cds;Parent=CCRYP_000391-RC|size2099203-snap-gene-9.27-mRNA-4;
scaffold11|size2099203	maker	CDS	889387	890033	.	+	0	ID=CCRYP_000391-RC|size2099203-snap-gene-9.27-mRNA-4:cds;Parent=CCRYP_000391-RC|size2099203-snap-gene-9.27-mRNA-4;
scaffold11|size2099203	maker	CDS	890688	891279	.	+	1	ID=CCRYP_000391-RC|size2099203-snap-gene-9.27-mRNA-4:cds;Parent=CCRYP_000391-RC|size2099203-snap-gene-9.27-mRNA-4;
scaffold11|size2099203	maker	five_prime_UTR	884233	884562	.	+	.	ID=CCRYP_000391-RB|size2099203-snap-gene-9.27-mRNA-5:five_prime_utr;Parent=CCRYP_000391-RB|size2099203-snap-gene-9.27-mRNA-5;
scaffold11|size2099203	maker	CDS	884563	885249	.	+	0	ID=CCRYP_000391-RB|size2099203-snap-gene-9.27-mRNA-5:cds;Parent=CCRYP_000391-RB|size2099203-snap-gene-9.27-mRNA-5;
scaffold11|size2099203	maker	CDS	885457	885585	.	+	0	ID=CCRYP_000391-RB|size2099203-snap-gene-9.27-mRNA-5:cds;Parent=CCRYP_000391-RB|size2099203-snap-gene-9.27-mRNA-5;
scaffold11|size2099203	maker	CDS	885653	885733	.	+	0	ID=CCRYP_000391-RB|size2099203-snap-gene-9.27-mRNA-5:cds;Parent=CCRYP_000391-RB|size2099203-snap-gene-9.27-mRNA-5;
scaffold11|size2099203	maker	CDS	885805	885918	.	+	0	ID=CCRYP_000391-RB|size2099203-snap-gene-9.27-mRNA-5:cds;Parent=CCRYP_000391-RB|size2099203-snap-gene-9.27-mRNA-5;
scaffold11|size2099203	maker	CDS	885988	886101	.	+	0	ID=CCRYP_000391-RB|size2099203-snap-gene-9.27-mRNA-5:cds;Parent=CCRYP_000391-RB|size2099203-snap-gene-9.27-mRNA-5;
scaffold11|size2099203	maker	CDS	886174	886273	.	+	0	ID=CCRYP_000391-RB|size2099203-snap-gene-9.27-mRNA-5:cds;Parent=CCRYP_000391-RB|size2099203-snap-gene-9.27-mRNA-5;
scaffold11|size2099203	maker	CDS	886368	886639	.	+	2	ID=CCRYP_000391-RB|size2099203-snap-gene-9.27-mRNA-5:cds;Parent=CCRYP_000391-RB|size2099203-snap-gene-9.27-mRNA-5;
scaffold11|size2099203	maker	CDS	886714	886827	.	+	0	ID=CCRYP_000391-RB|size2099203-snap-gene-9.27-mRNA-5:cds;Parent=CCRYP_000391-RB|size2099203-snap-gene-9.27-mRNA-5;
scaffold11|size2099203	maker	CDS	886904	887017	.	+	0	ID=CCRYP_000391-RB|size2099203-snap-gene-9.27-mRNA-5:cds;Parent=CCRYP_000391-RB|size2099203-snap-gene-9.27-mRNA-5;
scaffold11|size2099203	maker	CDS	888018	888131	.	+	0	ID=CCRYP_000391-RB|size2099203-snap-gene-9.27-mRNA-5:cds;Parent=CCRYP_000391-RB|size2099203-snap-gene-9.27-mRNA-5;
scaffold11|size2099203	maker	CDS	888204	888317	.	+	0	ID=CCRYP_000391-RB|size2099203-snap-gene-9.27-mRNA-5:cds;Parent=CCRYP_000391-RB|size2099203-snap-gene-9.27-mRNA-5;
scaffold11|size2099203	maker	CDS	888572	888872	.	+	0	ID=CCRYP_000391-RB|size2099203-snap-gene-9.27-mRNA-5:cds;Parent=CCRYP_000391-RB|size2099203-snap-gene-9.27-mRNA-5;
scaffold11|size2099203	maker	CDS	888962	889065	.	+	2	ID=CCRYP_000391-RB|size2099203-snap-gene-9.27-mRNA-5:cds;Parent=CCRYP_000391-RB|size2099203-snap-gene-9.27-mRNA-5;
scaffold11|size2099203	maker	CDS	889154	889315	.	+	0	ID=CCRYP_000391-RB|size2099203-snap-gene-9.27-mRNA-5:cds;Parent=CCRYP_000391-RB|size2099203-snap-gene-9.27-mRNA-5;
scaffold11|size2099203	maker	CDS	889387	890033	.	+	0	ID=CCRYP_000391-RB|size2099203-snap-gene-9.27-mRNA-5:cds;Parent=CCRYP_000391-RB|size2099203-snap-gene-9.27-mRNA-5;
scaffold11|size2099203	maker	CDS	890688	891279	.	+	1	ID=CCRYP_000391-RB|size2099203-snap-gene-9.27-mRNA-5:cds;Parent=CCRYP_000391-RB|size2099203-snap-gene-9.27-mRNA-5;
scaffold11|size2099203	maker	five_prime_UTR	884233	884562	.	+	.	ID=CCRYP_000391-RF|size2099203-snap-gene-9.27-mRNA-6:five_prime_utr;Parent=CCRYP_000391-RF|size2099203-snap-gene-9.27-mRNA-6;
scaffold11|size2099203	maker	CDS	884563	885249	.	+	0	ID=CCRYP_000391-RF|size2099203-snap-gene-9.27-mRNA-6:cds;Parent=CCRYP_000391-RF|size2099203-snap-gene-9.27-mRNA-6;
scaffold11|size2099203	maker	CDS	885457	885585	.	+	0	ID=CCRYP_000391-RF|size2099203-snap-gene-9.27-mRNA-6:cds;Parent=CCRYP_000391-RF|size2099203-snap-gene-9.27-mRNA-6;
scaffold11|size2099203	maker	CDS	885653	885733	.	+	0	ID=CCRYP_000391-RF|size2099203-snap-gene-9.27-mRNA-6:cds;Parent=CCRYP_000391-RF|size2099203-snap-gene-9.27-mRNA-6;
scaffold11|size2099203	maker	CDS	885805	885918	.	+	0	ID=CCRYP_000391-RF|size2099203-snap-gene-9.27-mRNA-6:cds;Parent=CCRYP_000391-RF|size2099203-snap-gene-9.27-mRNA-6;
scaffold11|size2099203	maker	CDS	885988	886101	.	+	0	ID=CCRYP_000391-RF|size2099203-snap-gene-9.27-mRNA-6:cds;Parent=CCRYP_000391-RF|size2099203-snap-gene-9.27-mRNA-6;
scaffold11|size2099203	maker	CDS	886174	886287	.	+	0	ID=CCRYP_000391-RF|size2099203-snap-gene-9.27-mRNA-6:cds;Parent=CCRYP_000391-RF|size2099203-snap-gene-9.27-mRNA-6;
scaffold11|size2099203	maker	CDS	886526	886639	.	+	0	ID=CCRYP_000391-RF|size2099203-snap-gene-9.27-mRNA-6:cds;Parent=CCRYP_000391-RF|size2099203-snap-gene-9.27-mRNA-6;
scaffold11|size2099203	maker	CDS	886714	886827	.	+	0	ID=CCRYP_000391-RF|size2099203-snap-gene-9.27-mRNA-6:cds;Parent=CCRYP_000391-RF|size2099203-snap-gene-9.27-mRNA-6;
scaffold11|size2099203	maker	CDS	886904	887017	.	+	0	ID=CCRYP_000391-RF|size2099203-snap-gene-9.27-mRNA-6:cds;Parent=CCRYP_000391-RF|size2099203-snap-gene-9.27-mRNA-6;
scaffold11|size2099203	maker	CDS	888018	888131	.	+	0	ID=CCRYP_000391-RF|size2099203-snap-gene-9.27-mRNA-6:cds;Parent=CCRYP_000391-RF|size2099203-snap-gene-9.27-mRNA-6;
scaffold11|size2099203	maker	CDS	888204	888317	.	+	0	ID=CCRYP_000391-RF|size2099203-snap-gene-9.27-mRNA-6:cds;Parent=CCRYP_000391-RF|size2099203-snap-gene-9.27-mRNA-6;
scaffold11|size2099203	maker	CDS	888572	888872	.	+	0	ID=CCRYP_000391-RF|size2099203-snap-gene-9.27-mRNA-6:cds;Parent=CCRYP_000391-RF|size2099203-snap-gene-9.27-mRNA-6;
scaffold11|size2099203	maker	CDS	888962	889065	.	+	2	ID=CCRYP_000391-RF|size2099203-snap-gene-9.27-mRNA-6:cds;Parent=CCRYP_000391-RF|size2099203-snap-gene-9.27-mRNA-6;
scaffold11|size2099203	maker	CDS	889154	889315	.	+	0	ID=CCRYP_000391-RF|size2099203-snap-gene-9.27-mRNA-6:cds;Parent=CCRYP_000391-RF|size2099203-snap-gene-9.27-mRNA-6;
scaffold11|size2099203	maker	CDS	889387	890033	.	+	0	ID=CCRYP_000391-RF|size2099203-snap-gene-9.27-mRNA-6:cds;Parent=CCRYP_000391-RF|size2099203-snap-gene-9.27-mRNA-6;
scaffold11|size2099203	maker	CDS	890688	891279	.	+	1	ID=CCRYP_000391-RF|size2099203-snap-gene-9.27-mRNA-6:cds;Parent=CCRYP_000391-RF|size2099203-snap-gene-9.27-mRNA-6;
scaffold11|size2099203	maker	gene	963189	963600	.	+	.	ID=CCRYP_000405|size2099203-processed-gene-9.45;Name=CCRYP_000405|size2099203-processed-gene-9.45;Alias=augustus_masked-scaffold11|size2099203-processed-gene-9.45;
scaffold11|size2099203	maker	mRNA	963189	963600	.	+	.	ID=CCRYP_000405|size2099203-processed-gene-9.45-mRNA-1;Parent=CCRYP_000405|size2099203-processed-gene-9.45;Name=CCRYP_000405|size2099203-processed-gene-9.45-mRNA-1;Alias=augustus_masked-scaffold11|size2099203-processed-gene-9.45-mRNA-1;_AED=0.35;_QI=100|-1|0|1|-1|1|1|0|103;_eAED=0.35;
scaffold11|size2099203	maker	exon	963189	963600	.	+	.	ID=CCRYP_000405-RA|size2099203-processed-gene-9.45-mRNA-1:exon:1280;Parent=CCRYP_000405-RA|size2099203-processed-gene-9.45-mRNA-1;
scaffold11|size2099203	maker	five_prime_UTR	963189	963288	.	+	.	ID=CCRYP_000405-RA|size2099203-processed-gene-9.45-mRNA-1:five_prime_utr;Parent=CCRYP_000405-RA|size2099203-processed-gene-9.45-mRNA-1;
scaffold11|size2099203	maker	CDS	963289	963600	.	+	0	ID=CCRYP_000405-RA|size2099203-processed-gene-9.45-mRNA-1:cds;Parent=CCRYP_000405-RA|size2099203-processed-gene-9.45-mRNA-1;
scaffold11|size2099203	maker	gene	960294	960527	.	+	.	ID=CCRYP_000403|size2099203-exonerate_protein2genome-gene-9.5;Name=CCRYP_000403|size2099203-exonerate_protein2genome-gene-9.5;Alias=maker-scaffold11|size2099203-exonerate_protein2genome-gene-9.5;
scaffold11|size2099203	maker	mRNA	960294	960527	.	+	.	ID=CCRYP_000403|size2099203-exonerate_protein2genome-gene-9.5-mRNA-1;Parent=CCRYP_000403|size2099203-exonerate_protein2genome-gene-9.5;Name=CCRYP_000403|size2099203-exonerate_protein2genome-gene-9.5-mRNA-1;Alias=maker-scaffold11|size2099203-exonerate_protein2genome-gene-9.5-mRNA-1;_AED=0.54;_QI=0|-1|0|1|-1|0|1|0|77;_eAED=0.41;score=234;
scaffold11|size2099203	maker	exon	960294	960527	.	+	.	ID=CCRYP_000403-RA|size2099203-exonerate_protein2genome-gene-9.5-mRNA-1:exon:1281;Parent=CCRYP_000403-RA|size2099203-exonerate_protein2genome-gene-9.5-mRNA-1;
scaffold11|size2099203	maker	CDS	960294	960527	.	+	0	ID=CCRYP_000403-RA|size2099203-exonerate_protein2genome-gene-9.5-mRNA-1:cds;Parent=CCRYP_000403-RA|size2099203-exonerate_protein2genome-gene-9.5-mRNA-1;
scaffold11|size2099203	maker	gene	911547	911800	.	+	.	ID=CCRYP_000395|size2099203-exonerate_est2genome-gene-9.16;Name=CCRYP_000395|size2099203-exonerate_est2genome-gene-9.16;Alias=maker-scaffold11|size2099203-exonerate_est2genome-gene-9.16;
scaffold11|size2099203	maker	mRNA	911547	911800	.	+	.	ID=CCRYP_000395|size2099203-exonerate_est2genome-gene-9.16-mRNA-1;Parent=CCRYP_000395|size2099203-exonerate_est2genome-gene-9.16;Name=CCRYP_000395|size2099203-exonerate_est2genome-gene-9.16-mRNA-1;Alias=maker-scaffold11|size2099203-exonerate_est2genome-gene-9.16-mRNA-1;_AED=0.43;_QI=41|-1|0|1|-1|0|1|0|71;_eAED=0.43;score=254;
scaffold11|size2099203	maker	exon	911547	911800	.	+	.	ID=CCRYP_000395-RA|size2099203-exonerate_est2genome-gene-9.16-mRNA-1:exon:1282;Parent=CCRYP_000395-RA|size2099203-exonerate_est2genome-gene-9.16-mRNA-1;
scaffold11|size2099203	maker	five_prime_UTR	911547	911587	.	+	.	ID=CCRYP_000395-RA|size2099203-exonerate_est2genome-gene-9.16-mRNA-1:five_prime_utr;Parent=CCRYP_000395-RA|size2099203-exonerate_est2genome-gene-9.16-mRNA-1;
scaffold11|size2099203	maker	CDS	911588	911800	.	+	0	ID=CCRYP_000395-RA|size2099203-exonerate_est2genome-gene-9.16-mRNA-1:cds;Parent=CCRYP_000395-RA|size2099203-exonerate_est2genome-gene-9.16-mRNA-1;
scaffold11|size2099203	maker	gene	894066	898191	.	-	.	ID=CCRYP_000394|size2099203-augustus-gene-9.23;Name=CCRYP_000394|size2099203-augustus-gene-9.23;Alias=maker-scaffold11|size2099203-augustus-gene-9.23;
scaffold11|size2099203	maker	mRNA	894066	898191	.	-	.	ID=CCRYP_000394|size2099203-augustus-gene-9.23-mRNA-1;Parent=CCRYP_000394|size2099203-augustus-gene-9.23;Name=CCRYP_000394|size2099203-augustus-gene-9.23-mRNA-1;Alias=maker-scaffold11|size2099203-augustus-gene-9.23-mRNA-1;_AED=0.03;_QI=94|1|1|1|0.5|0.4|5|2829|249;_eAED=0.03;
scaffold11|size2099203	maker	exon	894066	895930	.	-	.	ID=CCRYP_000394-RA|size2099203-augustus-gene-9.23-mRNA-1:exon:1287;Parent=CCRYP_000394-RA|size2099203-augustus-gene-9.23-mRNA-1;
scaffold11|size2099203	maker	exon	896006	896151	.	-	.	ID=CCRYP_000394-RA|size2099203-augustus-gene-9.23-mRNA-1:exon:1286;Parent=CCRYP_000394-RA|size2099203-augustus-gene-9.23-mRNA-1;
scaffold11|size2099203	maker	exon	896237	897381	.	-	.	ID=CCRYP_000394-RA|size2099203-augustus-gene-9.23-mRNA-1:exon:1285;Parent=CCRYP_000394-RA|size2099203-augustus-gene-9.23-mRNA-1;
scaffold11|size2099203	maker	exon	897524	897628	.	-	.	ID=CCRYP_000394-RA|size2099203-augustus-gene-9.23-mRNA-1:exon:1284;Parent=CCRYP_000394-RA|size2099203-augustus-gene-9.23-mRNA-1;
scaffold11|size2099203	maker	exon	897780	898191	.	-	.	ID=CCRYP_000394-RA|size2099203-augustus-gene-9.23-mRNA-1:exon:1283;Parent=CCRYP_000394-RA|size2099203-augustus-gene-9.23-mRNA-1;
scaffold11|size2099203	maker	five_prime_UTR	898098	898191	.	-	.	ID=CCRYP_000394-RA|size2099203-augustus-gene-9.23-mRNA-1:five_prime_utr;Parent=CCRYP_000394-RA|size2099203-augustus-gene-9.23-mRNA-1;
scaffold11|size2099203	maker	CDS	897780	898097	.	-	0	ID=CCRYP_000394-RA|size2099203-augustus-gene-9.23-mRNA-1:cds;Parent=CCRYP_000394-RA|size2099203-augustus-gene-9.23-mRNA-1;
scaffold11|size2099203	maker	CDS	897524	897628	.	-	0	ID=CCRYP_000394-RA|size2099203-augustus-gene-9.23-mRNA-1:cds;Parent=CCRYP_000394-RA|size2099203-augustus-gene-9.23-mRNA-1;
scaffold11|size2099203	maker	CDS	897055	897381	.	-	0	ID=CCRYP_000394-RA|size2099203-augustus-gene-9.23-mRNA-1:cds;Parent=CCRYP_000394-RA|size2099203-augustus-gene-9.23-mRNA-1;
scaffold11|size2099203	maker	three_prime_UTR	896237	897054	.	-	.	ID=CCRYP_000394-RA|size2099203-augustus-gene-9.23-mRNA-1:three_prime_utr;Parent=CCRYP_000394-RA|size2099203-augustus-gene-9.23-mRNA-1;
scaffold11|size2099203	maker	three_prime_UTR	896006	896151	.	-	.	ID=CCRYP_000394-RA|size2099203-augustus-gene-9.23-mRNA-1:three_prime_utr;Parent=CCRYP_000394-RA|size2099203-augustus-gene-9.23-mRNA-1;
scaffold11|size2099203	maker	three_prime_UTR	894066	895930	.	-	.	ID=CCRYP_000394-RA|size2099203-augustus-gene-9.23-mRNA-1:three_prime_utr;Parent=CCRYP_000394-RA|size2099203-augustus-gene-9.23-mRNA-1;
scaffold11|size2099203	maker	gene	945830	948205	.	-	.	ID=CCRYP_000400|size2099203-augustus-gene-9.25;Name=CCRYP_000400|size2099203-augustus-gene-9.25;Alias=maker-scaffold11|size2099203-augustus-gene-9.25;
scaffold11|size2099203	maker	mRNA	945830	948205	.	-	.	ID=CCRYP_000400|size2099203-augustus-gene-9.25-mRNA-1;Parent=CCRYP_000400|size2099203-augustus-gene-9.25;Name=CCRYP_000400|size2099203-augustus-gene-9.25-mRNA-1;Alias=maker-scaffold11|size2099203-augustus-gene-9.25-mRNA-1;_AED=0.03;_QI=0|0|0|1|1|1|4|0|706;_eAED=0.03;
scaffold11|size2099203	maker	exon	947948	948205	.	-	.	ID=CCRYP_000400-RA|size2099203-augustus-gene-9.25-mRNA-1:exon:1291;Parent=CCRYP_000400-RA|size2099203-augustus-gene-9.25-mRNA-1;
scaffold11|size2099203	maker	exon	947559	947861	.	-	.	ID=CCRYP_000400-RA|size2099203-augustus-gene-9.25-mRNA-1:exon:1290;Parent=CCRYP_000400-RA|size2099203-augustus-gene-9.25-mRNA-1;
scaffold11|size2099203	maker	exon	947193	947470	.	-	.	ID=CCRYP_000400-RA|size2099203-augustus-gene-9.25-mRNA-1:exon:1289;Parent=CCRYP_000400-RA|size2099203-augustus-gene-9.25-mRNA-1;
scaffold11|size2099203	maker	exon	945830	947111	.	-	.	ID=CCRYP_000400-RA|size2099203-augustus-gene-9.25-mRNA-1:exon:1288;Parent=CCRYP_000400-RA|size2099203-augustus-gene-9.25-mRNA-1;
scaffold11|size2099203	maker	CDS	947948	948205	.	-	0	ID=CCRYP_000400-RA|size2099203-augustus-gene-9.25-mRNA-1:cds;Parent=CCRYP_000400-RA|size2099203-augustus-gene-9.25-mRNA-1;
scaffold11|size2099203	maker	CDS	947559	947861	.	-	0	ID=CCRYP_000400-RA|size2099203-augustus-gene-9.25-mRNA-1:cds;Parent=CCRYP_000400-RA|size2099203-augustus-gene-9.25-mRNA-1;
scaffold11|size2099203	maker	CDS	947193	947470	.	-	0	ID=CCRYP_000400-RA|size2099203-augustus-gene-9.25-mRNA-1:cds;Parent=CCRYP_000400-RA|size2099203-augustus-gene-9.25-mRNA-1;
scaffold11|size2099203	maker	CDS	945830	947111	.	-	1	ID=CCRYP_000400-RA|size2099203-augustus-gene-9.25-mRNA-1:cds;Parent=CCRYP_000400-RA|size2099203-augustus-gene-9.25-mRNA-1;
scaffold11|size2099203	maker	gene	963125	968029	.	-	.	ID=CCRYP_000404|size2099203-augustus-gene-9.26;Name=CCRYP_000404|size2099203-augustus-gene-9.26;Alias=maker-scaffold11|size2099203-augustus-gene-9.26;
scaffold11|size2099203	maker	mRNA	963125	968029	.	-	.	ID=CCRYP_000404|size2099203-augustus-gene-9.26-mRNA-1;Parent=CCRYP_000404|size2099203-augustus-gene-9.26;Name=CCRYP_000404|size2099203-augustus-gene-9.26-mRNA-1;Alias=maker-scaffold11|size2099203-augustus-gene-9.26-mRNA-1;_AED=0.04;_QI=219|1|1|1|1|1|2|870|1245;_eAED=0.04;
scaffold11|size2099203	maker	exon	963125	964934	.	-	.	ID=CCRYP_000404-RA|size2099203-augustus-gene-9.26-mRNA-1:exon:1293;Parent=CCRYP_000404-RA|size2099203-augustus-gene-9.26-mRNA-1;
scaffold11|size2099203	maker	exon	965013	968029	.	-	.	ID=CCRYP_000404-RA|size2099203-augustus-gene-9.26-mRNA-1:exon:1292;Parent=CCRYP_000404-RA|size2099203-augustus-gene-9.26-mRNA-1;
scaffold11|size2099203	maker	five_prime_UTR	967811	968029	.	-	.	ID=CCRYP_000404-RA|size2099203-augustus-gene-9.26-mRNA-1:five_prime_utr;Parent=CCRYP_000404-RA|size2099203-augustus-gene-9.26-mRNA-1;
scaffold11|size2099203	maker	CDS	965013	967810	.	-	0	ID=CCRYP_000404-RA|size2099203-augustus-gene-9.26-mRNA-1:cds;Parent=CCRYP_000404-RA|size2099203-augustus-gene-9.26-mRNA-1;
scaffold11|size2099203	maker	CDS	963995	964934	.	-	1	ID=CCRYP_000404-RA|size2099203-augustus-gene-9.26-mRNA-1:cds;Parent=CCRYP_000404-RA|size2099203-augustus-gene-9.26-mRNA-1;
scaffold11|size2099203	maker	three_prime_UTR	963125	963994	.	-	.	ID=CCRYP_000404-RA|size2099203-augustus-gene-9.26-mRNA-1:three_prime_utr;Parent=CCRYP_000404-RA|size2099203-augustus-gene-9.26-mRNA-1;
scaffold11|size2099203	maker	gene	935549	936285	.	-	.	ID=CCRYP_000398|size2099203-exonerate_protein2genome-gene-9.9;Name=CCRYP_000398|size2099203-exonerate_protein2genome-gene-9.9;Alias=maker-scaffold11|size2099203-exonerate_protein2genome-gene-9.9;
scaffold11|size2099203	maker	mRNA	935549	936285	.	-	.	ID=CCRYP_000398|size2099203-exonerate_protein2genome-gene-9.9-mRNA-1;Parent=CCRYP_000398|size2099203-exonerate_protein2genome-gene-9.9;Name=CCRYP_000398|size2099203-exonerate_protein2genome-gene-9.9-mRNA-1;Alias=maker-scaffold11|size2099203-exonerate_protein2genome-gene-9.9-mRNA-1;_AED=0.05;_QI=0|0|0|1|0.5|0.33|3|0|199;_eAED=0.04;score=600;
scaffold11|size2099203	maker	mRNA	935549	936285	.	-	.	ID=CCRYP_000398|size2099203-exonerate_protein2genome-gene-9.9-mRNA-2;Parent=CCRYP_000398|size2099203-exonerate_protein2genome-gene-9.9;Name=CCRYP_000398|size2099203-exonerate_protein2genome-gene-9.9-mRNA-2;Alias=maker-scaffold11|size2099203-exonerate_protein2genome-gene-9.9-mRNA-2;_AED=0.08;_QI=0|0|0|1|0|0.33|3|0|189;_eAED=0.07;score=570;
scaffold11|size2099203	maker	mRNA	935549	936051	.	-	.	ID=CCRYP_000398|size2099203-exonerate_protein2genome-gene-9.9-mRNA-3;Parent=CCRYP_000398|size2099203-exonerate_protein2genome-gene-9.9;Name=CCRYP_000398|size2099203-exonerate_protein2genome-gene-9.9-mRNA-3;Alias=maker-scaffold11|size2099203-exonerate_protein2genome-gene-9.9-mRNA-3;_AED=0.18;_QI=0|0|0|1|1|1|2|0|140;_eAED=0.18;score=423;
scaffold11|size2099203	maker	mRNA	935549	936009	.	-	.	ID=CCRYP_000398|size2099203-exonerate_protein2genome-gene-9.9-mRNA-4;Parent=CCRYP_000398|size2099203-exonerate_protein2genome-gene-9.9;Name=CCRYP_000398|size2099203-exonerate_protein2genome-gene-9.9-mRNA-4;Alias=maker-scaffold11|size2099203-exonerate_protein2genome-gene-9.9-mRNA-4;_AED=0.21;_QI=0|0|0|1|1|1|2|0|126;_eAED=0.21;score=381;
scaffold11|size2099203	maker	mRNA	935549	935811	.	-	.	ID=CCRYP_000398|size2099203-exonerate_protein2genome-gene-9.9-mRNA-5;Parent=CCRYP_000398|size2099203-exonerate_protein2genome-gene-9.9;Name=CCRYP_000398|size2099203-exonerate_protein2genome-gene-9.9-mRNA-5;Alias=maker-scaffold11|size2099203-exonerate_protein2genome-gene-9.9-mRNA-5;_AED=0.37;_QI=0|0|0|1|1|0.5|2|0|60;_eAED=0.37;score=183;
scaffold11|size2099203	maker	exon	935755	935811	.	-	.	ID=CCRYP_000398-RA|size2099203-exonerate_protein2genome-gene-9.9-mRNA-5:exon:1301;Parent=CCRYP_000398-RA|size2099203-exonerate_protein2genome-gene-9.9-mRNA-5;
scaffold11|size2099203	maker	exon	935755	936009	.	-	.	ID=CCRYP_000398-RB|size2099203-exonerate_protein2genome-gene-9.9-mRNA-4:exon:1300;Parent=CCRYP_000398-RB|size2099203-exonerate_protein2genome-gene-9.9-mRNA-4;
scaffold11|size2099203	maker	exon	935755	936051	.	-	.	ID=CCRYP_000398-RC|size2099203-exonerate_protein2genome-gene-9.9-mRNA-3:exon:1299;Parent=CCRYP_000398-RC|size2099203-exonerate_protein2genome-gene-9.9-mRNA-3;
scaffold11|size2099203	maker	exon	936086	936285	.	-	.	ID=CCRYP_000398-RE|size2099203-exonerate_protein2genome-gene-9.9-mRNA-2:exon:1298;Parent=CCRYP_000398-RE|size2099203-exonerate_protein2genome-gene-9.9-mRNA-2;
scaffold11|size2099203	maker	exon	935782	936025	.	-	.	ID=CCRYP_000398-RE|size2099203-exonerate_protein2genome-gene-9.9-mRNA-2:exon:1297;Parent=CCRYP_000398-RE|size2099203-exonerate_protein2genome-gene-9.9-mRNA-2;
scaffold11|size2099203	maker	exon	936100	936285	.	-	.	ID=CCRYP_000398-RD|size2099203-exonerate_protein2genome-gene-9.9-mRNA-1:exon:1296;Parent=CCRYP_000398-RD|size2099203-exonerate_protein2genome-gene-9.9-mRNA-1;
scaffold11|size2099203	maker	exon	935755	936042	.	-	.	ID=CCRYP_000398-RD|size2099203-exonerate_protein2genome-gene-9.9-mRNA-1:exon:1295;Parent=CCRYP_000398-RD|size2099203-exonerate_protein2genome-gene-9.9-mRNA-1;
scaffold11|size2099203	maker	exon	935549	935674	.	-	.	ID=CCRYP_000398-RD|size2099203-exonerate_protein2genome-gene-9.9-mRNA-1:exon:1294;Parent=CCRYP_000398-RD|size2099203-exonerate_protein2genome-gene-9.9-mRNA-1,CCRYP_000398-RD|size2099203-exonerate_protein2genome-gene-9.9-mRNA-2,CCRYP_000398-RD|size2099203-exonerate_protein2genome-gene-9.9-mRNA-3,CCRYP_000398-RD|size2099203-exonerate_protein2genome-gene-9.9-mRNA-4,CCRYP_000398-RD|size2099203-exonerate_protein2genome-gene-9.9-mRNA-5;
scaffold11|size2099203	maker	CDS	936100	936285	.	-	0	ID=CCRYP_000398-RD|size2099203-exonerate_protein2genome-gene-9.9-mRNA-1:cds;Parent=CCRYP_000398-RD|size2099203-exonerate_protein2genome-gene-9.9-mRNA-1;
scaffold11|size2099203	maker	CDS	935755	936042	.	-	0	ID=CCRYP_000398-RD|size2099203-exonerate_protein2genome-gene-9.9-mRNA-1:cds;Parent=CCRYP_000398-RD|size2099203-exonerate_protein2genome-gene-9.9-mRNA-1;
scaffold11|size2099203	maker	CDS	935549	935674	.	-	0	ID=CCRYP_000398-RD|size2099203-exonerate_protein2genome-gene-9.9-mRNA-1:cds;Parent=CCRYP_000398-RD|size2099203-exonerate_protein2genome-gene-9.9-mRNA-1;
scaffold11|size2099203	maker	CDS	936086	936285	.	-	0	ID=CCRYP_000398-RE|size2099203-exonerate_protein2genome-gene-9.9-mRNA-2:cds;Parent=CCRYP_000398-RE|size2099203-exonerate_protein2genome-gene-9.9-mRNA-2;
scaffold11|size2099203	maker	CDS	935782	936025	.	-	1	ID=CCRYP_000398-RE|size2099203-exonerate_protein2genome-gene-9.9-mRNA-2:cds;Parent=CCRYP_000398-RE|size2099203-exonerate_protein2genome-gene-9.9-mRNA-2;
scaffold11|size2099203	maker	CDS	935549	935674	.	-	0	ID=CCRYP_000398-RE|size2099203-exonerate_protein2genome-gene-9.9-mRNA-2:cds;Parent=CCRYP_000398-RE|size2099203-exonerate_protein2genome-gene-9.9-mRNA-2;
scaffold11|size2099203	maker	CDS	935755	936051	.	-	0	ID=CCRYP_000398-RC|size2099203-exonerate_protein2genome-gene-9.9-mRNA-3:cds;Parent=CCRYP_000398-RC|size2099203-exonerate_protein2genome-gene-9.9-mRNA-3;
scaffold11|size2099203	maker	CDS	935549	935674	.	-	0	ID=CCRYP_000398-RC|size2099203-exonerate_protein2genome-gene-9.9-mRNA-3:cds;Parent=CCRYP_000398-RC|size2099203-exonerate_protein2genome-gene-9.9-mRNA-3;
scaffold11|size2099203	maker	CDS	935755	936009	.	-	0	ID=CCRYP_000398-RB|size2099203-exonerate_protein2genome-gene-9.9-mRNA-4:cds;Parent=CCRYP_000398-RB|size2099203-exonerate_protein2genome-gene-9.9-mRNA-4;
scaffold11|size2099203	maker	CDS	935549	935674	.	-	0	ID=CCRYP_000398-RB|size2099203-exonerate_protein2genome-gene-9.9-mRNA-4:cds;Parent=CCRYP_000398-RB|size2099203-exonerate_protein2genome-gene-9.9-mRNA-4;
scaffold11|size2099203	maker	CDS	935755	935811	.	-	0	ID=CCRYP_000398-RA|size2099203-exonerate_protein2genome-gene-9.9-mRNA-5:cds;Parent=CCRYP_000398-RA|size2099203-exonerate_protein2genome-gene-9.9-mRNA-5;
scaffold11|size2099203	maker	CDS	935549	935674	.	-	0	ID=CCRYP_000398-RA|size2099203-exonerate_protein2genome-gene-9.9-mRNA-5:cds;Parent=CCRYP_000398-RA|size2099203-exonerate_protein2genome-gene-9.9-mRNA-5;
scaffold11|size2099203	maker	gene	890891	892801	.	-	.	ID=CCRYP_000392|size2099203-augustus-gene-9.22;Name=CCRYP_000392|size2099203-augustus-gene-9.22;Alias=maker-scaffold11|size2099203-augustus-gene-9.22;
scaffold11|size2099203	maker	mRNA	890891	892801	.	-	.	ID=CCRYP_000392|size2099203-augustus-gene-9.22-mRNA-1;Parent=CCRYP_000392|size2099203-augustus-gene-9.22;Name=CCRYP_000392|size2099203-augustus-gene-9.22-mRNA-1;Alias=maker-scaffold11|size2099203-augustus-gene-9.22-mRNA-1;_AED=0.12;_QI=208|1|1|1|0.75|0.6|5|501|229;_eAED=0.12;
scaffold11|size2099203	maker	mRNA	890891	892801	.	-	.	ID=CCRYP_000392|size2099203-augustus-gene-9.22-mRNA-2;Parent=CCRYP_000392|size2099203-augustus-gene-9.22;Name=CCRYP_000392|size2099203-augustus-gene-9.22-mRNA-2;Alias=maker-scaffold11|size2099203-augustus-gene-9.22-mRNA-2;_AED=0.08;_QI=348|1|1|1|1|1|4|501|229;_eAED=0.08;
scaffold11|size2099203	maker	exon	892369	892801	.	-	.	ID=CCRYP_000392-RA|size2099203-augustus-gene-9.22-mRNA-2:exon:1307;Parent=CCRYP_000392-RA|size2099203-augustus-gene-9.22-mRNA-2;
scaffold11|size2099203	maker	exon	890891	891487	.	-	.	ID=CCRYP_000392-RB|size2099203-augustus-gene-9.22-mRNA-1:exon:1306;Parent=CCRYP_000392-RB|size2099203-augustus-gene-9.22-mRNA-1,CCRYP_000392-RB|size2099203-augustus-gene-9.22-mRNA-2;
scaffold11|size2099203	maker	exon	891589	891949	.	-	.	ID=CCRYP_000392-RB|size2099203-augustus-gene-9.22-mRNA-1:exon:1305;Parent=CCRYP_000392-RB|size2099203-augustus-gene-9.22-mRNA-1,CCRYP_000392-RB|size2099203-augustus-gene-9.22-mRNA-2;
scaffold11|size2099203	maker	exon	892043	892190	.	-	.	ID=CCRYP_000392-RB|size2099203-augustus-gene-9.22-mRNA-1:exon:1304;Parent=CCRYP_000392-RB|size2099203-augustus-gene-9.22-mRNA-1,CCRYP_000392-RB|size2099203-augustus-gene-9.22-mRNA-2;
scaffold11|size2099203	maker	exon	892369	892515	.	-	.	ID=CCRYP_000392-RB|size2099203-augustus-gene-9.22-mRNA-1:exon:1303;Parent=CCRYP_000392-RB|size2099203-augustus-gene-9.22-mRNA-1;
scaffold11|size2099203	maker	exon	892656	892801	.	-	.	ID=CCRYP_000392-RB|size2099203-augustus-gene-9.22-mRNA-1:exon:1302;Parent=CCRYP_000392-RB|size2099203-augustus-gene-9.22-mRNA-1;
scaffold11|size2099203	maker	five_prime_UTR	892656	892801	.	-	.	ID=CCRYP_000392-RB|size2099203-augustus-gene-9.22-mRNA-1:five_prime_utr;Parent=CCRYP_000392-RB|size2099203-augustus-gene-9.22-mRNA-1;
scaffold11|size2099203	maker	five_prime_UTR	892454	892515	.	-	.	ID=CCRYP_000392-RB|size2099203-augustus-gene-9.22-mRNA-1:five_prime_utr;Parent=CCRYP_000392-RB|size2099203-augustus-gene-9.22-mRNA-1;
scaffold11|size2099203	maker	CDS	892369	892453	.	-	0	ID=CCRYP_000392-RB|size2099203-augustus-gene-9.22-mRNA-1:cds;Parent=CCRYP_000392-RB|size2099203-augustus-gene-9.22-mRNA-1;
scaffold11|size2099203	maker	CDS	892043	892190	.	-	2	ID=CCRYP_000392-RB|size2099203-augustus-gene-9.22-mRNA-1:cds;Parent=CCRYP_000392-RB|size2099203-augustus-gene-9.22-mRNA-1;
scaffold11|size2099203	maker	CDS	891589	891949	.	-	1	ID=CCRYP_000392-RB|size2099203-augustus-gene-9.22-mRNA-1:cds;Parent=CCRYP_000392-RB|size2099203-augustus-gene-9.22-mRNA-1;
scaffold11|size2099203	maker	CDS	891392	891487	.	-	0	ID=CCRYP_000392-RB|size2099203-augustus-gene-9.22-mRNA-1:cds;Parent=CCRYP_000392-RB|size2099203-augustus-gene-9.22-mRNA-1;
scaffold11|size2099203	maker	three_prime_UTR	890891	891391	.	-	.	ID=CCRYP_000392-RB|size2099203-augustus-gene-9.22-mRNA-1:three_prime_utr;Parent=CCRYP_000392-RB|size2099203-augustus-gene-9.22-mRNA-1;
scaffold11|size2099203	maker	five_prime_UTR	892454	892801	.	-	.	ID=CCRYP_000392-RA|size2099203-augustus-gene-9.22-mRNA-2:five_prime_utr;Parent=CCRYP_000392-RA|size2099203-augustus-gene-9.22-mRNA-2;
scaffold11|size2099203	maker	CDS	892369	892453	.	-	0	ID=CCRYP_000392-RA|size2099203-augustus-gene-9.22-mRNA-2:cds;Parent=CCRYP_000392-RA|size2099203-augustus-gene-9.22-mRNA-2;
scaffold11|size2099203	maker	CDS	892043	892190	.	-	2	ID=CCRYP_000392-RA|size2099203-augustus-gene-9.22-mRNA-2:cds;Parent=CCRYP_000392-RA|size2099203-augustus-gene-9.22-mRNA-2;
scaffold11|size2099203	maker	CDS	891589	891949	.	-	1	ID=CCRYP_000392-RA|size2099203-augustus-gene-9.22-mRNA-2:cds;Parent=CCRYP_000392-RA|size2099203-augustus-gene-9.22-mRNA-2;
scaffold11|size2099203	maker	CDS	891392	891487	.	-	0	ID=CCRYP_000392-RA|size2099203-augustus-gene-9.22-mRNA-2:cds;Parent=CCRYP_000392-RA|size2099203-augustus-gene-9.22-mRNA-2;
scaffold11|size2099203	maker	three_prime_UTR	890891	891391	.	-	.	ID=CCRYP_000392-RA|size2099203-augustus-gene-9.22-mRNA-2:three_prime_utr;Parent=CCRYP_000392-RA|size2099203-augustus-gene-9.22-mRNA-2;
scaffold11|size2099203	maker	gene	960033	960287	.	-	.	ID=CCRYP_000402|size2099203-exonerate_protein2genome-gene-9.11;Name=CCRYP_000402|size2099203-exonerate_protein2genome-gene-9.11;Alias=maker-scaffold11|size2099203-exonerate_protein2genome-gene-9.11;
scaffold11|size2099203	maker	mRNA	960033	960287	.	-	.	ID=CCRYP_000402|size2099203-exonerate_protein2genome-gene-9.11-mRNA-1;Parent=CCRYP_000402|size2099203-exonerate_protein2genome-gene-9.11;Name=CCRYP_000402|size2099203-exonerate_protein2genome-gene-9.11-mRNA-1;Alias=maker-scaffold11|size2099203-exonerate_protein2genome-gene-9.11-mRNA-1;_AED=0.33;_QI=0|-1|0|1|-1|0|1|0|84;_eAED=0.33;score=255;
scaffold11|size2099203	maker	exon	960033	960287	.	-	.	ID=CCRYP_000402-RA|size2099203-exonerate_protein2genome-gene-9.11-mRNA-1:exon:1308;Parent=CCRYP_000402-RA|size2099203-exonerate_protein2genome-gene-9.11-mRNA-1;
scaffold11|size2099203	maker	CDS	960033	960287	.	-	0	ID=CCRYP_000402-RA|size2099203-exonerate_protein2genome-gene-9.11-mRNA-1:cds;Parent=CCRYP_000402-RA|size2099203-exonerate_protein2genome-gene-9.11-mRNA-1;
scaffold11|size2099203	augustus_masked	match	884563	891279	0.15	+	.	ID=scaffold11|size2099203:hit:16803:4.5.0.9;Name=augustus_masked-scaffold11|size2099203-abinit-gene-9.37-mRNA-1
scaffold11|size2099203	augustus_masked	match_part	884563	885249	0.15	+	.	ID=scaffold11|size2099203:hsp:33569:4.5.0.9;Parent=scaffold11|size2099203:hit:16803:4.5.0.9;Target=augustus_masked-scaffold11|size2099203-abinit-gene-9.37-mRNA-1 1 687 +;Gap=M687
scaffold11|size2099203	augustus_masked	match_part	885342	885365	0.15	+	.	ID=scaffold11|size2099203:hsp:33570:4.5.0.9;Parent=scaffold11|size2099203:hit:16803:4.5.0.9;Target=augustus_masked-scaffold11|size2099203-abinit-gene-9.37-mRNA-1 688 711 +;Gap=M24
scaffold11|size2099203	augustus_masked	match_part	885457	885585	0.15	+	.	ID=scaffold11|size2099203:hsp:33571:4.5.0.9;Parent=scaffold11|size2099203:hit:16803:4.5.0.9;Target=augustus_masked-scaffold11|size2099203-abinit-gene-9.37-mRNA-1 712 840 +;Gap=M129
scaffold11|size2099203	augustus_masked	match_part	885653	885733	0.15	+	.	ID=scaffold11|size2099203:hsp:33572:4.5.0.9;Parent=scaffold11|size2099203:hit:16803:4.5.0.9;Target=augustus_masked-scaffold11|size2099203-abinit-gene-9.37-mRNA-1 841 921 +;Gap=M81
scaffold11|size2099203	augustus_masked	match_part	885805	885918	0.15	+	.	ID=scaffold11|size2099203:hsp:33573:4.5.0.9;Parent=scaffold11|size2099203:hit:16803:4.5.0.9;Target=augustus_masked-scaffold11|size2099203-abinit-gene-9.37-mRNA-1 922 1035 +;Gap=M114
scaffold11|size2099203	augustus_masked	match_part	885988	886101	0.15	+	.	ID=scaffold11|size2099203:hsp:33574:4.5.0.9;Parent=scaffold11|size2099203:hit:16803:4.5.0.9;Target=augustus_masked-scaffold11|size2099203-abinit-gene-9.37-mRNA-1 1036 1149 +;Gap=M114
scaffold11|size2099203	augustus_masked	match_part	886174	886287	0.15	+	.	ID=scaffold11|size2099203:hsp:33575:4.5.0.9;Parent=scaffold11|size2099203:hit:16803:4.5.0.9;Target=augustus_masked-scaffold11|size2099203-abinit-gene-9.37-mRNA-1 1150 1263 +;Gap=M114
scaffold11|size2099203	augustus_masked	match_part	886352	886453	0.15	+	.	ID=scaffold11|size2099203:hsp:33576:4.5.0.9;Parent=scaffold11|size2099203:hit:16803:4.5.0.9;Target=augustus_masked-scaffold11|size2099203-abinit-gene-9.37-mRNA-1 1264 1365 +;Gap=M102
scaffold11|size2099203	augustus_masked	match_part	886526	886625	0.15	+	.	ID=scaffold11|size2099203:hsp:33577:4.5.0.9;Parent=scaffold11|size2099203:hit:16803:4.5.0.9;Target=augustus_masked-scaffold11|size2099203-abinit-gene-9.37-mRNA-1 1366 1465 +;Gap=M100
scaffold11|size2099203	augustus_masked	match_part	886730	886827	0.15	+	.	ID=scaffold11|size2099203:hsp:33578:4.5.0.9;Parent=scaffold11|size2099203:hit:16803:4.5.0.9;Target=augustus_masked-scaffold11|size2099203-abinit-gene-9.37-mRNA-1 1466 1563 +;Gap=M98
scaffold11|size2099203	augustus_masked	match_part	886904	887017	0.15	+	.	ID=scaffold11|size2099203:hsp:33579:4.5.0.9;Parent=scaffold11|size2099203:hit:16803:4.5.0.9;Target=augustus_masked-scaffold11|size2099203-abinit-gene-9.37-mRNA-1 1564 1677 +;Gap=M114
scaffold11|size2099203	augustus_masked	match_part	887092	887205	0.15	+	.	ID=scaffold11|size2099203:hsp:33580:4.5.0.9;Parent=scaffold11|size2099203:hit:16803:4.5.0.9;Target=augustus_masked-scaffold11|size2099203-abinit-gene-9.37-mRNA-1 1678 1791 +;Gap=M114
scaffold11|size2099203	augustus_masked	match_part	887279	887389	0.15	+	.	ID=scaffold11|size2099203:hsp:33581:4.5.0.9;Parent=scaffold11|size2099203:hit:16803:4.5.0.9;Target=augustus_masked-scaffold11|size2099203-abinit-gene-9.37-mRNA-1 1792 1902 +;Gap=M111
scaffold11|size2099203	augustus_masked	match_part	887463	887576	0.15	+	.	ID=scaffold11|size2099203:hsp:33582:4.5.0.9;Parent=scaffold11|size2099203:hit:16803:4.5.0.9;Target=augustus_masked-scaffold11|size2099203-abinit-gene-9.37-mRNA-1 1903 2016 +;Gap=M114
scaffold11|size2099203	augustus_masked	match_part	887650	887760	0.15	+	.	ID=scaffold11|size2099203:hsp:33583:4.5.0.9;Parent=scaffold11|size2099203:hit:16803:4.5.0.9;Target=augustus_masked-scaffold11|size2099203-abinit-gene-9.37-mRNA-1 2017 2127 +;Gap=M111
scaffold11|size2099203	augustus_masked	match_part	887831	887944	0.15	+	.	ID=scaffold11|size2099203:hsp:33584:4.5.0.9;Parent=scaffold11|size2099203:hit:16803:4.5.0.9;Target=augustus_masked-scaffold11|size2099203-abinit-gene-9.37-mRNA-1 2128 2241 +;Gap=M114
scaffold11|size2099203	augustus_masked	match_part	888018	888131	0.15	+	.	ID=scaffold11|size2099203:hsp:33585:4.5.0.9;Parent=scaffold11|size2099203:hit:16803:4.5.0.9;Target=augustus_masked-scaffold11|size2099203-abinit-gene-9.37-mRNA-1 2242 2355 +;Gap=M114
scaffold11|size2099203	augustus_masked	match_part	888204	888317	0.15	+	.	ID=scaffold11|size2099203:hsp:33586:4.5.0.9;Parent=scaffold11|size2099203:hit:16803:4.5.0.9;Target=augustus_masked-scaffold11|size2099203-abinit-gene-9.37-mRNA-1 2356 2469 +;Gap=M114
scaffold11|size2099203	augustus_masked	match_part	888391	888501	0.15	+	.	ID=scaffold11|size2099203:hsp:33587:4.5.0.9;Parent=scaffold11|size2099203:hit:16803:4.5.0.9;Target=augustus_masked-scaffold11|size2099203-abinit-gene-9.37-mRNA-1 2470 2580 +;Gap=M111
scaffold11|size2099203	augustus_masked	match_part	888572	888872	0.15	+	.	ID=scaffold11|size2099203:hsp:33588:4.5.0.9;Parent=scaffold11|size2099203:hit:16803:4.5.0.9;Target=augustus_masked-scaffold11|size2099203-abinit-gene-9.37-mRNA-1 2581 2881 +;Gap=M301
scaffold11|size2099203	augustus_masked	match_part	888962	889065	0.15	+	.	ID=scaffold11|size2099203:hsp:33589:4.5.0.9;Parent=scaffold11|size2099203:hit:16803:4.5.0.9;Target=augustus_masked-scaffold11|size2099203-abinit-gene-9.37-mRNA-1 2882 2985 +;Gap=M104
scaffold11|size2099203	augustus_masked	match_part	889154	889315	0.15	+	.	ID=scaffold11|size2099203:hsp:33590:4.5.0.9;Parent=scaffold11|size2099203:hit:16803:4.5.0.9;Target=augustus_masked-scaffold11|size2099203-abinit-gene-9.37-mRNA-1 2986 3147 +;Gap=M162
scaffold11|size2099203	augustus_masked	match_part	889387	889842	0.15	+	.	ID=scaffold11|size2099203:hsp:33591:4.5.0.9;Parent=scaffold11|size2099203:hit:16803:4.5.0.9;Target=augustus_masked-scaffold11|size2099203-abinit-gene-9.37-mRNA-1 3148 3603 +;Gap=M456
scaffold11|size2099203	augustus_masked	match_part	890029	891279	0.15	+	.	ID=scaffold11|size2099203:hsp:33592:4.5.0.9;Parent=scaffold11|size2099203:hit:16803:4.5.0.9;Target=augustus_masked-scaffold11|size2099203-abinit-gene-9.37-mRNA-1 3604 4854 +;Gap=M1251
scaffold11|size2099203	augustus_masked	match	893401	896846	0.86	+	.	ID=scaffold11|size2099203:hit:16804:4.5.0.9;Name=augustus_masked-scaffold11|size2099203-abinit-gene-9.38-mRNA-1
scaffold11|size2099203	augustus_masked	match_part	893401	893713	0.86	+	.	ID=scaffold11|size2099203:hsp:33593:4.5.0.9;Parent=scaffold11|size2099203:hit:16804:4.5.0.9;Target=augustus_masked-scaffold11|size2099203-abinit-gene-9.38-mRNA-1 1 313 +;Gap=M313
scaffold11|size2099203	augustus_masked	match_part	893799	895930	0.86	+	.	ID=scaffold11|size2099203:hsp:33594:4.5.0.9;Parent=scaffold11|size2099203:hit:16804:4.5.0.9;Target=augustus_masked-scaffold11|size2099203-abinit-gene-9.38-mRNA-1 314 2445 +;Gap=M2132
scaffold11|size2099203	augustus_masked	match_part	896006	896151	0.86	+	.	ID=scaffold11|size2099203:hsp:33595:4.5.0.9;Parent=scaffold11|size2099203:hit:16804:4.5.0.9;Target=augustus_masked-scaffold11|size2099203-abinit-gene-9.38-mRNA-1 2446 2591 +;Gap=M146
scaffold11|size2099203	augustus_masked	match_part	896237	896846	0.86	+	.	ID=scaffold11|size2099203:hsp:33596:4.5.0.9;Parent=scaffold11|size2099203:hit:16804:4.5.0.9;Target=augustus_masked-scaffold11|size2099203-abinit-gene-9.38-mRNA-1 2592 3201 +;Gap=M610
scaffold11|size2099203	augustus_masked	match	891392	892453	0.63	-	.	ID=scaffold11|size2099203:hit:16805:4.5.0.9;Name=augustus_masked-scaffold11|size2099203-abinit-gene-9.39-mRNA-1
scaffold11|size2099203	augustus_masked	match_part	892369	892453	0.63	-	.	ID=scaffold11|size2099203:hsp:33597:4.5.0.9;Parent=scaffold11|size2099203:hit:16805:4.5.0.9;Target=augustus_masked-scaffold11|size2099203-abinit-gene-9.39-mRNA-1 606 690 +;Gap=M85
scaffold11|size2099203	augustus_masked	match_part	892043	892190	0.63	-	.	ID=scaffold11|size2099203:hsp:33598:4.5.0.9;Parent=scaffold11|size2099203:hit:16805:4.5.0.9;Target=augustus_masked-scaffold11|size2099203-abinit-gene-9.39-mRNA-1 458 605 +;Gap=M148
scaffold11|size2099203	augustus_masked	match_part	891589	891949	0.63	-	.	ID=scaffold11|size2099203:hsp:33599:4.5.0.9;Parent=scaffold11|size2099203:hit:16805:4.5.0.9;Target=augustus_masked-scaffold11|size2099203-abinit-gene-9.39-mRNA-1 97 457 +;Gap=M361
scaffold11|size2099203	augustus_masked	match_part	891392	891487	0.63	-	.	ID=scaffold11|size2099203:hsp:33600:4.5.0.9;Parent=scaffold11|size2099203:hit:16805:4.5.0.9;Target=augustus_masked-scaffold11|size2099203-abinit-gene-9.39-mRNA-1 1 96 +;Gap=M96
scaffold11|size2099203	augustus_masked	match	897055	906180	0.41	-	.	ID=scaffold11|size2099203:hit:16806:4.5.0.9;Name=augustus_masked-scaffold11|size2099203-abinit-gene-9.40-mRNA-1
scaffold11|size2099203	augustus_masked	match_part	905805	906180	0.41	-	.	ID=scaffold11|size2099203:hsp:33601:4.5.0.9;Parent=scaffold11|size2099203:hit:16806:4.5.0.9;Target=augustus_masked-scaffold11|size2099203-abinit-gene-9.40-mRNA-1 636 1011 +;Gap=M376
scaffold11|size2099203	augustus_masked	match_part	897780	897982	0.41	-	.	ID=scaffold11|size2099203:hsp:33602:4.5.0.9;Parent=scaffold11|size2099203:hit:16806:4.5.0.9;Target=augustus_masked-scaffold11|size2099203-abinit-gene-9.40-mRNA-1 433 635 +;Gap=M203
scaffold11|size2099203	augustus_masked	match_part	897524	897628	0.41	-	.	ID=scaffold11|size2099203:hsp:33603:4.5.0.9;Parent=scaffold11|size2099203:hit:16806:4.5.0.9;Target=augustus_masked-scaffold11|size2099203-abinit-gene-9.40-mRNA-1 328 432 +;Gap=M105
scaffold11|size2099203	augustus_masked	match_part	897055	897381	0.41	-	.	ID=scaffold11|size2099203:hsp:33604:4.5.0.9;Parent=scaffold11|size2099203:hit:16806:4.5.0.9;Target=augustus_masked-scaffold11|size2099203-abinit-gene-9.40-mRNA-1 1 327 +;Gap=M327
scaffold11|size2099203	augustus_masked	match	925750	928577	1	+	.	ID=scaffold11|size2099203:hit:16807:4.5.0.9;Name=augustus_masked-scaffold11|size2099203-abinit-gene-9.41-mRNA-1
scaffold11|size2099203	augustus_masked	match_part	925750	926258	1	+	.	ID=scaffold11|size2099203:hsp:33605:4.5.0.9;Parent=scaffold11|size2099203:hit:16807:4.5.0.9;Target=augustus_masked-scaffold11|size2099203-abinit-gene-9.41-mRNA-1 1 509 +;Gap=M509
scaffold11|size2099203	augustus_masked	match_part	926338	926560	1	+	.	ID=scaffold11|size2099203:hsp:33606:4.5.0.9;Parent=scaffold11|size2099203:hit:16807:4.5.0.9;Target=augustus_masked-scaffold11|size2099203-abinit-gene-9.41-mRNA-1 510 732 +;Gap=M223
scaffold11|size2099203	augustus_masked	match_part	926660	926842	1	+	.	ID=scaffold11|size2099203:hsp:33607:4.5.0.9;Parent=scaffold11|size2099203:hit:16807:4.5.0.9;Target=augustus_masked-scaffold11|size2099203-abinit-gene-9.41-mRNA-1 733 915 +;Gap=M183
scaffold11|size2099203	augustus_masked	match_part	926926	927151	1	+	.	ID=scaffold11|size2099203:hsp:33608:4.5.0.9;Parent=scaffold11|size2099203:hit:16807:4.5.0.9;Target=augustus_masked-scaffold11|size2099203-abinit-gene-9.41-mRNA-1 916 1141 +;Gap=M226
scaffold11|size2099203	augustus_masked	match_part	927231	928159	1	+	.	ID=scaffold11|size2099203:hsp:33609:4.5.0.9;Parent=scaffold11|size2099203:hit:16807:4.5.0.9;Target=augustus_masked-scaffold11|size2099203-abinit-gene-9.41-mRNA-1 1142 2070 +;Gap=M929
scaffold11|size2099203	augustus_masked	match_part	928239	928577	1	+	.	ID=scaffold11|size2099203:hsp:33610:4.5.0.9;Parent=scaffold11|size2099203:hit:16807:4.5.0.9;Target=augustus_masked-scaffold11|size2099203-abinit-gene-9.41-mRNA-1 2071 2409 +;Gap=M339
scaffold11|size2099203	augustus_masked	match	931698	935144	0.84	+	.	ID=scaffold11|size2099203:hit:16808:4.5.0.9;Name=augustus_masked-scaffold11|size2099203-abinit-gene-9.42-mRNA-1
scaffold11|size2099203	augustus_masked	match_part	931698	932001	0.84	+	.	ID=scaffold11|size2099203:hsp:33611:4.5.0.9;Parent=scaffold11|size2099203:hit:16808:4.5.0.9;Target=augustus_masked-scaffold11|size2099203-abinit-gene-9.42-mRNA-1 1 304 +;Gap=M304
scaffold11|size2099203	augustus_masked	match_part	932316	933182	0.84	+	.	ID=scaffold11|size2099203:hsp:33612:4.5.0.9;Parent=scaffold11|size2099203:hit:16808:4.5.0.9;Target=augustus_masked-scaffold11|size2099203-abinit-gene-9.42-mRNA-1 305 1171 +;Gap=M867
scaffold11|size2099203	augustus_masked	match_part	933277	935144	0.84	+	.	ID=scaffold11|size2099203:hsp:33613:4.5.0.9;Parent=scaffold11|size2099203:hit:16808:4.5.0.9;Target=augustus_masked-scaffold11|size2099203-abinit-gene-9.42-mRNA-1 1172 3039 +;Gap=M1868
scaffold11|size2099203	augustus_masked	match	944187	945725	1	+	.	ID=scaffold11|size2099203:hit:16809:4.5.0.9;Name=augustus_masked-scaffold11|size2099203-abinit-gene-9.43-mRNA-1
scaffold11|size2099203	augustus_masked	match_part	944187	945725	1	+	.	ID=scaffold11|size2099203:hsp:33614:4.5.0.9;Parent=scaffold11|size2099203:hit:16809:4.5.0.9;Target=augustus_masked-scaffold11|size2099203-abinit-gene-9.43-mRNA-1 1 1539 +;Gap=M1539
scaffold11|size2099203	augustus_masked	match	950857	951798	0.69	+	.	ID=scaffold11|size2099203:hit:16810:4.5.0.9;Name=augustus_masked-scaffold11|size2099203-abinit-gene-9.44-mRNA-1
scaffold11|size2099203	augustus_masked	match_part	950857	951798	0.69	+	.	ID=scaffold11|size2099203:hsp:33615:4.5.0.9;Parent=scaffold11|size2099203:hit:16810:4.5.0.9;Target=augustus_masked-scaffold11|size2099203-abinit-gene-9.44-mRNA-1 1 942 +;Gap=M942
scaffold11|size2099203	augustus_masked	match	963289	963600	1	+	.	ID=scaffold11|size2099203:hit:16811:4.5.0.9;Name=augustus_masked-scaffold11|size2099203-abinit-gene-9.45-mRNA-1
scaffold11|size2099203	augustus_masked	match_part	963289	963600	1	+	.	ID=scaffold11|size2099203:hsp:33616:4.5.0.9;Parent=scaffold11|size2099203:hit:16811:4.5.0.9;Target=augustus_masked-scaffold11|size2099203-abinit-gene-9.45-mRNA-1 1 312 +;Gap=M312
scaffold11|size2099203	augustus_masked	match	976325	977392	0.56	+	.	ID=scaffold11|size2099203:hit:16812:4.5.0.9;Name=augustus_masked-scaffold11|size2099203-abinit-gene-9.46-mRNA-1
scaffold11|size2099203	augustus_masked	match_part	976325	977392	0.56	+	.	ID=scaffold11|size2099203:hsp:33617:4.5.0.9;Parent=scaffold11|size2099203:hit:16812:4.5.0.9;Target=augustus_masked-scaffold11|size2099203-abinit-gene-9.46-mRNA-1 1 1068 +;Gap=M1068
scaffold11|size2099203	augustus_masked	match	935549	936085	0.47	-	.	ID=scaffold11|size2099203:hit:16813:4.5.0.9;Name=augustus_masked-scaffold11|size2099203-abinit-gene-9.47-mRNA-1
scaffold11|size2099203	augustus_masked	match_part	935988	936085	0.47	-	.	ID=scaffold11|size2099203:hsp:33618:4.5.0.9;Parent=scaffold11|size2099203:hit:16813:4.5.0.9;Target=augustus_masked-scaffold11|size2099203-abinit-gene-9.47-mRNA-1 281 378 +;Gap=M98
scaffold11|size2099203	augustus_masked	match_part	935755	935908	0.47	-	.	ID=scaffold11|size2099203:hsp:33619:4.5.0.9;Parent=scaffold11|size2099203:hit:16813:4.5.0.9;Target=augustus_masked-scaffold11|size2099203-abinit-gene-9.47-mRNA-1 127 280 +;Gap=M154
scaffold11|size2099203	augustus_masked	match_part	935549	935674	0.47	-	.	ID=scaffold11|size2099203:hsp:33620:4.5.0.9;Parent=scaffold11|size2099203:hit:16813:4.5.0.9;Target=augustus_masked-scaffold11|size2099203-abinit-gene-9.47-mRNA-1 1 126 +;Gap=M126
scaffold11|size2099203	augustus_masked	match	945830	948205	0.62	-	.	ID=scaffold11|size2099203:hit:16814:4.5.0.9;Name=augustus_masked-scaffold11|size2099203-abinit-gene-9.48-mRNA-1
scaffold11|size2099203	augustus_masked	match_part	947948	948205	0.62	-	.	ID=scaffold11|size2099203:hsp:33621:4.5.0.9;Parent=scaffold11|size2099203:hit:16814:4.5.0.9;Target=augustus_masked-scaffold11|size2099203-abinit-gene-9.48-mRNA-1 1864 2121 +;Gap=M258
scaffold11|size2099203	augustus_masked	match_part	947559	947861	0.62	-	.	ID=scaffold11|size2099203:hsp:33622:4.5.0.9;Parent=scaffold11|size2099203:hit:16814:4.5.0.9;Target=augustus_masked-scaffold11|size2099203-abinit-gene-9.48-mRNA-1 1561 1863 +;Gap=M303
scaffold11|size2099203	augustus_masked	match_part	947193	947470	0.62	-	.	ID=scaffold11|size2099203:hsp:33623:4.5.0.9;Parent=scaffold11|size2099203:hit:16814:4.5.0.9;Target=augustus_masked-scaffold11|size2099203-abinit-gene-9.48-mRNA-1 1283 1560 +;Gap=M278
scaffold11|size2099203	augustus_masked	match_part	945830	947111	0.62	-	.	ID=scaffold11|size2099203:hsp:33624:4.5.0.9;Parent=scaffold11|size2099203:hit:16814:4.5.0.9;Target=augustus_masked-scaffold11|size2099203-abinit-gene-9.48-mRNA-1 1 1282 +;Gap=M1282
scaffold11|size2099203	augustus_masked	match	958383	959419	0.55	-	.	ID=scaffold11|size2099203:hit:16815:4.5.0.9;Name=augustus_masked-scaffold11|size2099203-abinit-gene-9.49-mRNA-1
scaffold11|size2099203	augustus_masked	match_part	959406	959419	0.55	-	.	ID=scaffold11|size2099203:hsp:33625:4.5.0.9;Parent=scaffold11|size2099203:hit:16815:4.5.0.9;Target=augustus_masked-scaffold11|size2099203-abinit-gene-9.49-mRNA-1 830 843 +;Gap=M14
scaffold11|size2099203	augustus_masked	match_part	959228	959304	0.55	-	.	ID=scaffold11|size2099203:hsp:33626:4.5.0.9;Parent=scaffold11|size2099203:hit:16815:4.5.0.9;Target=augustus_masked-scaffold11|size2099203-abinit-gene-9.49-mRNA-1 753 829 +;Gap=M77
scaffold11|size2099203	augustus_masked	match_part	958383	959134	0.55	-	.	ID=scaffold11|size2099203:hsp:33627:4.5.0.9;Parent=scaffold11|size2099203:hit:16815:4.5.0.9;Target=augustus_masked-scaffold11|size2099203-abinit-gene-9.49-mRNA-1 1 752 +;Gap=M752
scaffold11|size2099203	augustus_masked	match	963995	967759	0.65	-	.	ID=scaffold11|size2099203:hit:16816:4.5.0.9;Name=augustus_masked-scaffold11|size2099203-abinit-gene-9.50-mRNA-1
scaffold11|size2099203	augustus_masked	match_part	965726	967759	0.65	-	.	ID=scaffold11|size2099203:hsp:33628:4.5.0.9;Parent=scaffold11|size2099203:hit:16816:4.5.0.9;Target=augustus_masked-scaffold11|size2099203-abinit-gene-9.50-mRNA-1 1198 3231 +;Gap=M2034
scaffold11|size2099203	augustus_masked	match_part	965013	965269	0.65	-	.	ID=scaffold11|size2099203:hsp:33629:4.5.0.9;Parent=scaffold11|size2099203:hit:16816:4.5.0.9;Target=augustus_masked-scaffold11|size2099203-abinit-gene-9.50-mRNA-1 941 1197 +;Gap=M257
scaffold11|size2099203	augustus_masked	match_part	963995	964934	0.65	-	.	ID=scaffold11|size2099203:hsp:33630:4.5.0.9;Parent=scaffold11|size2099203:hit:16816:4.5.0.9;Target=augustus_masked-scaffold11|size2099203-abinit-gene-9.50-mRNA-1 1 940 +;Gap=M940
scaffold11|size2099203	snap_masked	match	884563	891279	341.658	+	.	ID=scaffold11|size2099203:hit:16817:4.5.0.9;Name=snap_masked-scaffold11|size2099203-abinit-gene-9.0-mRNA-1
scaffold11|size2099203	snap_masked	match_part	884563	885249	32.818	+	.	ID=scaffold11|size2099203:hsp:33631:4.5.0.9;Parent=scaffold11|size2099203:hit:16817:4.5.0.9;Target=snap_masked-scaffold11|size2099203-abinit-gene-9.0-mRNA-1 1 687 +;Gap=M687
scaffold11|size2099203	snap_masked	match_part	885457	885585	11.470	+	.	ID=scaffold11|size2099203:hsp:33632:4.5.0.9;Parent=scaffold11|size2099203:hit:16817:4.5.0.9;Target=snap_masked-scaffold11|size2099203-abinit-gene-9.0-mRNA-1 688 816 +;Gap=M129
scaffold11|size2099203	snap_masked	match_part	885653	885733	8.553	+	.	ID=scaffold11|size2099203:hsp:33633:4.5.0.9;Parent=scaffold11|size2099203:hit:16817:4.5.0.9;Target=snap_masked-scaffold11|size2099203-abinit-gene-9.0-mRNA-1 817 897 +;Gap=M81
scaffold11|size2099203	snap_masked	match_part	885805	885918	15.331	+	.	ID=scaffold11|size2099203:hsp:33634:4.5.0.9;Parent=scaffold11|size2099203:hit:16817:4.5.0.9;Target=snap_masked-scaffold11|size2099203-abinit-gene-9.0-mRNA-1 898 1011 +;Gap=M114
scaffold11|size2099203	snap_masked	match_part	885988	886101	14.588	+	.	ID=scaffold11|size2099203:hsp:33635:4.5.0.9;Parent=scaffold11|size2099203:hit:16817:4.5.0.9;Target=snap_masked-scaffold11|size2099203-abinit-gene-9.0-mRNA-1 1012 1125 +;Gap=M114
scaffold11|size2099203	snap_masked	match_part	886174	886287	16.652	+	.	ID=scaffold11|size2099203:hsp:33636:4.5.0.9;Parent=scaffold11|size2099203:hit:16817:4.5.0.9;Target=snap_masked-scaffold11|size2099203-abinit-gene-9.0-mRNA-1 1126 1239 +;Gap=M114
scaffold11|size2099203	snap_masked	match_part	886352	886453	11.893	+	.	ID=scaffold11|size2099203:hsp:33637:4.5.0.9;Parent=scaffold11|size2099203:hit:16817:4.5.0.9;Target=snap_masked-scaffold11|size2099203-abinit-gene-9.0-mRNA-1 1240 1341 +;Gap=M102
scaffold11|size2099203	snap_masked	match_part	886526	886625	9.189	+	.	ID=scaffold11|size2099203:hsp:33638:4.5.0.9;Parent=scaffold11|size2099203:hit:16817:4.5.0.9;Target=snap_masked-scaffold11|size2099203-abinit-gene-9.0-mRNA-1 1342 1441 +;Gap=M100
scaffold11|size2099203	snap_masked	match_part	886730	886827	9.115	+	.	ID=scaffold11|size2099203:hsp:33639:4.5.0.9;Parent=scaffold11|size2099203:hit:16817:4.5.0.9;Target=snap_masked-scaffold11|size2099203-abinit-gene-9.0-mRNA-1 1442 1539 +;Gap=M98
scaffold11|size2099203	snap_masked	match_part	886904	887017	6.991	+	.	ID=scaffold11|size2099203:hsp:33640:4.5.0.9;Parent=scaffold11|size2099203:hit:16817:4.5.0.9;Target=snap_masked-scaffold11|size2099203-abinit-gene-9.0-mRNA-1 1540 1653 +;Gap=M114
scaffold11|size2099203	snap_masked	match_part	887092	887205	6.795	+	.	ID=scaffold11|size2099203:hsp:33641:4.5.0.9;Parent=scaffold11|size2099203:hit:16817:4.5.0.9;Target=snap_masked-scaffold11|size2099203-abinit-gene-9.0-mRNA-1 1654 1767 +;Gap=M114
scaffold11|size2099203	snap_masked	match_part	887279	887389	8.227	+	.	ID=scaffold11|size2099203:hsp:33642:4.5.0.9;Parent=scaffold11|size2099203:hit:16817:4.5.0.9;Target=snap_masked-scaffold11|size2099203-abinit-gene-9.0-mRNA-1 1768 1878 +;Gap=M111
scaffold11|size2099203	snap_masked	match_part	887463	887576	8.862	+	.	ID=scaffold11|size2099203:hsp:33643:4.5.0.9;Parent=scaffold11|size2099203:hit:16817:4.5.0.9;Target=snap_masked-scaffold11|size2099203-abinit-gene-9.0-mRNA-1 1879 1992 +;Gap=M114
scaffold11|size2099203	snap_masked	match_part	887650	887760	8.462	+	.	ID=scaffold11|size2099203:hsp:33644:4.5.0.9;Parent=scaffold11|size2099203:hit:16817:4.5.0.9;Target=snap_masked-scaffold11|size2099203-abinit-gene-9.0-mRNA-1 1993 2103 +;Gap=M111
scaffold11|size2099203	snap_masked	match_part	887831	887944	7.469	+	.	ID=scaffold11|size2099203:hsp:33645:4.5.0.9;Parent=scaffold11|size2099203:hit:16817:4.5.0.9;Target=snap_masked-scaffold11|size2099203-abinit-gene-9.0-mRNA-1 2104 2217 +;Gap=M114
scaffold11|size2099203	snap_masked	match_part	888018	888131	8.742	+	.	ID=scaffold11|size2099203:hsp:33646:4.5.0.9;Parent=scaffold11|size2099203:hit:16817:4.5.0.9;Target=snap_masked-scaffold11|size2099203-abinit-gene-9.0-mRNA-1 2218 2331 +;Gap=M114
scaffold11|size2099203	snap_masked	match_part	888204	888317	9.034	+	.	ID=scaffold11|size2099203:hsp:33647:4.5.0.9;Parent=scaffold11|size2099203:hit:16817:4.5.0.9;Target=snap_masked-scaffold11|size2099203-abinit-gene-9.0-mRNA-1 2332 2445 +;Gap=M114
scaffold11|size2099203	snap_masked	match_part	888391	888501	8.462	+	.	ID=scaffold11|size2099203:hsp:33648:4.5.0.9;Parent=scaffold11|size2099203:hit:16817:4.5.0.9;Target=snap_masked-scaffold11|size2099203-abinit-gene-9.0-mRNA-1 2446 2556 +;Gap=M111
scaffold11|size2099203	snap_masked	match_part	888572	888685	6.326	+	.	ID=scaffold11|size2099203:hsp:33649:4.5.0.9;Parent=scaffold11|size2099203:hit:16817:4.5.0.9;Target=snap_masked-scaffold11|size2099203-abinit-gene-9.0-mRNA-1 2557 2670 +;Gap=M114
scaffold11|size2099203	snap_masked	match_part	888759	888872	11.715	+	.	ID=scaffold11|size2099203:hsp:33650:4.5.0.9;Parent=scaffold11|size2099203:hit:16817:4.5.0.9;Target=snap_masked-scaffold11|size2099203-abinit-gene-9.0-mRNA-1 2671 2784 +;Gap=M114
scaffold11|size2099203	snap_masked	match_part	888946	889065	11.912	+	.	ID=scaffold11|size2099203:hsp:33651:4.5.0.9;Parent=scaffold11|size2099203:hit:16817:4.5.0.9;Target=snap_masked-scaffold11|size2099203-abinit-gene-9.0-mRNA-1 2785 2904 +;Gap=M120
scaffold11|size2099203	snap_masked	match_part	889154	889315	12.124	+	.	ID=scaffold11|size2099203:hsp:33652:4.5.0.9;Parent=scaffold11|size2099203:hit:16817:4.5.0.9;Target=snap_masked-scaffold11|size2099203-abinit-gene-9.0-mRNA-1 2905 3066 +;Gap=M162
scaffold11|size2099203	snap_masked	match_part	889387	891279	96.928	+	.	ID=scaffold11|size2099203:hsp:33653:4.5.0.9;Parent=scaffold11|size2099203:hit:16817:4.5.0.9;Target=snap_masked-scaffold11|size2099203-abinit-gene-9.0-mRNA-1 3067 4959 +;Gap=M1893
scaffold11|size2099203	snap_masked	match	893359	896846	324.959	+	.	ID=scaffold11|size2099203:hit:16818:4.5.0.9;Name=snap_masked-scaffold11|size2099203-abinit-gene-9.1-mRNA-1
scaffold11|size2099203	snap_masked	match_part	893359	893713	27.303	+	.	ID=scaffold11|size2099203:hsp:33654:4.5.0.9;Parent=scaffold11|size2099203:hit:16818:4.5.0.9;Target=snap_masked-scaffold11|size2099203-abinit-gene-9.1-mRNA-1 1 355 +;Gap=M355
scaffold11|size2099203	snap_masked	match_part	893799	895930	222.723	+	.	ID=scaffold11|size2099203:hsp:33655:4.5.0.9;Parent=scaffold11|size2099203:hit:16818:4.5.0.9;Target=snap_masked-scaffold11|size2099203-abinit-gene-9.1-mRNA-1 356 2487 +;Gap=M2132
scaffold11|size2099203	snap_masked	match_part	896006	896151	21.449	+	.	ID=scaffold11|size2099203:hsp:33656:4.5.0.9;Parent=scaffold11|size2099203:hit:16818:4.5.0.9;Target=snap_masked-scaffold11|size2099203-abinit-gene-9.1-mRNA-1 2488 2633 +;Gap=M146
scaffold11|size2099203	snap_masked	match_part	896237	896846	53.484	+	.	ID=scaffold11|size2099203:hsp:33657:4.5.0.9;Parent=scaffold11|size2099203:hit:16818:4.5.0.9;Target=snap_masked-scaffold11|size2099203-abinit-gene-9.1-mRNA-1 2634 3243 +;Gap=M610
scaffold11|size2099203	snap_masked	match	892042	892453	25.098	-	.	ID=scaffold11|size2099203:hit:16819:4.5.0.9;Name=snap_masked-scaffold11|size2099203-abinit-gene-9.2-mRNA-1
scaffold11|size2099203	snap_masked	match_part	892369	892453	14.141	-	.	ID=scaffold11|size2099203:hsp:33658:4.5.0.9;Parent=scaffold11|size2099203:hit:16819:4.5.0.9;Target=snap_masked-scaffold11|size2099203-abinit-gene-9.2-mRNA-1 150 234 +;Gap=M85
scaffold11|size2099203	snap_masked	match_part	892042	892190	10.957	-	.	ID=scaffold11|size2099203:hsp:33659:4.5.0.9;Parent=scaffold11|size2099203:hit:16819:4.5.0.9;Target=snap_masked-scaffold11|size2099203-abinit-gene-9.2-mRNA-1 1 149 +;Gap=M149
scaffold11|size2099203	snap_masked	match	897055	898097	58.604	-	.	ID=scaffold11|size2099203:hit:16820:4.5.0.9;Name=snap_masked-scaffold11|size2099203-abinit-gene-9.3-mRNA-1
scaffold11|size2099203	snap_masked	match_part	897780	898097	13.635	-	.	ID=scaffold11|size2099203:hsp:33660:4.5.0.9;Parent=scaffold11|size2099203:hit:16820:4.5.0.9;Target=snap_masked-scaffold11|size2099203-abinit-gene-9.3-mRNA-1 433 750 +;Gap=M318
scaffold11|size2099203	snap_masked	match_part	897524	897628	15.853	-	.	ID=scaffold11|size2099203:hsp:33661:4.5.0.9;Parent=scaffold11|size2099203:hit:16820:4.5.0.9;Target=snap_masked-scaffold11|size2099203-abinit-gene-9.3-mRNA-1 328 432 +;Gap=M105
scaffold11|size2099203	snap_masked	match_part	897055	897381	29.116	-	.	ID=scaffold11|size2099203:hsp:33662:4.5.0.9;Parent=scaffold11|size2099203:hit:16820:4.5.0.9;Target=snap_masked-scaffold11|size2099203-abinit-gene-9.3-mRNA-1 1 327 +;Gap=M327
scaffold11|size2099203	snap_masked	match	909178	909468	14.964	+	.	ID=scaffold11|size2099203:hit:16821:4.5.0.9;Name=snap_masked-scaffold11|size2099203-abinit-gene-9.4-mRNA-1
scaffold11|size2099203	snap_masked	match_part	909178	909468	14.964	+	.	ID=scaffold11|size2099203:hsp:33663:4.5.0.9;Parent=scaffold11|size2099203:hit:16821:4.5.0.9;Target=snap_masked-scaffold11|size2099203-abinit-gene-9.4-mRNA-1 1 291 +;Gap=M291
scaffold11|size2099203	snap_masked	match	925750	928577	178.391	+	.	ID=scaffold11|size2099203:hit:16822:4.5.0.9;Name=snap_masked-scaffold11|size2099203-abinit-gene-9.5-mRNA-1
scaffold11|size2099203	snap_masked	match_part	925750	926258	37.874	+	.	ID=scaffold11|size2099203:hsp:33664:4.5.0.9;Parent=scaffold11|size2099203:hit:16822:4.5.0.9;Target=snap_masked-scaffold11|size2099203-abinit-gene-9.5-mRNA-1 1 509 +;Gap=M509
scaffold11|size2099203	snap_masked	match_part	926338	926560	19.623	+	.	ID=scaffold11|size2099203:hsp:33665:4.5.0.9;Parent=scaffold11|size2099203:hit:16822:4.5.0.9;Target=snap_masked-scaffold11|size2099203-abinit-gene-9.5-mRNA-1 510 732 +;Gap=M223
scaffold11|size2099203	snap_masked	match_part	926660	926842	10.665	+	.	ID=scaffold11|size2099203:hsp:33666:4.5.0.9;Parent=scaffold11|size2099203:hit:16822:4.5.0.9;Target=snap_masked-scaffold11|size2099203-abinit-gene-9.5-mRNA-1 733 915 +;Gap=M183
scaffold11|size2099203	snap_masked	match_part	926926	927151	8.629	+	.	ID=scaffold11|size2099203:hsp:33667:4.5.0.9;Parent=scaffold11|size2099203:hit:16822:4.5.0.9;Target=snap_masked-scaffold11|size2099203-abinit-gene-9.5-mRNA-1 916 1141 +;Gap=M226
scaffold11|size2099203	snap_masked	match_part	927231	928159	72.563	+	.	ID=scaffold11|size2099203:hsp:33668:4.5.0.9;Parent=scaffold11|size2099203:hit:16822:4.5.0.9;Target=snap_masked-scaffold11|size2099203-abinit-gene-9.5-mRNA-1 1142 2070 +;Gap=M929
scaffold11|size2099203	snap_masked	match_part	928239	928577	29.037	+	.	ID=scaffold11|size2099203:hsp:33669:4.5.0.9;Parent=scaffold11|size2099203:hit:16822:4.5.0.9;Target=snap_masked-scaffold11|size2099203-abinit-gene-9.5-mRNA-1 2071 2409 +;Gap=M339
scaffold11|size2099203	snap_masked	match	931698	935144	267.958	+	.	ID=scaffold11|size2099203:hit:16823:4.5.0.9;Name=snap_masked-scaffold11|size2099203-abinit-gene-9.6-mRNA-1
scaffold11|size2099203	snap_masked	match_part	931698	932001	21.253	+	.	ID=scaffold11|size2099203:hsp:33670:4.5.0.9;Parent=scaffold11|size2099203:hit:16823:4.5.0.9;Target=snap_masked-scaffold11|size2099203-abinit-gene-9.6-mRNA-1 1 304 +;Gap=M304
scaffold11|size2099203	snap_masked	match_part	932316	933182	84.100	+	.	ID=scaffold11|size2099203:hsp:33671:4.5.0.9;Parent=scaffold11|size2099203:hit:16823:4.5.0.9;Target=snap_masked-scaffold11|size2099203-abinit-gene-9.6-mRNA-1 305 1171 +;Gap=M867
scaffold11|size2099203	snap_masked	match_part	933277	935144	162.605	+	.	ID=scaffold11|size2099203:hsp:33672:4.5.0.9;Parent=scaffold11|size2099203:hit:16823:4.5.0.9;Target=snap_masked-scaffold11|size2099203-abinit-gene-9.6-mRNA-1 1172 3039 +;Gap=M1868
scaffold11|size2099203	snap_masked	match	944187	945725	106.615	+	.	ID=scaffold11|size2099203:hit:16824:4.5.0.9;Name=snap_masked-scaffold11|size2099203-abinit-gene-9.7-mRNA-1
scaffold11|size2099203	snap_masked	match_part	944187	945725	106.615	+	.	ID=scaffold11|size2099203:hsp:33673:4.5.0.9;Parent=scaffold11|size2099203:hit:16824:4.5.0.9;Target=snap_masked-scaffold11|size2099203-abinit-gene-9.7-mRNA-1 1 1539 +;Gap=M1539
scaffold11|size2099203	snap_masked	match	950896	951798	60.174	+	.	ID=scaffold11|size2099203:hit:16825:4.5.0.9;Name=snap_masked-scaffold11|size2099203-abinit-gene-9.8-mRNA-1
scaffold11|size2099203	snap_masked	match_part	950896	951798	60.174	+	.	ID=scaffold11|size2099203:hsp:33674:4.5.0.9;Parent=scaffold11|size2099203:hit:16825:4.5.0.9;Target=snap_masked-scaffold11|size2099203-abinit-gene-9.8-mRNA-1 1 903 +;Gap=M903
scaffold11|size2099203	snap_masked	match	963289	963600	21.689	+	.	ID=scaffold11|size2099203:hit:16826:4.5.0.9;Name=snap_masked-scaffold11|size2099203-abinit-gene-9.9-mRNA-1
scaffold11|size2099203	snap_masked	match_part	963289	963600	21.689	+	.	ID=scaffold11|size2099203:hsp:33675:4.5.0.9;Parent=scaffold11|size2099203:hit:16826:4.5.0.9;Target=snap_masked-scaffold11|size2099203-abinit-gene-9.9-mRNA-1 1 312 +;Gap=M312
scaffold11|size2099203	snap_masked	match	976325	977392	76.003	+	.	ID=scaffold11|size2099203:hit:16827:4.5.0.9;Name=snap_masked-scaffold11|size2099203-abinit-gene-9.10-mRNA-1
scaffold11|size2099203	snap_masked	match_part	976325	976919	39.237	+	.	ID=scaffold11|size2099203:hsp:33676:4.5.0.9;Parent=scaffold11|size2099203:hit:16827:4.5.0.9;Target=snap_masked-scaffold11|size2099203-abinit-gene-9.10-mRNA-1 1 595 +;Gap=M595
scaffold11|size2099203	snap_masked	match_part	976968	977392	36.766	+	.	ID=scaffold11|size2099203:hsp:33677:4.5.0.9;Parent=scaffold11|size2099203:hit:16827:4.5.0.9;Target=snap_masked-scaffold11|size2099203-abinit-gene-9.10-mRNA-1 596 1020 +;Gap=M425
scaffold11|size2099203	snap_masked	match	903824	906180	22.123	-	.	ID=scaffold11|size2099203:hit:16828:4.5.0.9;Name=snap_masked-scaffold11|size2099203-abinit-gene-9.11-mRNA-1
scaffold11|size2099203	snap_masked	match_part	905699	906180	16.176	-	.	ID=scaffold11|size2099203:hsp:33678:4.5.0.9;Parent=scaffold11|size2099203:hit:16828:4.5.0.9;Target=snap_masked-scaffold11|size2099203-abinit-gene-9.11-mRNA-1 137 618 +;Gap=M482
scaffold11|size2099203	snap_masked	match_part	903824	903959	5.947	-	.	ID=scaffold11|size2099203:hsp:33679:4.5.0.9;Parent=scaffold11|size2099203:hit:16828:4.5.0.9;Target=snap_masked-scaffold11|size2099203-abinit-gene-9.11-mRNA-1 1 136 +;Gap=M136
scaffold11|size2099203	snap_masked	match	935549	936051	36.184	-	.	ID=scaffold11|size2099203:hit:16829:4.5.0.9;Name=snap_masked-scaffold11|size2099203-abinit-gene-9.12-mRNA-1
scaffold11|size2099203	snap_masked	match_part	935755	936051	21.715	-	.	ID=scaffold11|size2099203:hsp:33680:4.5.0.9;Parent=scaffold11|size2099203:hit:16829:4.5.0.9;Target=snap_masked-scaffold11|size2099203-abinit-gene-9.12-mRNA-1 127 423 +;Gap=M297
scaffold11|size2099203	snap_masked	match_part	935549	935674	14.469	-	.	ID=scaffold11|size2099203:hsp:33681:4.5.0.9;Parent=scaffold11|size2099203:hit:16829:4.5.0.9;Target=snap_masked-scaffold11|size2099203-abinit-gene-9.12-mRNA-1 1 126 +;Gap=M126
scaffold11|size2099203	snap_masked	match	945830	947404	98.355	-	.	ID=scaffold11|size2099203:hit:16830:4.5.0.9;Name=snap_masked-scaffold11|size2099203-abinit-gene-9.13-mRNA-1
scaffold11|size2099203	snap_masked	match_part	947193	947404	19.276	-	.	ID=scaffold11|size2099203:hsp:33682:4.5.0.9;Parent=scaffold11|size2099203:hit:16830:4.5.0.9;Target=snap_masked-scaffold11|size2099203-abinit-gene-9.13-mRNA-1 1283 1494 +;Gap=M212
scaffold11|size2099203	snap_masked	match_part	945830	947111	79.079	-	.	ID=scaffold11|size2099203:hsp:33683:4.5.0.9;Parent=scaffold11|size2099203:hit:16830:4.5.0.9;Target=snap_masked-scaffold11|size2099203-abinit-gene-9.13-mRNA-1 1 1282 +;Gap=M1282
scaffold11|size2099203	snap_masked	match	951936	952432	18.359	-	.	ID=scaffold11|size2099203:hit:16831:4.5.0.9;Name=snap_masked-scaffold11|size2099203-abinit-gene-9.14-mRNA-1
scaffold11|size2099203	snap_masked	match_part	952286	952432	12.345	-	.	ID=scaffold11|size2099203:hsp:33684:4.5.0.9;Parent=scaffold11|size2099203:hit:16831:4.5.0.9;Target=snap_masked-scaffold11|size2099203-abinit-gene-9.14-mRNA-1 235 381 +;Gap=M147
scaffold11|size2099203	snap_masked	match_part	951936	952169	6.014	-	.	ID=scaffold11|size2099203:hsp:33685:4.5.0.9;Parent=scaffold11|size2099203:hit:16831:4.5.0.9;Target=snap_masked-scaffold11|size2099203-abinit-gene-9.14-mRNA-1 1 234 +;Gap=M234
scaffold11|size2099203	snap_masked	match	958383	959197	14.952	-	.	ID=scaffold11|size2099203:hit:16832:4.5.0.9;Name=snap_masked-scaffold11|size2099203-abinit-gene-9.15-mRNA-1
scaffold11|size2099203	snap_masked	match_part	959081	959197	6.253	-	.	ID=scaffold11|size2099203:hsp:33686:4.5.0.9;Parent=scaffold11|size2099203:hit:16832:4.5.0.9;Target=snap_masked-scaffold11|size2099203-abinit-gene-9.15-mRNA-1 694 810 +;Gap=M117
scaffold11|size2099203	snap_masked	match_part	958383	959075	8.699	-	.	ID=scaffold11|size2099203:hsp:33687:4.5.0.9;Parent=scaffold11|size2099203:hit:16832:4.5.0.9;Target=snap_masked-scaffold11|size2099203-abinit-gene-9.15-mRNA-1 1 693 +;Gap=M693
scaffold11|size2099203	snap_masked	match	963995	965323	73.351	-	.	ID=scaffold11|size2099203:hit:16833:4.5.0.9;Name=snap_masked-scaffold11|size2099203-abinit-gene-9.16-mRNA-1
scaffold11|size2099203	snap_masked	match_part	965013	965323	31.702	-	.	ID=scaffold11|size2099203:hsp:33688:4.5.0.9;Parent=scaffold11|size2099203:hit:16833:4.5.0.9;Target=snap_masked-scaffold11|size2099203-abinit-gene-9.16-mRNA-1 941 1251 +;Gap=M311
scaffold11|size2099203	snap_masked	match_part	963995	964934	41.649	-	.	ID=scaffold11|size2099203:hsp:33689:4.5.0.9;Parent=scaffold11|size2099203:hit:16833:4.5.0.9;Target=snap_masked-scaffold11|size2099203-abinit-gene-9.16-mRNA-1 1 940 +;Gap=M940
scaffold11|size2099203	snap_masked	match	965442	967741	114.189	-	.	ID=scaffold11|size2099203:hit:16834:4.5.0.9;Name=snap_masked-scaffold11|size2099203-abinit-gene-9.17-mRNA-1
scaffold11|size2099203	snap_masked	match_part	965726	967741	113.279	-	.	ID=scaffold11|size2099203:hsp:33690:4.5.0.9;Parent=scaffold11|size2099203:hit:16834:4.5.0.9;Target=snap_masked-scaffold11|size2099203-abinit-gene-9.17-mRNA-1 19 2034 +;Gap=M2016
scaffold11|size2099203	snap_masked	match_part	965442	965459	0.910	-	.	ID=scaffold11|size2099203:hsp:33691:4.5.0.9;Parent=scaffold11|size2099203:hit:16834:4.5.0.9;Target=snap_masked-scaffold11|size2099203-abinit-gene-9.17-mRNA-1 1 18 +;Gap=M18
scaffold11|size2099203	model_gff:maker	match	925503	928948	14980	+	.	ID=scaffold11|size2099203:hit:16835:4.5.0.9;Name=maker-scaffold11|size2099203-exonerate_est2genome-gene-9.17-mRNA-1;score=14980
scaffold11|size2099203	model_gff:maker	match_part	925503	926258	.	+	.	ID=scaffold11|size2099203:hsp:33692:4.5.0.9;Parent=scaffold11|size2099203:hit:16835:4.5.0.9;Target=maker-scaffold11|size2099203-exonerate_est2genome-gene-9.17-mRNA-1 1 756 +;Gap=M756
scaffold11|size2099203	model_gff:maker	match_part	926338	926560	.	+	.	ID=scaffold11|size2099203:hsp:33693:4.5.0.9;Parent=scaffold11|size2099203:hit:16835:4.5.0.9;Target=maker-scaffold11|size2099203-exonerate_est2genome-gene-9.17-mRNA-1 757 979 +;Gap=M223
scaffold11|size2099203	model_gff:maker	match_part	926660	926836	.	+	.	ID=scaffold11|size2099203:hsp:33694:4.5.0.9;Parent=scaffold11|size2099203:hit:16835:4.5.0.9;Target=maker-scaffold11|size2099203-exonerate_est2genome-gene-9.17-mRNA-1 980 1156 +;Gap=M177
scaffold11|size2099203	model_gff:maker	match_part	926926	927151	.	+	.	ID=scaffold11|size2099203:hsp:33695:4.5.0.9;Parent=scaffold11|size2099203:hit:16835:4.5.0.9;Target=maker-scaffold11|size2099203-exonerate_est2genome-gene-9.17-mRNA-1 1157 1382 +;Gap=M226
scaffold11|size2099203	model_gff:maker	match_part	927231	928159	.	+	.	ID=scaffold11|size2099203:hsp:33696:4.5.0.9;Parent=scaffold11|size2099203:hit:16835:4.5.0.9;Target=maker-scaffold11|size2099203-exonerate_est2genome-gene-9.17-mRNA-1 1383 2311 +;Gap=M929
scaffold11|size2099203	model_gff:maker	match_part	928239	928948	.	+	.	ID=scaffold11|size2099203:hsp:33697:4.5.0.9;Parent=scaffold11|size2099203:hit:16835:4.5.0.9;Target=maker-scaffold11|size2099203-exonerate_est2genome-gene-9.17-mRNA-1 2312 3021 +;Gap=M710
scaffold11|size2099203	model_gff:maker	match	931563	935264	17600	+	.	ID=scaffold11|size2099203:hit:16836:4.5.0.9;Name=maker-scaffold11|size2099203-exonerate_est2genome-gene-9.18-mRNA-1;score=17600
scaffold11|size2099203	model_gff:maker	match_part	931563	932001	.	+	.	ID=scaffold11|size2099203:hsp:33698:4.5.0.9;Parent=scaffold11|size2099203:hit:16836:4.5.0.9;Target=maker-scaffold11|size2099203-exonerate_est2genome-gene-9.18-mRNA-1 1 439 +;Gap=M439
scaffold11|size2099203	model_gff:maker	match_part	932080	933182	.	+	.	ID=scaffold11|size2099203:hsp:33699:4.5.0.9;Parent=scaffold11|size2099203:hit:16836:4.5.0.9;Target=maker-scaffold11|size2099203-exonerate_est2genome-gene-9.18-mRNA-1 440 1542 +;Gap=M1103
scaffold11|size2099203	model_gff:maker	match_part	933277	935264	.	+	.	ID=scaffold11|size2099203:hsp:33700:4.5.0.9;Parent=scaffold11|size2099203:hit:16836:4.5.0.9;Target=maker-scaffold11|size2099203-exonerate_est2genome-gene-9.18-mRNA-1 1543 3530 +;Gap=M1988
scaffold11|size2099203	model_gff:maker	match	976061	977606	7730	+	.	ID=scaffold11|size2099203:hit:16837:4.5.0.9;Name=maker-scaffold11|size2099203-exonerate_est2genome-gene-9.20-mRNA-1;score=7730
scaffold11|size2099203	model_gff:maker	match_part	976061	977606	.	+	.	ID=scaffold11|size2099203:hsp:33701:4.5.0.9;Parent=scaffold11|size2099203:hit:16837:4.5.0.9;Target=maker-scaffold11|size2099203-exonerate_est2genome-gene-9.20-mRNA-1 1 1546 +;Gap=M1546
scaffold11|size2099203	model_gff:maker	match	963189	968029	23353	-	.	ID=scaffold11|size2099203:hit:16838:4.5.0.9;Name=maker-scaffold11|size2099203-exonerate_est2genome-gene-9.23-mRNA-1;score=23353
scaffold11|size2099203	model_gff:maker	match_part	965013	968029	.	-	.	ID=scaffold11|size2099203:hsp:33702:4.5.0.9;Parent=scaffold11|size2099203:hit:16838:4.5.0.9;Target=maker-scaffold11|size2099203-exonerate_est2genome-gene-9.23-mRNA-1 1747 4763 +;Gap=M3017
scaffold11|size2099203	model_gff:maker	match_part	963189	964934	.	-	.	ID=scaffold11|size2099203:hsp:33703:4.5.0.9;Parent=scaffold11|size2099203:hit:16838:4.5.0.9;Target=maker-scaffold11|size2099203-exonerate_est2genome-gene-9.23-mRNA-1 1 1746 +;Gap=M1746
scaffold11|size2099203	model_gff:maker	match	945830	948205	2121	-	.	ID=scaffold11|size2099203:hit:16839:4.5.0.9;Name=maker-scaffold11|size2099203-exonerate_protein2genome-gene-9.10-mRNA-1;score=2121
scaffold11|size2099203	model_gff:maker	match_part	947948	948205	.	-	.	ID=scaffold11|size2099203:hsp:33704:4.5.0.9;Parent=scaffold11|size2099203:hit:16839:4.5.0.9;Target=maker-scaffold11|size2099203-exonerate_protein2genome-gene-9.10-mRNA-1 1864 2121 +;Gap=M258
scaffold11|size2099203	model_gff:maker	match_part	947559	947861	.	-	.	ID=scaffold11|size2099203:hsp:33705:4.5.0.9;Parent=scaffold11|size2099203:hit:16839:4.5.0.9;Target=maker-scaffold11|size2099203-exonerate_protein2genome-gene-9.10-mRNA-1 1561 1863 +;Gap=M303
scaffold11|size2099203	model_gff:maker	match_part	947193	947470	.	-	.	ID=scaffold11|size2099203:hsp:33706:4.5.0.9;Parent=scaffold11|size2099203:hit:16839:4.5.0.9;Target=maker-scaffold11|size2099203-exonerate_protein2genome-gene-9.10-mRNA-1 1283 1560 +;Gap=M278
scaffold11|size2099203	model_gff:maker	match_part	945830	947111	.	-	.	ID=scaffold11|size2099203:hsp:33707:4.5.0.9;Parent=scaffold11|size2099203:hit:16839:4.5.0.9;Target=maker-scaffold11|size2099203-exonerate_protein2genome-gene-9.10-mRNA-1 1 1282 +;Gap=M1282
scaffold11|size2099203	model_gff:maker	match	935549	936285	600	-	.	ID=scaffold11|size2099203:hit:16840:4.5.0.9;Name=maker-scaffold11|size2099203-exonerate_protein2genome-gene-9.9-mRNA-1;score=600
scaffold11|size2099203	model_gff:maker	match_part	936100	936285	.	-	.	ID=scaffold11|size2099203:hsp:33708:4.5.0.9;Parent=scaffold11|size2099203:hit:16840:4.5.0.9;Target=maker-scaffold11|size2099203-exonerate_protein2genome-gene-9.9-mRNA-1 415 600 +;Gap=M186
scaffold11|size2099203	model_gff:maker	match_part	935755	936042	.	-	.	ID=scaffold11|size2099203:hsp:33709:4.5.0.9;Parent=scaffold11|size2099203:hit:16840:4.5.0.9;Target=maker-scaffold11|size2099203-exonerate_protein2genome-gene-9.9-mRNA-1 127 414 +;Gap=M288
scaffold11|size2099203	model_gff:maker	match_part	935549	935674	.	-	.	ID=scaffold11|size2099203:hsp:33710:4.5.0.9;Parent=scaffold11|size2099203:hit:16840:4.5.0.9;Target=maker-scaffold11|size2099203-exonerate_protein2genome-gene-9.9-mRNA-1 1 126 +;Gap=M126
scaffold11|size2099203	model_gff:maker	match	935549	936285	570	-	.	ID=scaffold11|size2099203:hit:16841:4.5.0.9;Name=maker-scaffold11|size2099203-exonerate_protein2genome-gene-9.9-mRNA-2;score=570
scaffold11|size2099203	model_gff:maker	match_part	936086	936285	.	-	.	ID=scaffold11|size2099203:hsp:33711:4.5.0.9;Parent=scaffold11|size2099203:hit:16841:4.5.0.9;Target=maker-scaffold11|size2099203-exonerate_protein2genome-gene-9.9-mRNA-2 245 444 +;Gap=M200
scaffold11|size2099203	model_gff:maker	match_part	935782	936025	.	-	.	ID=scaffold11|size2099203:hsp:33712:4.5.0.9;Parent=scaffold11|size2099203:hit:16841:4.5.0.9;Target=maker-scaffold11|size2099203-exonerate_protein2genome-gene-9.9-mRNA-2 1 244 +;Gap=M244
scaffold11|size2099203	model_gff:maker	match_part	935549	935674	.	-	.	ID=scaffold11|size2099203:hsp:33713:4.5.0.9;Parent=scaffold11|size2099203:hit:16841:4.5.0.9;Target=maker-scaffold11|size2099203-exonerate_protein2genome-gene-9.9-mRNA-2 445 570 +;Gap=M126
scaffold11|size2099203	model_gff:maker	match	935549	936051	423	-	.	ID=scaffold11|size2099203:hit:16842:4.5.0.9;Name=maker-scaffold11|size2099203-exonerate_protein2genome-gene-9.9-mRNA-3;score=423
scaffold11|size2099203	model_gff:maker	match_part	935755	936051	.	-	.	ID=scaffold11|size2099203:hsp:33714:4.5.0.9;Parent=scaffold11|size2099203:hit:16842:4.5.0.9;Target=maker-scaffold11|size2099203-exonerate_protein2genome-gene-9.9-mRNA-3 1 297 +;Gap=M297
scaffold11|size2099203	model_gff:maker	match_part	935549	935674	.	-	.	ID=scaffold11|size2099203:hsp:33715:4.5.0.9;Parent=scaffold11|size2099203:hit:16842:4.5.0.9;Target=maker-scaffold11|size2099203-exonerate_protein2genome-gene-9.9-mRNA-3 298 423 +;Gap=M126
scaffold11|size2099203	model_gff:maker	match	935549	936009	381	-	.	ID=scaffold11|size2099203:hit:16843:4.5.0.9;Name=maker-scaffold11|size2099203-exonerate_protein2genome-gene-9.9-mRNA-4;score=381
scaffold11|size2099203	model_gff:maker	match_part	935755	936009	.	-	.	ID=scaffold11|size2099203:hsp:33716:4.5.0.9;Parent=scaffold11|size2099203:hit:16843:4.5.0.9;Target=maker-scaffold11|size2099203-exonerate_protein2genome-gene-9.9-mRNA-4 1 255 +;Gap=M255
scaffold11|size2099203	model_gff:maker	match_part	935549	935674	.	-	.	ID=scaffold11|size2099203:hsp:33717:4.5.0.9;Parent=scaffold11|size2099203:hit:16843:4.5.0.9;Target=maker-scaffold11|size2099203-exonerate_protein2genome-gene-9.9-mRNA-4 256 381 +;Gap=M126
scaffold11|size2099203	model_gff:maker	match	935549	935811	183	-	.	ID=scaffold11|size2099203:hit:16844:4.5.0.9;Name=maker-scaffold11|size2099203-exonerate_protein2genome-gene-9.9-mRNA-5;score=183
scaffold11|size2099203	model_gff:maker	match_part	935755	935811	.	-	.	ID=scaffold11|size2099203:hsp:33718:4.5.0.9;Parent=scaffold11|size2099203:hit:16844:4.5.0.9;Target=maker-scaffold11|size2099203-exonerate_protein2genome-gene-9.9-mRNA-5 1 57 +;Gap=M57
scaffold11|size2099203	model_gff:maker	match_part	935549	935674	.	-	.	ID=scaffold11|size2099203:hsp:33719:4.5.0.9;Parent=scaffold11|size2099203:hit:16844:4.5.0.9;Target=maker-scaffold11|size2099203-exonerate_protein2genome-gene-9.9-mRNA-5 58 183 +;Gap=M126
scaffold11|size2099203	model_gff:maker	match	952398	952691	294	+	.	ID=scaffold11|size2099203:hit:16845:4.5.0.9;Name=maker-scaffold11|size2099203-exonerate_protein2genome-gene-9.4-mRNA-1;score=294
scaffold11|size2099203	model_gff:maker	match_part	952398	952691	.	+	.	ID=scaffold11|size2099203:hsp:33720:4.5.0.9;Parent=scaffold11|size2099203:hit:16845:4.5.0.9;Target=maker-scaffold11|size2099203-exonerate_protein2genome-gene-9.4-mRNA-1 1 294 +;Gap=M294
scaffold11|size2099203	model_gff:maker	match	960033	960287	255	-	.	ID=scaffold11|size2099203:hit:16846:4.5.0.9;Name=maker-scaffold11|size2099203-exonerate_protein2genome-gene-9.11-mRNA-1;score=255
scaffold11|size2099203	model_gff:maker	match_part	960033	960287	.	-	.	ID=scaffold11|size2099203:hsp:33721:4.5.0.9;Parent=scaffold11|size2099203:hit:16846:4.5.0.9;Target=maker-scaffold11|size2099203-exonerate_protein2genome-gene-9.11-mRNA-1 1 255 +;Gap=M255
scaffold11|size2099203	model_gff:maker	match	960294	960527	234	+	.	ID=scaffold11|size2099203:hit:16847:4.5.0.9;Name=maker-scaffold11|size2099203-exonerate_protein2genome-gene-9.5-mRNA-1;score=234
scaffold11|size2099203	model_gff:maker	match_part	960294	960527	.	+	.	ID=scaffold11|size2099203:hsp:33722:4.5.0.9;Parent=scaffold11|size2099203:hit:16847:4.5.0.9;Target=maker-scaffold11|size2099203-exonerate_protein2genome-gene-9.5-mRNA-1 1 234 +;Gap=M234
scaffold11|size2099203	model_gff:maker	match	911547	911800	254	+	.	ID=scaffold11|size2099203:hit:16848:4.5.0.9;Name=maker-scaffold11|size2099203-exonerate_est2genome-gene-9.16-mRNA-1;score=254
scaffold11|size2099203	model_gff:maker	match_part	911547	911800	.	+	.	ID=scaffold11|size2099203:hsp:33723:4.5.0.9;Parent=scaffold11|size2099203:hit:16848:4.5.0.9;Target=maker-scaffold11|size2099203-exonerate_est2genome-gene-9.16-mRNA-1 1 254 +;Gap=M254
scaffold11|size2099203	model_gff:maker	match	884233	888408	2184	+	.	ID=scaffold11|size2099203:hit:16849:4.5.0.9;Name=maker-scaffold11|size2099203-exonerate_est2genome-gene-9.13-mRNA-1;score=2184
scaffold11|size2099203	model_gff:maker	match_part	884233	885249	.	+	.	ID=scaffold11|size2099203:hsp:33724:4.5.0.9;Parent=scaffold11|size2099203:hit:16849:4.5.0.9;Target=maker-scaffold11|size2099203-exonerate_est2genome-gene-9.13-mRNA-1 1 1017 +;Gap=M1017
scaffold11|size2099203	model_gff:maker	match_part	885342	885365	.	+	.	ID=scaffold11|size2099203:hsp:33725:4.5.0.9;Parent=scaffold11|size2099203:hit:16849:4.5.0.9;Target=maker-scaffold11|size2099203-exonerate_est2genome-gene-9.13-mRNA-1 1018 1041 +;Gap=M24
scaffold11|size2099203	model_gff:maker	match_part	885457	885585	.	+	.	ID=scaffold11|size2099203:hsp:33726:4.5.0.9;Parent=scaffold11|size2099203:hit:16849:4.5.0.9;Target=maker-scaffold11|size2099203-exonerate_est2genome-gene-9.13-mRNA-1 1042 1170 +;Gap=M129
scaffold11|size2099203	model_gff:maker	match_part	885653	885733	.	+	.	ID=scaffold11|size2099203:hsp:33727:4.5.0.9;Parent=scaffold11|size2099203:hit:16849:4.5.0.9;Target=maker-scaffold11|size2099203-exonerate_est2genome-gene-9.13-mRNA-1 1171 1251 +;Gap=M81
scaffold11|size2099203	model_gff:maker	match_part	885805	885918	.	+	.	ID=scaffold11|size2099203:hsp:33728:4.5.0.9;Parent=scaffold11|size2099203:hit:16849:4.5.0.9;Target=maker-scaffold11|size2099203-exonerate_est2genome-gene-9.13-mRNA-1 1252 1365 +;Gap=M114
scaffold11|size2099203	model_gff:maker	match_part	885988	886101	.	+	.	ID=scaffold11|size2099203:hsp:33729:4.5.0.9;Parent=scaffold11|size2099203:hit:16849:4.5.0.9;Target=maker-scaffold11|size2099203-exonerate_est2genome-gene-9.13-mRNA-1 1366 1479 +;Gap=M114
scaffold11|size2099203	model_gff:maker	match_part	886174	886318	.	+	.	ID=scaffold11|size2099203:hsp:33730:4.5.0.9;Parent=scaffold11|size2099203:hit:16849:4.5.0.9;Target=maker-scaffold11|size2099203-exonerate_est2genome-gene-9.13-mRNA-1 1480 1624 +;Gap=M145
scaffold11|size2099203	model_gff:maker	match_part	886368	886453	.	+	.	ID=scaffold11|size2099203:hsp:33731:4.5.0.9;Parent=scaffold11|size2099203:hit:16849:4.5.0.9;Target=maker-scaffold11|size2099203-exonerate_est2genome-gene-9.13-mRNA-1 1625 1710 +;Gap=M86
scaffold11|size2099203	model_gff:maker	match_part	886526	886639	.	+	.	ID=scaffold11|size2099203:hsp:33732:4.5.0.9;Parent=scaffold11|size2099203:hit:16849:4.5.0.9;Target=maker-scaffold11|size2099203-exonerate_est2genome-gene-9.13-mRNA-1 1711 1824 +;Gap=M114
scaffold11|size2099203	model_gff:maker	match_part	886714	886827	.	+	.	ID=scaffold11|size2099203:hsp:33733:4.5.0.9;Parent=scaffold11|size2099203:hit:16849:4.5.0.9;Target=maker-scaffold11|size2099203-exonerate_est2genome-gene-9.13-mRNA-1 1825 1938 +;Gap=M114
scaffold11|size2099203	model_gff:maker	match_part	886904	887017	.	+	.	ID=scaffold11|size2099203:hsp:33734:4.5.0.9;Parent=scaffold11|size2099203:hit:16849:4.5.0.9;Target=maker-scaffold11|size2099203-exonerate_est2genome-gene-9.13-mRNA-1 1939 2052 +;Gap=M114
scaffold11|size2099203	model_gff:maker	match_part	888204	888317	.	+	.	ID=scaffold11|size2099203:hsp:33735:4.5.0.9;Parent=scaffold11|size2099203:hit:16849:4.5.0.9;Target=maker-scaffold11|size2099203-exonerate_est2genome-gene-9.13-mRNA-1 2053 2166 +;Gap=M114
scaffold11|size2099203	model_gff:maker	match_part	888391	888408	.	+	.	ID=scaffold11|size2099203:hsp:33736:4.5.0.9;Parent=scaffold11|size2099203:hit:16849:4.5.0.9;Target=maker-scaffold11|size2099203-exonerate_est2genome-gene-9.13-mRNA-1 2167 2184 +;Gap=M18
scaffold11|size2099203	model_gff:maker	match	884233	888408	2055	+	.	ID=scaffold11|size2099203:hit:16850:4.5.0.9;Name=maker-scaffold11|size2099203-exonerate_est2genome-gene-9.13-mRNA-2;score=2055
scaffold11|size2099203	model_gff:maker	match_part	884233	885249	.	+	.	ID=scaffold11|size2099203:hsp:33737:4.5.0.9;Parent=scaffold11|size2099203:hit:16850:4.5.0.9;Target=maker-scaffold11|size2099203-exonerate_est2genome-gene-9.13-mRNA-2 1 1017 +;Gap=M1017
scaffold11|size2099203	model_gff:maker	match_part	885342	885365	.	+	.	ID=scaffold11|size2099203:hsp:33738:4.5.0.9;Parent=scaffold11|size2099203:hit:16850:4.5.0.9;Target=maker-scaffold11|size2099203-exonerate_est2genome-gene-9.13-mRNA-2 1018 1041 +;Gap=M24
scaffold11|size2099203	model_gff:maker	match_part	885457	885585	.	+	.	ID=scaffold11|size2099203:hsp:33739:4.5.0.9;Parent=scaffold11|size2099203:hit:16850:4.5.0.9;Target=maker-scaffold11|size2099203-exonerate_est2genome-gene-9.13-mRNA-2 1042 1170 +;Gap=M129
scaffold11|size2099203	model_gff:maker	match_part	885653	885733	.	+	.	ID=scaffold11|size2099203:hsp:33740:4.5.0.9;Parent=scaffold11|size2099203:hit:16850:4.5.0.9;Target=maker-scaffold11|size2099203-exonerate_est2genome-gene-9.13-mRNA-2 1171 1251 +;Gap=M81
scaffold11|size2099203	model_gff:maker	match_part	885805	885918	.	+	.	ID=scaffold11|size2099203:hsp:33741:4.5.0.9;Parent=scaffold11|size2099203:hit:16850:4.5.0.9;Target=maker-scaffold11|size2099203-exonerate_est2genome-gene-9.13-mRNA-2 1252 1365 +;Gap=M114
scaffold11|size2099203	model_gff:maker	match_part	885988	886101	.	+	.	ID=scaffold11|size2099203:hsp:33742:4.5.0.9;Parent=scaffold11|size2099203:hit:16850:4.5.0.9;Target=maker-scaffold11|size2099203-exonerate_est2genome-gene-9.13-mRNA-2 1366 1479 +;Gap=M114
scaffold11|size2099203	model_gff:maker	match_part	886174	886287	.	+	.	ID=scaffold11|size2099203:hsp:33743:4.5.0.9;Parent=scaffold11|size2099203:hit:16850:4.5.0.9;Target=maker-scaffold11|size2099203-exonerate_est2genome-gene-9.13-mRNA-2 1726 1839 +;Gap=M114
scaffold11|size2099203	model_gff:maker	match_part	886352	886453	.	+	.	ID=scaffold11|size2099203:hsp:33744:4.5.0.9;Parent=scaffold11|size2099203:hit:16850:4.5.0.9;Target=maker-scaffold11|size2099203-exonerate_est2genome-gene-9.13-mRNA-2 1840 1941 +;Gap=M102
scaffold11|size2099203	model_gff:maker	match_part	886526	886639	.	+	.	ID=scaffold11|size2099203:hsp:33745:4.5.0.9;Parent=scaffold11|size2099203:hit:16850:4.5.0.9;Target=maker-scaffold11|size2099203-exonerate_est2genome-gene-9.13-mRNA-2 1480 1593 +;Gap=M114
scaffold11|size2099203	model_gff:maker	match_part	887831	887888	.	+	.	ID=scaffold11|size2099203:hsp:33746:4.5.0.9;Parent=scaffold11|size2099203:hit:16850:4.5.0.9;Target=maker-scaffold11|size2099203-exonerate_est2genome-gene-9.13-mRNA-2 1942 1999 +;Gap=M58
scaffold11|size2099203	model_gff:maker	match_part	888076	888131	.	+	.	ID=scaffold11|size2099203:hsp:33747:4.5.0.9;Parent=scaffold11|size2099203:hit:16850:4.5.0.9;Target=maker-scaffold11|size2099203-exonerate_est2genome-gene-9.13-mRNA-2 2000 2055 +;Gap=M56
scaffold11|size2099203	model_gff:maker	match_part	888204	888317	.	+	.	ID=scaffold11|size2099203:hsp:33748:4.5.0.9;Parent=scaffold11|size2099203:hit:16850:4.5.0.9;Target=maker-scaffold11|size2099203-exonerate_est2genome-gene-9.13-mRNA-2 1594 1707 +;Gap=M114
scaffold11|size2099203	model_gff:maker	match_part	888391	888408	.	+	.	ID=scaffold11|size2099203:hsp:33749:4.5.0.9;Parent=scaffold11|size2099203:hit:16850:4.5.0.9;Target=maker-scaffold11|size2099203-exonerate_est2genome-gene-9.13-mRNA-2 1708 1725 +;Gap=M18
scaffold11|size2099203	model_gff:maker	match	884233	888107	2142	+	.	ID=scaffold11|size2099203:hit:16851:4.5.0.9;Name=maker-scaffold11|size2099203-exonerate_est2genome-gene-9.13-mRNA-3;score=2142
scaffold11|size2099203	model_gff:maker	match_part	884233	885249	.	+	.	ID=scaffold11|size2099203:hsp:33750:4.5.0.9;Parent=scaffold11|size2099203:hit:16851:4.5.0.9;Target=maker-scaffold11|size2099203-exonerate_est2genome-gene-9.13-mRNA-3 1 1017 +;Gap=M1017
scaffold11|size2099203	model_gff:maker	match_part	885342	885365	.	+	.	ID=scaffold11|size2099203:hsp:33751:4.5.0.9;Parent=scaffold11|size2099203:hit:16851:4.5.0.9;Target=maker-scaffold11|size2099203-exonerate_est2genome-gene-9.13-mRNA-3 1018 1041 +;Gap=M24
scaffold11|size2099203	model_gff:maker	match_part	885457	885585	.	+	.	ID=scaffold11|size2099203:hsp:33752:4.5.0.9;Parent=scaffold11|size2099203:hit:16851:4.5.0.9;Target=maker-scaffold11|size2099203-exonerate_est2genome-gene-9.13-mRNA-3 1042 1170 +;Gap=M129
scaffold11|size2099203	model_gff:maker	match_part	885653	885733	.	+	.	ID=scaffold11|size2099203:hsp:33753:4.5.0.9;Parent=scaffold11|size2099203:hit:16851:4.5.0.9;Target=maker-scaffold11|size2099203-exonerate_est2genome-gene-9.13-mRNA-3 1171 1251 +;Gap=M81
scaffold11|size2099203	model_gff:maker	match_part	885805	885918	.	+	.	ID=scaffold11|size2099203:hsp:33754:4.5.0.9;Parent=scaffold11|size2099203:hit:16851:4.5.0.9;Target=maker-scaffold11|size2099203-exonerate_est2genome-gene-9.13-mRNA-3 1252 1365 +;Gap=M114
scaffold11|size2099203	model_gff:maker	match_part	885988	886101	.	+	.	ID=scaffold11|size2099203:hsp:33755:4.5.0.9;Parent=scaffold11|size2099203:hit:16851:4.5.0.9;Target=maker-scaffold11|size2099203-exonerate_est2genome-gene-9.13-mRNA-3 1366 1479 +;Gap=M114
scaffold11|size2099203	model_gff:maker	match_part	886174	886318	.	+	.	ID=scaffold11|size2099203:hsp:33756:4.5.0.9;Parent=scaffold11|size2099203:hit:16851:4.5.0.9;Target=maker-scaffold11|size2099203-exonerate_est2genome-gene-9.13-mRNA-3 1480 1624 +;Gap=M145
scaffold11|size2099203	model_gff:maker	match_part	886368	886453	.	+	.	ID=scaffold11|size2099203:hsp:33757:4.5.0.9;Parent=scaffold11|size2099203:hit:16851:4.5.0.9;Target=maker-scaffold11|size2099203-exonerate_est2genome-gene-9.13-mRNA-3 1625 1710 +;Gap=M86
scaffold11|size2099203	model_gff:maker	match_part	886526	886639	.	+	.	ID=scaffold11|size2099203:hsp:33758:4.5.0.9;Parent=scaffold11|size2099203:hit:16851:4.5.0.9;Target=maker-scaffold11|size2099203-exonerate_est2genome-gene-9.13-mRNA-3 1711 1824 +;Gap=M114
scaffold11|size2099203	model_gff:maker	match_part	886714	886827	.	+	.	ID=scaffold11|size2099203:hsp:33759:4.5.0.9;Parent=scaffold11|size2099203:hit:16851:4.5.0.9;Target=maker-scaffold11|size2099203-exonerate_est2genome-gene-9.13-mRNA-3 1825 1938 +;Gap=M114
scaffold11|size2099203	model_gff:maker	match_part	886904	887017	.	+	.	ID=scaffold11|size2099203:hsp:33760:4.5.0.9;Parent=scaffold11|size2099203:hit:16851:4.5.0.9;Target=maker-scaffold11|size2099203-exonerate_est2genome-gene-9.13-mRNA-3 1939 2052 +;Gap=M114
scaffold11|size2099203	model_gff:maker	match_part	888018	888107	.	+	.	ID=scaffold11|size2099203:hsp:33761:4.5.0.9;Parent=scaffold11|size2099203:hit:16851:4.5.0.9;Target=maker-scaffold11|size2099203-exonerate_est2genome-gene-9.13-mRNA-3 2053 2142 +;Gap=M90
scaffold11|size2099203	model_gff:maker	match	884233	887178	2139	+	.	ID=scaffold11|size2099203:hit:16852:4.5.0.9;Name=maker-scaffold11|size2099203-exonerate_est2genome-gene-9.13-mRNA-4;score=2139
scaffold11|size2099203	model_gff:maker	match_part	884233	885249	.	+	.	ID=scaffold11|size2099203:hsp:33762:4.5.0.9;Parent=scaffold11|size2099203:hit:16852:4.5.0.9;Target=maker-scaffold11|size2099203-exonerate_est2genome-gene-9.13-mRNA-4 1 1017 +;Gap=M1017
scaffold11|size2099203	model_gff:maker	match_part	885342	885365	.	+	.	ID=scaffold11|size2099203:hsp:33763:4.5.0.9;Parent=scaffold11|size2099203:hit:16852:4.5.0.9;Target=maker-scaffold11|size2099203-exonerate_est2genome-gene-9.13-mRNA-4 1018 1041 +;Gap=M24
scaffold11|size2099203	model_gff:maker	match_part	885457	885585	.	+	.	ID=scaffold11|size2099203:hsp:33764:4.5.0.9;Parent=scaffold11|size2099203:hit:16852:4.5.0.9;Target=maker-scaffold11|size2099203-exonerate_est2genome-gene-9.13-mRNA-4 1042 1170 +;Gap=M129
scaffold11|size2099203	model_gff:maker	match_part	885653	885733	.	+	.	ID=scaffold11|size2099203:hsp:33765:4.5.0.9;Parent=scaffold11|size2099203:hit:16852:4.5.0.9;Target=maker-scaffold11|size2099203-exonerate_est2genome-gene-9.13-mRNA-4 1171 1251 +;Gap=M81
scaffold11|size2099203	model_gff:maker	match_part	885805	885918	.	+	.	ID=scaffold11|size2099203:hsp:33766:4.5.0.9;Parent=scaffold11|size2099203:hit:16852:4.5.0.9;Target=maker-scaffold11|size2099203-exonerate_est2genome-gene-9.13-mRNA-4 1252 1365 +;Gap=M114
scaffold11|size2099203	model_gff:maker	match_part	885988	886101	.	+	.	ID=scaffold11|size2099203:hsp:33767:4.5.0.9;Parent=scaffold11|size2099203:hit:16852:4.5.0.9;Target=maker-scaffold11|size2099203-exonerate_est2genome-gene-9.13-mRNA-4 1366 1479 +;Gap=M114
scaffold11|size2099203	model_gff:maker	match_part	886174	886318	.	+	.	ID=scaffold11|size2099203:hsp:33768:4.5.0.9;Parent=scaffold11|size2099203:hit:16852:4.5.0.9;Target=maker-scaffold11|size2099203-exonerate_est2genome-gene-9.13-mRNA-4 1480 1624 +;Gap=M145
scaffold11|size2099203	model_gff:maker	match_part	886368	886453	.	+	.	ID=scaffold11|size2099203:hsp:33769:4.5.0.9;Parent=scaffold11|size2099203:hit:16852:4.5.0.9;Target=maker-scaffold11|size2099203-exonerate_est2genome-gene-9.13-mRNA-4 1625 1710 +;Gap=M86
scaffold11|size2099203	model_gff:maker	match_part	886526	886639	.	+	.	ID=scaffold11|size2099203:hsp:33770:4.5.0.9;Parent=scaffold11|size2099203:hit:16852:4.5.0.9;Target=maker-scaffold11|size2099203-exonerate_est2genome-gene-9.13-mRNA-4 1711 1824 +;Gap=M114
scaffold11|size2099203	model_gff:maker	match_part	886714	886827	.	+	.	ID=scaffold11|size2099203:hsp:33771:4.5.0.9;Parent=scaffold11|size2099203:hit:16852:4.5.0.9;Target=maker-scaffold11|size2099203-exonerate_est2genome-gene-9.13-mRNA-4 1825 1938 +;Gap=M114
scaffold11|size2099203	model_gff:maker	match_part	886904	887017	.	+	.	ID=scaffold11|size2099203:hsp:33772:4.5.0.9;Parent=scaffold11|size2099203:hit:16852:4.5.0.9;Target=maker-scaffold11|size2099203-exonerate_est2genome-gene-9.13-mRNA-4 1939 2052 +;Gap=M114
scaffold11|size2099203	model_gff:maker	match_part	887092	887178	.	+	.	ID=scaffold11|size2099203:hsp:33773:4.5.0.9;Parent=scaffold11|size2099203:hit:16852:4.5.0.9;Target=maker-scaffold11|size2099203-exonerate_est2genome-gene-9.13-mRNA-4 2053 2139 +;Gap=M87
scaffold11|size2099203	model_gff:maker	match	884233	888107	2214	+	.	ID=scaffold11|size2099203:hit:16853:4.5.0.9;Name=maker-scaffold11|size2099203-exonerate_est2genome-gene-9.13-mRNA-5;score=2214
scaffold11|size2099203	model_gff:maker	match_part	884233	885249	.	+	.	ID=scaffold11|size2099203:hsp:33774:4.5.0.9;Parent=scaffold11|size2099203:hit:16853:4.5.0.9;Target=maker-scaffold11|size2099203-exonerate_est2genome-gene-9.13-mRNA-5 1 1017 +;Gap=M1017
scaffold11|size2099203	model_gff:maker	match_part	885342	885365	.	+	.	ID=scaffold11|size2099203:hsp:33775:4.5.0.9;Parent=scaffold11|size2099203:hit:16853:4.5.0.9;Target=maker-scaffold11|size2099203-exonerate_est2genome-gene-9.13-mRNA-5 1018 1041 +;Gap=M24
scaffold11|size2099203	model_gff:maker	match_part	885457	885585	.	+	.	ID=scaffold11|size2099203:hsp:33776:4.5.0.9;Parent=scaffold11|size2099203:hit:16853:4.5.0.9;Target=maker-scaffold11|size2099203-exonerate_est2genome-gene-9.13-mRNA-5 1042 1170 +;Gap=M129
scaffold11|size2099203	model_gff:maker	match_part	885653	885733	.	+	.	ID=scaffold11|size2099203:hsp:33777:4.5.0.9;Parent=scaffold11|size2099203:hit:16853:4.5.0.9;Target=maker-scaffold11|size2099203-exonerate_est2genome-gene-9.13-mRNA-5 1171 1251 +;Gap=M81
scaffold11|size2099203	model_gff:maker	match_part	885805	885918	.	+	.	ID=scaffold11|size2099203:hsp:33778:4.5.0.9;Parent=scaffold11|size2099203:hit:16853:4.5.0.9;Target=maker-scaffold11|size2099203-exonerate_est2genome-gene-9.13-mRNA-5 1252 1365 +;Gap=M114
scaffold11|size2099203	model_gff:maker	match_part	885988	886101	.	+	.	ID=scaffold11|size2099203:hsp:33779:4.5.0.9;Parent=scaffold11|size2099203:hit:16853:4.5.0.9;Target=maker-scaffold11|size2099203-exonerate_est2genome-gene-9.13-mRNA-5 1366 1479 +;Gap=M114
scaffold11|size2099203	model_gff:maker	match_part	886174	886318	.	+	.	ID=scaffold11|size2099203:hsp:33780:4.5.0.9;Parent=scaffold11|size2099203:hit:16853:4.5.0.9;Target=maker-scaffold11|size2099203-exonerate_est2genome-gene-9.13-mRNA-5 1480 1624 +;Gap=M145
scaffold11|size2099203	model_gff:maker	match_part	886368	886639	.	+	.	ID=scaffold11|size2099203:hsp:33781:4.5.0.9;Parent=scaffold11|size2099203:hit:16853:4.5.0.9;Target=maker-scaffold11|size2099203-exonerate_est2genome-gene-9.13-mRNA-5 1943 2214 +;Gap=M272
scaffold11|size2099203	model_gff:maker	match_part	886714	886827	.	+	.	ID=scaffold11|size2099203:hsp:33782:4.5.0.9;Parent=scaffold11|size2099203:hit:16853:4.5.0.9;Target=maker-scaffold11|size2099203-exonerate_est2genome-gene-9.13-mRNA-5 1625 1738 +;Gap=M114
scaffold11|size2099203	model_gff:maker	match_part	886904	887017	.	+	.	ID=scaffold11|size2099203:hsp:33783:4.5.0.9;Parent=scaffold11|size2099203:hit:16853:4.5.0.9;Target=maker-scaffold11|size2099203-exonerate_est2genome-gene-9.13-mRNA-5 1739 1852 +;Gap=M114
scaffold11|size2099203	model_gff:maker	match_part	888018	888107	.	+	.	ID=scaffold11|size2099203:hsp:33784:4.5.0.9;Parent=scaffold11|size2099203:hit:16853:4.5.0.9;Target=maker-scaffold11|size2099203-exonerate_est2genome-gene-9.13-mRNA-5 1853 1942 +;Gap=M90
scaffold11|size2099203	model_gff:maker	match	884233	888408	2196	+	.	ID=scaffold11|size2099203:hit:16854:4.5.0.9;Name=maker-scaffold11|size2099203-exonerate_est2genome-gene-9.13-mRNA-6;score=2196
scaffold11|size2099203	model_gff:maker	match_part	884233	885249	.	+	.	ID=scaffold11|size2099203:hsp:33785:4.5.0.9;Parent=scaffold11|size2099203:hit:16854:4.5.0.9;Target=maker-scaffold11|size2099203-exonerate_est2genome-gene-9.13-mRNA-6 1 1017 +;Gap=M1017
scaffold11|size2099203	model_gff:maker	match_part	885342	885365	.	+	.	ID=scaffold11|size2099203:hsp:33786:4.5.0.9;Parent=scaffold11|size2099203:hit:16854:4.5.0.9;Target=maker-scaffold11|size2099203-exonerate_est2genome-gene-9.13-mRNA-6 1018 1041 +;Gap=M24
scaffold11|size2099203	model_gff:maker	match_part	885457	885585	.	+	.	ID=scaffold11|size2099203:hsp:33787:4.5.0.9;Parent=scaffold11|size2099203:hit:16854:4.5.0.9;Target=maker-scaffold11|size2099203-exonerate_est2genome-gene-9.13-mRNA-6 1042 1170 +;Gap=M129
scaffold11|size2099203	model_gff:maker	match_part	885653	885733	.	+	.	ID=scaffold11|size2099203:hsp:33788:4.5.0.9;Parent=scaffold11|size2099203:hit:16854:4.5.0.9;Target=maker-scaffold11|size2099203-exonerate_est2genome-gene-9.13-mRNA-6 1171 1251 +;Gap=M81
scaffold11|size2099203	model_gff:maker	match_part	885805	886287	.	+	.	ID=scaffold11|size2099203:hsp:33789:4.5.0.9;Parent=scaffold11|size2099203:hit:16854:4.5.0.9;Target=maker-scaffold11|size2099203-exonerate_est2genome-gene-9.13-mRNA-6 1714 2196 +;Gap=M483
scaffold11|size2099203	model_gff:maker	match_part	886352	886453	.	+	.	ID=scaffold11|size2099203:hsp:33790:4.5.0.9;Parent=scaffold11|size2099203:hit:16854:4.5.0.9;Target=maker-scaffold11|size2099203-exonerate_est2genome-gene-9.13-mRNA-6 1498 1599 +;Gap=M102
scaffold11|size2099203	model_gff:maker	match_part	886526	886639	.	+	.	ID=scaffold11|size2099203:hsp:33791:4.5.0.9;Parent=scaffold11|size2099203:hit:16854:4.5.0.9;Target=maker-scaffold11|size2099203-exonerate_est2genome-gene-9.13-mRNA-6 1252 1365 +;Gap=M114
scaffold11|size2099203	model_gff:maker	match_part	887831	887888	.	+	.	ID=scaffold11|size2099203:hsp:33792:4.5.0.9;Parent=scaffold11|size2099203:hit:16854:4.5.0.9;Target=maker-scaffold11|size2099203-exonerate_est2genome-gene-9.13-mRNA-6 1600 1657 +;Gap=M58
scaffold11|size2099203	model_gff:maker	match_part	888076	888131	.	+	.	ID=scaffold11|size2099203:hsp:33793:4.5.0.9;Parent=scaffold11|size2099203:hit:16854:4.5.0.9;Target=maker-scaffold11|size2099203-exonerate_est2genome-gene-9.13-mRNA-6 1658 1713 +;Gap=M56
scaffold11|size2099203	model_gff:maker	match_part	888204	888317	.	+	.	ID=scaffold11|size2099203:hsp:33794:4.5.0.9;Parent=scaffold11|size2099203:hit:16854:4.5.0.9;Target=maker-scaffold11|size2099203-exonerate_est2genome-gene-9.13-mRNA-6 1366 1479 +;Gap=M114
scaffold11|size2099203	model_gff:maker	match_part	888391	888408	.	+	.	ID=scaffold11|size2099203:hsp:33795:4.5.0.9;Parent=scaffold11|size2099203:hit:16854:4.5.0.9;Target=maker-scaffold11|size2099203-exonerate_est2genome-gene-9.13-mRNA-6 1480 1497 +;Gap=M18
scaffold11|size2099203	model_gff:maker	match	888665	890749	1212	+	.	ID=scaffold11|size2099203:hit:16855:4.5.0.9;Name=maker-scaffold11|size2099203-exonerate_est2genome-gene-9.14-mRNA-1;score=1212
scaffold11|size2099203	model_gff:maker	match_part	888665	888685	.	+	.	ID=scaffold11|size2099203:hsp:33796:4.5.0.9;Parent=scaffold11|size2099203:hit:16855:4.5.0.9;Target=maker-scaffold11|size2099203-exonerate_est2genome-gene-9.14-mRNA-1 1 21 +;Gap=M21
scaffold11|size2099203	model_gff:maker	match_part	888759	888872	.	+	.	ID=scaffold11|size2099203:hsp:33797:4.5.0.9;Parent=scaffold11|size2099203:hit:16855:4.5.0.9;Target=maker-scaffold11|size2099203-exonerate_est2genome-gene-9.14-mRNA-1 22 135 +;Gap=M114
scaffold11|size2099203	model_gff:maker	match_part	888946	889065	.	+	.	ID=scaffold11|size2099203:hsp:33798:4.5.0.9;Parent=scaffold11|size2099203:hit:16855:4.5.0.9;Target=maker-scaffold11|size2099203-exonerate_est2genome-gene-9.14-mRNA-1 136 255 +;Gap=M120
scaffold11|size2099203	model_gff:maker	match_part	889154	889315	.	+	.	ID=scaffold11|size2099203:hsp:33799:4.5.0.9;Parent=scaffold11|size2099203:hit:16855:4.5.0.9;Target=maker-scaffold11|size2099203-exonerate_est2genome-gene-9.14-mRNA-1 256 417 +;Gap=M162
scaffold11|size2099203	model_gff:maker	match_part	889387	890079	.	+	.	ID=scaffold11|size2099203:hsp:33800:4.5.0.9;Parent=scaffold11|size2099203:hit:16855:4.5.0.9;Target=maker-scaffold11|size2099203-exonerate_est2genome-gene-9.14-mRNA-1 418 1110 +;Gap=M693
scaffold11|size2099203	model_gff:maker	match_part	890648	890749	.	+	.	ID=scaffold11|size2099203:hsp:33801:4.5.0.9;Parent=scaffold11|size2099203:hit:16855:4.5.0.9;Target=maker-scaffold11|size2099203-exonerate_est2genome-gene-9.14-mRNA-1 1111 1212 +;Gap=M102
scaffold11|size2099203	model_gff:maker	match	893080	896903	17813	+	.	ID=scaffold11|size2099203:hit:16856:4.5.0.9;Name=maker-scaffold11|size2099203-exonerate_est2genome-gene-9.15-mRNA-1;score=17813
scaffold11|size2099203	model_gff:maker	match_part	893080	893713	.	+	.	ID=scaffold11|size2099203:hsp:33802:4.5.0.9;Parent=scaffold11|size2099203:hit:16856:4.5.0.9;Target=maker-scaffold11|size2099203-exonerate_est2genome-gene-9.15-mRNA-1 1 634 +;Gap=M634
scaffold11|size2099203	model_gff:maker	match_part	893799	895930	.	+	.	ID=scaffold11|size2099203:hsp:33803:4.5.0.9;Parent=scaffold11|size2099203:hit:16856:4.5.0.9;Target=maker-scaffold11|size2099203-exonerate_est2genome-gene-9.15-mRNA-1 635 2766 +;Gap=M2132
scaffold11|size2099203	model_gff:maker	match_part	896006	896151	.	+	.	ID=scaffold11|size2099203:hsp:33804:4.5.0.9;Parent=scaffold11|size2099203:hit:16856:4.5.0.9;Target=maker-scaffold11|size2099203-exonerate_est2genome-gene-9.15-mRNA-1 2767 2912 +;Gap=M146
scaffold11|size2099203	model_gff:maker	match_part	896237	896903	.	+	.	ID=scaffold11|size2099203:hsp:33805:4.5.0.9;Parent=scaffold11|size2099203:hit:16856:4.5.0.9;Target=maker-scaffold11|size2099203-exonerate_est2genome-gene-9.15-mRNA-1 2913 3579 +;Gap=M667
scaffold11|size2099203	model_gff:maker	match	892878	896903	3923	+	.	ID=scaffold11|size2099203:hit:16857:4.5.0.9;Name=maker-scaffold11|size2099203-exonerate_est2genome-gene-9.15-mRNA-2;score=3923
scaffold11|size2099203	model_gff:maker	match_part	892878	893695	.	+	.	ID=scaffold11|size2099203:hsp:33806:4.5.0.9;Parent=scaffold11|size2099203:hit:16857:4.5.0.9;Target=maker-scaffold11|size2099203-exonerate_est2genome-gene-9.15-mRNA-2 1 818 +;Gap=M818
scaffold11|size2099203	model_gff:maker	match_part	893799	896903	.	+	.	ID=scaffold11|size2099203:hsp:33807:4.5.0.9;Parent=scaffold11|size2099203:hit:16857:4.5.0.9;Target=maker-scaffold11|size2099203-exonerate_est2genome-gene-9.15-mRNA-2 819 3923 +;Gap=M3105
scaffold11|size2099203	model_gff:maker	match	890891	892801	6901	-	.	ID=scaffold11|size2099203:hit:16858:4.5.0.9;Name=maker-scaffold11|size2099203-exonerate_est2genome-gene-9.21-mRNA-1;score=6901
scaffold11|size2099203	model_gff:maker	match_part	892656	892801	.	-	.	ID=scaffold11|size2099203:hsp:33808:4.5.0.9;Parent=scaffold11|size2099203:hit:16858:4.5.0.9;Target=maker-scaffold11|size2099203-exonerate_est2genome-gene-9.21-mRNA-1 1254 1399 +;Gap=M146
scaffold11|size2099203	model_gff:maker	match_part	892369	892515	.	-	.	ID=scaffold11|size2099203:hsp:33809:4.5.0.9;Parent=scaffold11|size2099203:hit:16858:4.5.0.9;Target=maker-scaffold11|size2099203-exonerate_est2genome-gene-9.21-mRNA-1 1107 1253 +;Gap=M147
scaffold11|size2099203	model_gff:maker	match_part	892043	892190	.	-	.	ID=scaffold11|size2099203:hsp:33810:4.5.0.9;Parent=scaffold11|size2099203:hit:16858:4.5.0.9;Target=maker-scaffold11|size2099203-exonerate_est2genome-gene-9.21-mRNA-1 959 1106 +;Gap=M148
scaffold11|size2099203	model_gff:maker	match_part	891589	891949	.	-	.	ID=scaffold11|size2099203:hsp:33811:4.5.0.9;Parent=scaffold11|size2099203:hit:16858:4.5.0.9;Target=maker-scaffold11|size2099203-exonerate_est2genome-gene-9.21-mRNA-1 598 958 +;Gap=M361
scaffold11|size2099203	model_gff:maker	match_part	890891	891487	.	-	.	ID=scaffold11|size2099203:hsp:33812:4.5.0.9;Parent=scaffold11|size2099203:hit:16858:4.5.0.9;Target=maker-scaffold11|size2099203-exonerate_est2genome-gene-9.21-mRNA-1 1 597 +;Gap=M597
scaffold11|size2099203	model_gff:maker	match	890891	892801	7623	-	.	ID=scaffold11|size2099203:hit:16859:4.5.0.9;Name=maker-scaffold11|size2099203-exonerate_est2genome-gene-9.21-mRNA-2;score=7623
scaffold11|size2099203	model_gff:maker	match_part	892369	892801	.	-	.	ID=scaffold11|size2099203:hsp:33813:4.5.0.9;Parent=scaffold11|size2099203:hit:16859:4.5.0.9;Target=maker-scaffold11|size2099203-exonerate_est2genome-gene-9.21-mRNA-2 1 433 +;Gap=M433
scaffold11|size2099203	model_gff:maker	match_part	892043	892190	.	-	.	ID=scaffold11|size2099203:hsp:33814:4.5.0.9;Parent=scaffold11|size2099203:hit:16859:4.5.0.9;Target=maker-scaffold11|size2099203-exonerate_est2genome-gene-9.21-mRNA-2 1392 1539 +;Gap=M148
scaffold11|size2099203	model_gff:maker	match_part	891589	891949	.	-	.	ID=scaffold11|size2099203:hsp:33815:4.5.0.9;Parent=scaffold11|size2099203:hit:16859:4.5.0.9;Target=maker-scaffold11|size2099203-exonerate_est2genome-gene-9.21-mRNA-2 1031 1391 +;Gap=M361
scaffold11|size2099203	model_gff:maker	match_part	890891	891487	.	-	.	ID=scaffold11|size2099203:hsp:33816:4.5.0.9;Parent=scaffold11|size2099203:hit:16859:4.5.0.9;Target=maker-scaffold11|size2099203-exonerate_est2genome-gene-9.21-mRNA-2 434 1030 +;Gap=M597
scaffold11|size2099203	model_gff:maker	match	897284	897800	359	-	.	ID=scaffold11|size2099203:hit:16860:4.5.0.9;Name=maker-scaffold11|size2099203-exonerate_est2genome-gene-9.22-mRNA-1;score=359
scaffold11|size2099203	model_gff:maker	match_part	897703	897800	.	-	.	ID=scaffold11|size2099203:hsp:33817:4.5.0.9;Parent=scaffold11|size2099203:hit:16860:4.5.0.9;Target=maker-scaffold11|size2099203-exonerate_est2genome-gene-9.22-mRNA-1 262 359 +;Gap=M98
scaffold11|size2099203	model_gff:maker	match_part	897524	897628	.	-	.	ID=scaffold11|size2099203:hsp:33818:4.5.0.9;Parent=scaffold11|size2099203:hit:16860:4.5.0.9;Target=maker-scaffold11|size2099203-exonerate_est2genome-gene-9.22-mRNA-1 157 261 +;Gap=M105
scaffold11|size2099203	model_gff:maker	match_part	897284	897439	.	-	.	ID=scaffold11|size2099203:hsp:33819:4.5.0.9;Parent=scaffold11|size2099203:hit:16860:4.5.0.9;Target=maker-scaffold11|size2099203-exonerate_est2genome-gene-9.22-mRNA-1 1 156 +;Gap=M156
scaffold11|size2099203	model_gff:maker	match	896857	898159	5725	-	.	ID=scaffold11|size2099203:hit:16861:4.5.0.9;Name=maker-scaffold11|size2099203-exonerate_est2genome-gene-9.22-mRNA-2;score=5725
scaffold11|size2099203	model_gff:maker	match_part	897780	898159	.	-	.	ID=scaffold11|size2099203:hsp:33820:4.5.0.9;Parent=scaffold11|size2099203:hit:16861:4.5.0.9;Target=maker-scaffold11|size2099203-exonerate_est2genome-gene-9.22-mRNA-2 773 1152 +;Gap=M380
scaffold11|size2099203	model_gff:maker	match_part	896857	897628	.	-	.	ID=scaffold11|size2099203:hsp:33821:4.5.0.9;Parent=scaffold11|size2099203:hit:16861:4.5.0.9;Target=maker-scaffold11|size2099203-exonerate_est2genome-gene-9.22-mRNA-2 1 772 +;Gap=M772
###
scaffold11|size2099203	maker	gene	1005145	1006449	.	+	.	ID=CCRYP_000410|size2099203-exonerate_est2genome-gene-10.1;Name=CCRYP_000410|size2099203-exonerate_est2genome-gene-10.1;Alias=maker-scaffold11|size2099203-exonerate_est2genome-gene-10.1;
scaffold11|size2099203	maker	mRNA	1005145	1006449	.	+	.	ID=CCRYP_000410|size2099203-exonerate_est2genome-gene-10.1-mRNA-1;Parent=CCRYP_000410|size2099203-exonerate_est2genome-gene-10.1;Name=CCRYP_000410|size2099203-exonerate_est2genome-gene-10.1-mRNA-1;Alias=maker-scaffold11|size2099203-exonerate_est2genome-gene-10.1-mRNA-1;_AED=0.00;_QI=44|-1|1|1|-1|1|1|334|308;_eAED=0.00;score=6516;
scaffold11|size2099203	maker	exon	1005145	1006449	.	+	.	ID=CCRYP_000410-RA|size2099203-exonerate_est2genome-gene-10.1-mRNA-1:exon:1309;Parent=CCRYP_000410-RA|size2099203-exonerate_est2genome-gene-10.1-mRNA-1;
scaffold11|size2099203	maker	five_prime_UTR	1005145	1005188	.	+	.	ID=CCRYP_000410-RA|size2099203-exonerate_est2genome-gene-10.1-mRNA-1:five_prime_utr;Parent=CCRYP_000410-RA|size2099203-exonerate_est2genome-gene-10.1-mRNA-1;
scaffold11|size2099203	maker	CDS	1005189	1006115	.	+	0	ID=CCRYP_000410-RA|size2099203-exonerate_est2genome-gene-10.1-mRNA-1:cds;Parent=CCRYP_000410-RA|size2099203-exonerate_est2genome-gene-10.1-mRNA-1;
scaffold11|size2099203	maker	three_prime_UTR	1006116	1006449	.	+	.	ID=CCRYP_000410-RA|size2099203-exonerate_est2genome-gene-10.1-mRNA-1:three_prime_utr;Parent=CCRYP_000410-RA|size2099203-exonerate_est2genome-gene-10.1-mRNA-1;
scaffold11|size2099203	maker	gene	986375	990511	.	+	.	ID=CCRYP_000408|size2099203-augustus-gene-10.21;Name=CCRYP_000408|size2099203-augustus-gene-10.21;Alias=maker-scaffold11|size2099203-augustus-gene-10.21;
scaffold11|size2099203	maker	mRNA	986375	990511	.	+	.	ID=CCRYP_000408|size2099203-augustus-gene-10.21-mRNA-1;Parent=CCRYP_000408|size2099203-augustus-gene-10.21;Name=CCRYP_000408|size2099203-augustus-gene-10.21-mRNA-1;Alias=maker-scaffold11|size2099203-augustus-gene-10.21-mRNA-1;_AED=0.01;_QI=77|1|1|1|1|0.6|5|1834|633;_eAED=0.01;
scaffold11|size2099203	maker	mRNA	986375	990511	.	+	.	ID=CCRYP_000408|size2099203-augustus-gene-10.21-mRNA-2;Parent=CCRYP_000408|size2099203-augustus-gene-10.21;Name=CCRYP_000408|size2099203-augustus-gene-10.21-mRNA-2;Alias=maker-scaffold11|size2099203-augustus-gene-10.21-mRNA-2;_AED=0.00;_QI=2268|1|1|1|1|0.5|4|605|336;_eAED=0.00;
scaffold11|size2099203	maker	exon	986375	986876	.	+	.	ID=CCRYP_000408-RB|size2099203-augustus-gene-10.21-mRNA-1:exon:1310;Parent=CCRYP_000408-RB|size2099203-augustus-gene-10.21-mRNA-1,CCRYP_000408-RB|size2099203-augustus-gene-10.21-mRNA-2;
scaffold11|size2099203	maker	exon	986965	987836	.	+	.	ID=CCRYP_000408-RB|size2099203-augustus-gene-10.21-mRNA-1:exon:1311;Parent=CCRYP_000408-RB|size2099203-augustus-gene-10.21-mRNA-1;
scaffold11|size2099203	maker	exon	987908	988771	.	+	.	ID=CCRYP_000408-RB|size2099203-augustus-gene-10.21-mRNA-1:exon:1312;Parent=CCRYP_000408-RB|size2099203-augustus-gene-10.21-mRNA-1;
scaffold11|size2099203	maker	exon	988852	989752	.	+	.	ID=CCRYP_000408-RB|size2099203-augustus-gene-10.21-mRNA-1:exon:1313;Parent=CCRYP_000408-RB|size2099203-augustus-gene-10.21-mRNA-1,CCRYP_000408-RB|size2099203-augustus-gene-10.21-mRNA-2;
scaffold11|size2099203	maker	exon	989838	990511	.	+	.	ID=CCRYP_000408-RB|size2099203-augustus-gene-10.21-mRNA-1:exon:1314;Parent=CCRYP_000408-RB|size2099203-augustus-gene-10.21-mRNA-1,CCRYP_000408-RB|size2099203-augustus-gene-10.21-mRNA-2;
scaffold11|size2099203	maker	exon	986965	988771	.	+	.	ID=CCRYP_000408-RA|size2099203-augustus-gene-10.21-mRNA-2:exon:1315;Parent=CCRYP_000408-RA|size2099203-augustus-gene-10.21-mRNA-2;
scaffold11|size2099203	maker	five_prime_UTR	986375	986451	.	+	.	ID=CCRYP_000408-RB|size2099203-augustus-gene-10.21-mRNA-1:five_prime_utr;Parent=CCRYP_000408-RB|size2099203-augustus-gene-10.21-mRNA-1;
scaffold11|size2099203	maker	CDS	986452	986876	.	+	0	ID=CCRYP_000408-RB|size2099203-augustus-gene-10.21-mRNA-1:cds;Parent=CCRYP_000408-RB|size2099203-augustus-gene-10.21-mRNA-1;
scaffold11|size2099203	maker	CDS	986965	987836	.	+	1	ID=CCRYP_000408-RB|size2099203-augustus-gene-10.21-mRNA-1:cds;Parent=CCRYP_000408-RB|size2099203-augustus-gene-10.21-mRNA-1;
scaffold11|size2099203	maker	CDS	987908	988512	.	+	2	ID=CCRYP_000408-RB|size2099203-augustus-gene-10.21-mRNA-1:cds;Parent=CCRYP_000408-RB|size2099203-augustus-gene-10.21-mRNA-1;
scaffold11|size2099203	maker	three_prime_UTR	988513	988771	.	+	.	ID=CCRYP_000408-RB|size2099203-augustus-gene-10.21-mRNA-1:three_prime_utr;Parent=CCRYP_000408-RB|size2099203-augustus-gene-10.21-mRNA-1;
scaffold11|size2099203	maker	three_prime_UTR	988852	989752	.	+	.	ID=CCRYP_000408-RB|size2099203-augustus-gene-10.21-mRNA-1:three_prime_utr;Parent=CCRYP_000408-RB|size2099203-augustus-gene-10.21-mRNA-1;
scaffold11|size2099203	maker	three_prime_UTR	989838	990511	.	+	.	ID=CCRYP_000408-RB|size2099203-augustus-gene-10.21-mRNA-1:three_prime_utr;Parent=CCRYP_000408-RB|size2099203-augustus-gene-10.21-mRNA-1;
scaffold11|size2099203	maker	five_prime_UTR	986375	986876	.	+	.	ID=CCRYP_000408-RA|size2099203-augustus-gene-10.21-mRNA-2:five_prime_utr;Parent=CCRYP_000408-RA|size2099203-augustus-gene-10.21-mRNA-2;
scaffold11|size2099203	maker	five_prime_UTR	986965	988730	.	+	.	ID=CCRYP_000408-RA|size2099203-augustus-gene-10.21-mRNA-2:five_prime_utr;Parent=CCRYP_000408-RA|size2099203-augustus-gene-10.21-mRNA-2;
scaffold11|size2099203	maker	CDS	988731	988771	.	+	0	ID=CCRYP_000408-RA|size2099203-augustus-gene-10.21-mRNA-2:cds;Parent=CCRYP_000408-RA|size2099203-augustus-gene-10.21-mRNA-2;
scaffold11|size2099203	maker	CDS	988852	989752	.	+	1	ID=CCRYP_000408-RA|size2099203-augustus-gene-10.21-mRNA-2:cds;Parent=CCRYP_000408-RA|size2099203-augustus-gene-10.21-mRNA-2;
scaffold11|size2099203	maker	CDS	989838	989906	.	+	0	ID=CCRYP_000408-RA|size2099203-augustus-gene-10.21-mRNA-2:cds;Parent=CCRYP_000408-RA|size2099203-augustus-gene-10.21-mRNA-2;
scaffold11|size2099203	maker	three_prime_UTR	989907	990511	.	+	.	ID=CCRYP_000408-RA|size2099203-augustus-gene-10.21-mRNA-2:three_prime_utr;Parent=CCRYP_000408-RA|size2099203-augustus-gene-10.21-mRNA-2;
scaffold11|size2099203	maker	gene	1071593	1081303	.	+	.	ID=CCRYP_000418|size2099203-augustus-gene-10.24;Name=CCRYP_000418|size2099203-augustus-gene-10.24;Alias=maker-scaffold11|size2099203-augustus-gene-10.24;
scaffold11|size2099203	maker	mRNA	1071593	1081303	.	+	.	ID=CCRYP_000418|size2099203-augustus-gene-10.24-mRNA-1;Parent=CCRYP_000418|size2099203-augustus-gene-10.24;Name=CCRYP_000418|size2099203-augustus-gene-10.24-mRNA-1;Alias=maker-scaffold11|size2099203-augustus-gene-10.24-mRNA-1;_AED=0.02;_QI=7|1|1|1|0.57|0.37|8|8055|318;_eAED=0.02;
scaffold11|size2099203	maker	mRNA	1071593	1078940	.	+	.	ID=CCRYP_000418|size2099203-augustus-gene-10.24-mRNA-2;Parent=CCRYP_000418|size2099203-augustus-gene-10.24;Name=CCRYP_000418|size2099203-augustus-gene-10.24-mRNA-2;Alias=maker-scaffold11|size2099203-augustus-gene-10.24-mRNA-2;_AED=0.14;_QI=6092|1|1|1|0.8|0.5|6|314|147;_eAED=0.14;
scaffold11|size2099203	maker	exon	1071593	1072094	.	+	.	ID=CCRYP_000418-RB|size2099203-augustus-gene-10.24-mRNA-1:exon:1316;Parent=CCRYP_000418-RB|size2099203-augustus-gene-10.24-mRNA-1,CCRYP_000418-RB|size2099203-augustus-gene-10.24-mRNA-2;
scaffold11|size2099203	maker	exon	1072201	1072275	.	+	.	ID=CCRYP_000418-RB|size2099203-augustus-gene-10.24-mRNA-1:exon:1317;Parent=CCRYP_000418-RB|size2099203-augustus-gene-10.24-mRNA-1,CCRYP_000418-RB|size2099203-augustus-gene-10.24-mRNA-2;
scaffold11|size2099203	maker	exon	1072411	1072587	.	+	.	ID=CCRYP_000418-RB|size2099203-augustus-gene-10.24-mRNA-1:exon:1318;Parent=CCRYP_000418-RB|size2099203-augustus-gene-10.24-mRNA-1,CCRYP_000418-RB|size2099203-augustus-gene-10.24-mRNA-2;
scaffold11|size2099203	maker	exon	1072684	1078346	.	+	.	ID=CCRYP_000418-RB|size2099203-augustus-gene-10.24-mRNA-1:exon:1319;Parent=CCRYP_000418-RB|size2099203-augustus-gene-10.24-mRNA-1,CCRYP_000418-RB|size2099203-augustus-gene-10.24-mRNA-2;
scaffold11|size2099203	maker	exon	1078415	1079032	.	+	.	ID=CCRYP_000418-RB|size2099203-augustus-gene-10.24-mRNA-1:exon:1320;Parent=CCRYP_000418-RB|size2099203-augustus-gene-10.24-mRNA-1;
scaffold11|size2099203	maker	exon	1079131	1079613	.	+	.	ID=CCRYP_000418-RB|size2099203-augustus-gene-10.24-mRNA-1:exon:1321;Parent=CCRYP_000418-RB|size2099203-augustus-gene-10.24-mRNA-1;
scaffold11|size2099203	maker	exon	1079694	1080570	.	+	.	ID=CCRYP_000418-RB|size2099203-augustus-gene-10.24-mRNA-1:exon:1322;Parent=CCRYP_000418-RB|size2099203-augustus-gene-10.24-mRNA-1;
scaffold11|size2099203	maker	exon	1080680	1081303	.	+	.	ID=CCRYP_000418-RB|size2099203-augustus-gene-10.24-mRNA-1:exon:1323;Parent=CCRYP_000418-RB|size2099203-augustus-gene-10.24-mRNA-1;
scaffold11|size2099203	maker	exon	1078415	1078491	.	+	.	ID=CCRYP_000418-RA|size2099203-augustus-gene-10.24-mRNA-2:exon:1324;Parent=CCRYP_000418-RA|size2099203-augustus-gene-10.24-mRNA-2;
scaffold11|size2099203	maker	exon	1078585	1078940	.	+	.	ID=CCRYP_000418-RA|size2099203-augustus-gene-10.24-mRNA-2:exon:1325;Parent=CCRYP_000418-RA|size2099203-augustus-gene-10.24-mRNA-2;
scaffold11|size2099203	maker	five_prime_UTR	1071593	1071599	.	+	.	ID=CCRYP_000418-RB|size2099203-augustus-gene-10.24-mRNA-1:five_prime_utr;Parent=CCRYP_000418-RB|size2099203-augustus-gene-10.24-mRNA-1;
scaffold11|size2099203	maker	CDS	1071600	1072094	.	+	0	ID=CCRYP_000418-RB|size2099203-augustus-gene-10.24-mRNA-1:cds;Parent=CCRYP_000418-RB|size2099203-augustus-gene-10.24-mRNA-1;
scaffold11|size2099203	maker	CDS	1072201	1072275	.	+	0	ID=CCRYP_000418-RB|size2099203-augustus-gene-10.24-mRNA-1:cds;Parent=CCRYP_000418-RB|size2099203-augustus-gene-10.24-mRNA-1;
scaffold11|size2099203	maker	CDS	1072411	1072587	.	+	0	ID=CCRYP_000418-RB|size2099203-augustus-gene-10.24-mRNA-1:cds;Parent=CCRYP_000418-RB|size2099203-augustus-gene-10.24-mRNA-1;
scaffold11|size2099203	maker	CDS	1072684	1072893	.	+	0	ID=CCRYP_000418-RB|size2099203-augustus-gene-10.24-mRNA-1:cds;Parent=CCRYP_000418-RB|size2099203-augustus-gene-10.24-mRNA-1;
scaffold11|size2099203	maker	three_prime_UTR	1072894	1078346	.	+	.	ID=CCRYP_000418-RB|size2099203-augustus-gene-10.24-mRNA-1:three_prime_utr;Parent=CCRYP_000418-RB|size2099203-augustus-gene-10.24-mRNA-1;
scaffold11|size2099203	maker	three_prime_UTR	1078415	1079032	.	+	.	ID=CCRYP_000418-RB|size2099203-augustus-gene-10.24-mRNA-1:three_prime_utr;Parent=CCRYP_000418-RB|size2099203-augustus-gene-10.24-mRNA-1;
scaffold11|size2099203	maker	three_prime_UTR	1079131	1079613	.	+	.	ID=CCRYP_000418-RB|size2099203-augustus-gene-10.24-mRNA-1:three_prime_utr;Parent=CCRYP_000418-RB|size2099203-augustus-gene-10.24-mRNA-1;
scaffold11|size2099203	maker	three_prime_UTR	1079694	1080570	.	+	.	ID=CCRYP_000418-RB|size2099203-augustus-gene-10.24-mRNA-1:three_prime_utr;Parent=CCRYP_000418-RB|size2099203-augustus-gene-10.24-mRNA-1;
scaffold11|size2099203	maker	three_prime_UTR	1080680	1081303	.	+	.	ID=CCRYP_000418-RB|size2099203-augustus-gene-10.24-mRNA-1:three_prime_utr;Parent=CCRYP_000418-RB|size2099203-augustus-gene-10.24-mRNA-1;
scaffold11|size2099203	maker	five_prime_UTR	1071593	1072094	.	+	.	ID=CCRYP_000418-RA|size2099203-augustus-gene-10.24-mRNA-2:five_prime_utr;Parent=CCRYP_000418-RA|size2099203-augustus-gene-10.24-mRNA-2;
scaffold11|size2099203	maker	five_prime_UTR	1072201	1072275	.	+	.	ID=CCRYP_000418-RA|size2099203-augustus-gene-10.24-mRNA-2:five_prime_utr;Parent=CCRYP_000418-RA|size2099203-augustus-gene-10.24-mRNA-2;
scaffold11|size2099203	maker	five_prime_UTR	1072411	1072587	.	+	.	ID=CCRYP_000418-RA|size2099203-augustus-gene-10.24-mRNA-2:five_prime_utr;Parent=CCRYP_000418-RA|size2099203-augustus-gene-10.24-mRNA-2;
scaffold11|size2099203	maker	five_prime_UTR	1072684	1078021	.	+	.	ID=CCRYP_000418-RA|size2099203-augustus-gene-10.24-mRNA-2:five_prime_utr;Parent=CCRYP_000418-RA|size2099203-augustus-gene-10.24-mRNA-2;
scaffold11|size2099203	maker	CDS	1078022	1078346	.	+	0	ID=CCRYP_000418-RA|size2099203-augustus-gene-10.24-mRNA-2:cds;Parent=CCRYP_000418-RA|size2099203-augustus-gene-10.24-mRNA-2;
scaffold11|size2099203	maker	CDS	1078415	1078491	.	+	2	ID=CCRYP_000418-RA|size2099203-augustus-gene-10.24-mRNA-2:cds;Parent=CCRYP_000418-RA|size2099203-augustus-gene-10.24-mRNA-2;
scaffold11|size2099203	maker	CDS	1078585	1078626	.	+	0	ID=CCRYP_000418-RA|size2099203-augustus-gene-10.24-mRNA-2:cds;Parent=CCRYP_000418-RA|size2099203-augustus-gene-10.24-mRNA-2;
scaffold11|size2099203	maker	three_prime_UTR	1078627	1078940	.	+	.	ID=CCRYP_000418-RA|size2099203-augustus-gene-10.24-mRNA-2:three_prime_utr;Parent=CCRYP_000418-RA|size2099203-augustus-gene-10.24-mRNA-2;
scaffold11|size2099203	maker	gene	1064233	1066970	.	+	.	ID=CCRYP_000416|size2099203-exonerate_est2genome-gene-10.3;Name=CCRYP_000416|size2099203-exonerate_est2genome-gene-10.3;Alias=maker-scaffold11|size2099203-exonerate_est2genome-gene-10.3;
scaffold11|size2099203	maker	mRNA	1064233	1066970	.	+	.	ID=CCRYP_000416|size2099203-exonerate_est2genome-gene-10.3-mRNA-1;Parent=CCRYP_000416|size2099203-exonerate_est2genome-gene-10.3;Name=CCRYP_000416|size2099203-exonerate_est2genome-gene-10.3-mRNA-1;Alias=maker-scaffold11|size2099203-exonerate_est2genome-gene-10.3-mRNA-1;_AED=0.05;_QI=835|1|1|1|1|1|3|192|486;_eAED=0.05;score=12325;
scaffold11|size2099203	maker	exon	1064233	1065513	.	+	.	ID=CCRYP_000416-RA|size2099203-exonerate_est2genome-gene-10.3-mRNA-1:exon:1326;Parent=CCRYP_000416-RA|size2099203-exonerate_est2genome-gene-10.3-mRNA-1;
scaffold11|size2099203	maker	exon	1065650	1066289	.	+	.	ID=CCRYP_000416-RA|size2099203-exonerate_est2genome-gene-10.3-mRNA-1:exon:1327;Parent=CCRYP_000416-RA|size2099203-exonerate_est2genome-gene-10.3-mRNA-1;
scaffold11|size2099203	maker	exon	1066404	1066970	.	+	.	ID=CCRYP_000416-RA|size2099203-exonerate_est2genome-gene-10.3-mRNA-1:exon:1328;Parent=CCRYP_000416-RA|size2099203-exonerate_est2genome-gene-10.3-mRNA-1;
scaffold11|size2099203	maker	five_prime_UTR	1064233	1065067	.	+	.	ID=CCRYP_000416-RA|size2099203-exonerate_est2genome-gene-10.3-mRNA-1:five_prime_utr;Parent=CCRYP_000416-RA|size2099203-exonerate_est2genome-gene-10.3-mRNA-1;
scaffold11|size2099203	maker	CDS	1065068	1065513	.	+	0	ID=CCRYP_000416-RA|size2099203-exonerate_est2genome-gene-10.3-mRNA-1:cds;Parent=CCRYP_000416-RA|size2099203-exonerate_est2genome-gene-10.3-mRNA-1;
scaffold11|size2099203	maker	CDS	1065650	1066289	.	+	1	ID=CCRYP_000416-RA|size2099203-exonerate_est2genome-gene-10.3-mRNA-1:cds;Parent=CCRYP_000416-RA|size2099203-exonerate_est2genome-gene-10.3-mRNA-1;
scaffold11|size2099203	maker	CDS	1066404	1066778	.	+	0	ID=CCRYP_000416-RA|size2099203-exonerate_est2genome-gene-10.3-mRNA-1:cds;Parent=CCRYP_000416-RA|size2099203-exonerate_est2genome-gene-10.3-mRNA-1;
scaffold11|size2099203	maker	three_prime_UTR	1066779	1066970	.	+	.	ID=CCRYP_000416-RA|size2099203-exonerate_est2genome-gene-10.3-mRNA-1:three_prime_utr;Parent=CCRYP_000416-RA|size2099203-exonerate_est2genome-gene-10.3-mRNA-1;
scaffold11|size2099203	maker	gene	1052786	1055349	.	+	.	ID=CCRYP_000411|size2099203-augustus-gene-10.22;Name=CCRYP_000411|size2099203-augustus-gene-10.22;Alias=maker-scaffold11|size2099203-augustus-gene-10.22;
scaffold11|size2099203	maker	mRNA	1052786	1055349	.	+	.	ID=CCRYP_000411|size2099203-augustus-gene-10.22-mRNA-1;Parent=CCRYP_000411|size2099203-augustus-gene-10.22;Name=CCRYP_000411|size2099203-augustus-gene-10.22-mRNA-1;Alias=maker-scaffold11|size2099203-augustus-gene-10.22-mRNA-1;_AED=0.06;_QI=216|1|1|1|1|1|4|130|655;_eAED=0.06;
scaffold11|size2099203	maker	exon	1052786	1054033	.	+	.	ID=CCRYP_000411-RA|size2099203-augustus-gene-10.22-mRNA-1:exon:1329;Parent=CCRYP_000411-RA|size2099203-augustus-gene-10.22-mRNA-1;
scaffold11|size2099203	maker	exon	1054104	1054517	.	+	.	ID=CCRYP_000411-RA|size2099203-augustus-gene-10.22-mRNA-1:exon:1330;Parent=CCRYP_000411-RA|size2099203-augustus-gene-10.22-mRNA-1;
scaffold11|size2099203	maker	exon	1054617	1054712	.	+	.	ID=CCRYP_000411-RA|size2099203-augustus-gene-10.22-mRNA-1:exon:1331;Parent=CCRYP_000411-RA|size2099203-augustus-gene-10.22-mRNA-1;
scaffold11|size2099203	maker	exon	1054794	1055349	.	+	.	ID=CCRYP_000411-RA|size2099203-augustus-gene-10.22-mRNA-1:exon:1332;Parent=CCRYP_000411-RA|size2099203-augustus-gene-10.22-mRNA-1;
scaffold11|size2099203	maker	five_prime_UTR	1052786	1053001	.	+	.	ID=CCRYP_000411-RA|size2099203-augustus-gene-10.22-mRNA-1:five_prime_utr;Parent=CCRYP_000411-RA|size2099203-augustus-gene-10.22-mRNA-1;
scaffold11|size2099203	maker	CDS	1053002	1054033	.	+	0	ID=CCRYP_000411-RA|size2099203-augustus-gene-10.22-mRNA-1:cds;Parent=CCRYP_000411-RA|size2099203-augustus-gene-10.22-mRNA-1;
scaffold11|size2099203	maker	CDS	1054104	1054517	.	+	0	ID=CCRYP_000411-RA|size2099203-augustus-gene-10.22-mRNA-1:cds;Parent=CCRYP_000411-RA|size2099203-augustus-gene-10.22-mRNA-1;
scaffold11|size2099203	maker	CDS	1054617	1054712	.	+	0	ID=CCRYP_000411-RA|size2099203-augustus-gene-10.22-mRNA-1:cds;Parent=CCRYP_000411-RA|size2099203-augustus-gene-10.22-mRNA-1;
scaffold11|size2099203	maker	CDS	1054794	1055219	.	+	0	ID=CCRYP_000411-RA|size2099203-augustus-gene-10.22-mRNA-1:cds;Parent=CCRYP_000411-RA|size2099203-augustus-gene-10.22-mRNA-1;
scaffold11|size2099203	maker	three_prime_UTR	1055220	1055349	.	+	.	ID=CCRYP_000411-RA|size2099203-augustus-gene-10.22-mRNA-1:three_prime_utr;Parent=CCRYP_000411-RA|size2099203-augustus-gene-10.22-mRNA-1;
scaffold11|size2099203	maker	gene	1070954	1071272	.	-	.	ID=CCRYP_000417|size2099203-exonerate_est2genome-gene-10.8;Name=CCRYP_000417|size2099203-exonerate_est2genome-gene-10.8;Alias=maker-scaffold11|size2099203-exonerate_est2genome-gene-10.8;
scaffold11|size2099203	maker	mRNA	1070954	1071272	.	-	.	ID=CCRYP_000417|size2099203-exonerate_est2genome-gene-10.8-mRNA-1;Parent=CCRYP_000417|size2099203-exonerate_est2genome-gene-10.8;Name=CCRYP_000417|size2099203-exonerate_est2genome-gene-10.8-mRNA-1;Alias=maker-scaffold11|size2099203-exonerate_est2genome-gene-10.8-mRNA-1;_AED=0.00;_QI=109|1|1|1|0|0|2|22|40;_eAED=0.00;score=1234;
scaffold11|size2099203	maker	exon	1071034	1071272	.	-	.	ID=CCRYP_000417-RA|size2099203-exonerate_est2genome-gene-10.8-mRNA-1:exon:1334;Parent=CCRYP_000417-RA|size2099203-exonerate_est2genome-gene-10.8-mRNA-1;
scaffold11|size2099203	maker	exon	1070954	1070968	.	-	.	ID=CCRYP_000417-RA|size2099203-exonerate_est2genome-gene-10.8-mRNA-1:exon:1333;Parent=CCRYP_000417-RA|size2099203-exonerate_est2genome-gene-10.8-mRNA-1;
scaffold11|size2099203	maker	five_prime_UTR	1071164	1071272	.	-	.	ID=CCRYP_000417-RA|size2099203-exonerate_est2genome-gene-10.8-mRNA-1:five_prime_utr;Parent=CCRYP_000417-RA|size2099203-exonerate_est2genome-gene-10.8-mRNA-1;
scaffold11|size2099203	maker	CDS	1071041	1071163	.	-	0	ID=CCRYP_000417-RA|size2099203-exonerate_est2genome-gene-10.8-mRNA-1:cds;Parent=CCRYP_000417-RA|size2099203-exonerate_est2genome-gene-10.8-mRNA-1;
scaffold11|size2099203	maker	three_prime_UTR	1071034	1071040	.	-	.	ID=CCRYP_000417-RA|size2099203-exonerate_est2genome-gene-10.8-mRNA-1:three_prime_utr;Parent=CCRYP_000417-RA|size2099203-exonerate_est2genome-gene-10.8-mRNA-1;
scaffold11|size2099203	maker	three_prime_UTR	1070954	1070968	.	-	.	ID=CCRYP_000417-RA|size2099203-exonerate_est2genome-gene-10.8-mRNA-1:three_prime_utr;Parent=CCRYP_000417-RA|size2099203-exonerate_est2genome-gene-10.8-mRNA-1;
scaffold11|size2099203	maker	gene	986347	991126	.	-	.	ID=CCRYP_000407|size2099203-augustus-gene-10.25;Name=CCRYP_000407|size2099203-augustus-gene-10.25;Alias=maker-scaffold11|size2099203-augustus-gene-10.25;
scaffold11|size2099203	maker	mRNA	986347	991126	.	-	.	ID=CCRYP_000407|size2099203-augustus-gene-10.25-mRNA-1;Parent=CCRYP_000407|size2099203-augustus-gene-10.25;Name=CCRYP_000407|size2099203-augustus-gene-10.25-mRNA-1;Alias=maker-scaffold11|size2099203-augustus-gene-10.25-mRNA-1;_AED=0.03;_QI=27|1|1|1|0.6|0.54|11|3464|148;_eAED=0.03;
scaffold11|size2099203	maker	mRNA	986347	991126	.	-	.	ID=CCRYP_000407|size2099203-augustus-gene-10.25-mRNA-2;Parent=CCRYP_000407|size2099203-augustus-gene-10.25;Name=CCRYP_000407|size2099203-augustus-gene-10.25-mRNA-2;Alias=maker-scaffold11|size2099203-augustus-gene-10.25-mRNA-2;_AED=0.02;_QI=27|1|1|1|0.66|0.6|10|3535|148;_eAED=0.02;
scaffold11|size2099203	maker	exon	986965	988771	.	-	.	ID=CCRYP_000407-RA|size2099203-augustus-gene-10.25-mRNA-2:exon:1346;Parent=CCRYP_000407-RA|size2099203-augustus-gene-10.25-mRNA-2;
scaffold11|size2099203	maker	exon	986347	986876	.	-	.	ID=CCRYP_000407-RB|size2099203-augustus-gene-10.25-mRNA-1:exon:1345;Parent=CCRYP_000407-RB|size2099203-augustus-gene-10.25-mRNA-1,CCRYP_000407-RB|size2099203-augustus-gene-10.25-mRNA-2;
scaffold11|size2099203	maker	exon	986965	987836	.	-	.	ID=CCRYP_000407-RB|size2099203-augustus-gene-10.25-mRNA-1:exon:1344;Parent=CCRYP_000407-RB|size2099203-augustus-gene-10.25-mRNA-1;
scaffold11|size2099203	maker	exon	987908	988771	.	-	.	ID=CCRYP_000407-RB|size2099203-augustus-gene-10.25-mRNA-1:exon:1343;Parent=CCRYP_000407-RB|size2099203-augustus-gene-10.25-mRNA-1;
scaffold11|size2099203	maker	exon	988852	989752	.	-	.	ID=CCRYP_000407-RB|size2099203-augustus-gene-10.25-mRNA-1:exon:1342;Parent=CCRYP_000407-RB|size2099203-augustus-gene-10.25-mRNA-1,CCRYP_000407-RB|size2099203-augustus-gene-10.25-mRNA-2;
scaffold11|size2099203	maker	exon	989838	990187	.	-	.	ID=CCRYP_000407-RB|size2099203-augustus-gene-10.25-mRNA-1:exon:1341;Parent=CCRYP_000407-RB|size2099203-augustus-gene-10.25-mRNA-1,CCRYP_000407-RB|size2099203-augustus-gene-10.25-mRNA-2;
scaffold11|size2099203	maker	exon	990296	990343	.	-	.	ID=CCRYP_000407-RB|size2099203-augustus-gene-10.25-mRNA-1:exon:1340;Parent=CCRYP_000407-RB|size2099203-augustus-gene-10.25-mRNA-1,CCRYP_000407-RB|size2099203-augustus-gene-10.25-mRNA-2;
scaffold11|size2099203	maker	exon	990424	990471	.	-	.	ID=CCRYP_000407-RB|size2099203-augustus-gene-10.25-mRNA-1:exon:1339;Parent=CCRYP_000407-RB|size2099203-augustus-gene-10.25-mRNA-1,CCRYP_000407-RB|size2099203-augustus-gene-10.25-mRNA-2;
scaffold11|size2099203	maker	exon	990554	990601	.	-	.	ID=CCRYP_000407-RB|size2099203-augustus-gene-10.25-mRNA-1:exon:1338;Parent=CCRYP_000407-RB|size2099203-augustus-gene-10.25-mRNA-1,CCRYP_000407-RB|size2099203-augustus-gene-10.25-mRNA-2;
scaffold11|size2099203	maker	exon	990677	990724	.	-	.	ID=CCRYP_000407-RB|size2099203-augustus-gene-10.25-mRNA-1:exon:1337;Parent=CCRYP_000407-RB|size2099203-augustus-gene-10.25-mRNA-1,CCRYP_000407-RB|size2099203-augustus-gene-10.25-mRNA-2;
scaffold11|size2099203	maker	exon	990822	990872	.	-	.	ID=CCRYP_000407-RB|size2099203-augustus-gene-10.25-mRNA-1:exon:1336;Parent=CCRYP_000407-RB|size2099203-augustus-gene-10.25-mRNA-1,CCRYP_000407-RB|size2099203-augustus-gene-10.25-mRNA-2;
scaffold11|size2099203	maker	exon	990949	991126	.	-	.	ID=CCRYP_000407-RB|size2099203-augustus-gene-10.25-mRNA-1:exon:1335;Parent=CCRYP_000407-RB|size2099203-augustus-gene-10.25-mRNA-1,CCRYP_000407-RB|size2099203-augustus-gene-10.25-mRNA-2;
scaffold11|size2099203	maker	five_prime_UTR	991100	991126	.	-	.	ID=CCRYP_000407-RB|size2099203-augustus-gene-10.25-mRNA-1:five_prime_utr;Parent=CCRYP_000407-RB|size2099203-augustus-gene-10.25-mRNA-1;
scaffold11|size2099203	maker	CDS	990949	991099	.	-	0	ID=CCRYP_000407-RB|size2099203-augustus-gene-10.25-mRNA-1:cds;Parent=CCRYP_000407-RB|size2099203-augustus-gene-10.25-mRNA-1;
scaffold11|size2099203	maker	CDS	990822	990872	.	-	2	ID=CCRYP_000407-RB|size2099203-augustus-gene-10.25-mRNA-1:cds;Parent=CCRYP_000407-RB|size2099203-augustus-gene-10.25-mRNA-1;
scaffold11|size2099203	maker	CDS	990677	990724	.	-	2	ID=CCRYP_000407-RB|size2099203-augustus-gene-10.25-mRNA-1:cds;Parent=CCRYP_000407-RB|size2099203-augustus-gene-10.25-mRNA-1;
scaffold11|size2099203	maker	CDS	990554	990601	.	-	2	ID=CCRYP_000407-RB|size2099203-augustus-gene-10.25-mRNA-1:cds;Parent=CCRYP_000407-RB|size2099203-augustus-gene-10.25-mRNA-1;
scaffold11|size2099203	maker	CDS	990424	990471	.	-	2	ID=CCRYP_000407-RB|size2099203-augustus-gene-10.25-mRNA-1:cds;Parent=CCRYP_000407-RB|size2099203-augustus-gene-10.25-mRNA-1;
scaffold11|size2099203	maker	CDS	990296	990343	.	-	2	ID=CCRYP_000407-RB|size2099203-augustus-gene-10.25-mRNA-1:cds;Parent=CCRYP_000407-RB|size2099203-augustus-gene-10.25-mRNA-1;
scaffold11|size2099203	maker	CDS	990135	990187	.	-	2	ID=CCRYP_000407-RB|size2099203-augustus-gene-10.25-mRNA-1:cds;Parent=CCRYP_000407-RB|size2099203-augustus-gene-10.25-mRNA-1;
scaffold11|size2099203	maker	three_prime_UTR	989838	990134	.	-	.	ID=CCRYP_000407-RB|size2099203-augustus-gene-10.25-mRNA-1:three_prime_utr;Parent=CCRYP_000407-RB|size2099203-augustus-gene-10.25-mRNA-1;
scaffold11|size2099203	maker	three_prime_UTR	988852	989752	.	-	.	ID=CCRYP_000407-RB|size2099203-augustus-gene-10.25-mRNA-1:three_prime_utr;Parent=CCRYP_000407-RB|size2099203-augustus-gene-10.25-mRNA-1;
scaffold11|size2099203	maker	three_prime_UTR	987908	988771	.	-	.	ID=CCRYP_000407-RB|size2099203-augustus-gene-10.25-mRNA-1:three_prime_utr;Parent=CCRYP_000407-RB|size2099203-augustus-gene-10.25-mRNA-1;
scaffold11|size2099203	maker	three_prime_UTR	986965	987836	.	-	.	ID=CCRYP_000407-RB|size2099203-augustus-gene-10.25-mRNA-1:three_prime_utr;Parent=CCRYP_000407-RB|size2099203-augustus-gene-10.25-mRNA-1;
scaffold11|size2099203	maker	three_prime_UTR	986347	986876	.	-	.	ID=CCRYP_000407-RB|size2099203-augustus-gene-10.25-mRNA-1:three_prime_utr;Parent=CCRYP_000407-RB|size2099203-augustus-gene-10.25-mRNA-1;
scaffold11|size2099203	maker	five_prime_UTR	991100	991126	.	-	.	ID=CCRYP_000407-RA|size2099203-augustus-gene-10.25-mRNA-2:five_prime_utr;Parent=CCRYP_000407-RA|size2099203-augustus-gene-10.25-mRNA-2;
scaffold11|size2099203	maker	CDS	990949	991099	.	-	0	ID=CCRYP_000407-RA|size2099203-augustus-gene-10.25-mRNA-2:cds;Parent=CCRYP_000407-RA|size2099203-augustus-gene-10.25-mRNA-2;
scaffold11|size2099203	maker	CDS	990822	990872	.	-	2	ID=CCRYP_000407-RA|size2099203-augustus-gene-10.25-mRNA-2:cds;Parent=CCRYP_000407-RA|size2099203-augustus-gene-10.25-mRNA-2;
scaffold11|size2099203	maker	CDS	990677	990724	.	-	2	ID=CCRYP_000407-RA|size2099203-augustus-gene-10.25-mRNA-2:cds;Parent=CCRYP_000407-RA|size2099203-augustus-gene-10.25-mRNA-2;
scaffold11|size2099203	maker	CDS	990554	990601	.	-	2	ID=CCRYP_000407-RA|size2099203-augustus-gene-10.25-mRNA-2:cds;Parent=CCRYP_000407-RA|size2099203-augustus-gene-10.25-mRNA-2;
scaffold11|size2099203	maker	CDS	990424	990471	.	-	2	ID=CCRYP_000407-RA|size2099203-augustus-gene-10.25-mRNA-2:cds;Parent=CCRYP_000407-RA|size2099203-augustus-gene-10.25-mRNA-2;
scaffold11|size2099203	maker	CDS	990296	990343	.	-	2	ID=CCRYP_000407-RA|size2099203-augustus-gene-10.25-mRNA-2:cds;Parent=CCRYP_000407-RA|size2099203-augustus-gene-10.25-mRNA-2;
scaffold11|size2099203	maker	CDS	990135	990187	.	-	2	ID=CCRYP_000407-RA|size2099203-augustus-gene-10.25-mRNA-2:cds;Parent=CCRYP_000407-RA|size2099203-augustus-gene-10.25-mRNA-2;
scaffold11|size2099203	maker	three_prime_UTR	989838	990134	.	-	.	ID=CCRYP_000407-RA|size2099203-augustus-gene-10.25-mRNA-2:three_prime_utr;Parent=CCRYP_000407-RA|size2099203-augustus-gene-10.25-mRNA-2;
scaffold11|size2099203	maker	three_prime_UTR	988852	989752	.	-	.	ID=CCRYP_000407-RA|size2099203-augustus-gene-10.25-mRNA-2:three_prime_utr;Parent=CCRYP_000407-RA|size2099203-augustus-gene-10.25-mRNA-2;
scaffold11|size2099203	maker	three_prime_UTR	986965	988771	.	-	.	ID=CCRYP_000407-RA|size2099203-augustus-gene-10.25-mRNA-2:three_prime_utr;Parent=CCRYP_000407-RA|size2099203-augustus-gene-10.25-mRNA-2;
scaffold11|size2099203	maker	three_prime_UTR	986347	986876	.	-	.	ID=CCRYP_000407-RA|size2099203-augustus-gene-10.25-mRNA-2:three_prime_utr;Parent=CCRYP_000407-RA|size2099203-augustus-gene-10.25-mRNA-2;
scaffold11|size2099203	maker	gene	1061822	1063838	.	-	.	ID=CCRYP_000415|size2099203-augustus-gene-10.27;Name=CCRYP_000415|size2099203-augustus-gene-10.27;Alias=maker-scaffold11|size2099203-augustus-gene-10.27;
scaffold11|size2099203	maker	mRNA	1061822	1063838	.	-	.	ID=CCRYP_000415|size2099203-augustus-gene-10.27-mRNA-1;Parent=CCRYP_000415|size2099203-augustus-gene-10.27;Name=CCRYP_000415|size2099203-augustus-gene-10.27-mRNA-1;Alias=maker-scaffold11|size2099203-augustus-gene-10.27-mRNA-1;_AED=0.03;_QI=222|1|1|1|0|0|2|237|484;_eAED=0.03;
scaffold11|size2099203	maker	exon	1061822	1062779	.	-	.	ID=CCRYP_000415-RA|size2099203-augustus-gene-10.27-mRNA-1:exon:1348;Parent=CCRYP_000415-RA|size2099203-augustus-gene-10.27-mRNA-1;
scaffold11|size2099203	maker	exon	1062883	1063838	.	-	.	ID=CCRYP_000415-RA|size2099203-augustus-gene-10.27-mRNA-1:exon:1347;Parent=CCRYP_000415-RA|size2099203-augustus-gene-10.27-mRNA-1;
scaffold11|size2099203	maker	five_prime_UTR	1063617	1063838	.	-	.	ID=CCRYP_000415-RA|size2099203-augustus-gene-10.27-mRNA-1:five_prime_utr;Parent=CCRYP_000415-RA|size2099203-augustus-gene-10.27-mRNA-1;
scaffold11|size2099203	maker	CDS	1062883	1063616	.	-	0	ID=CCRYP_000415-RA|size2099203-augustus-gene-10.27-mRNA-1:cds;Parent=CCRYP_000415-RA|size2099203-augustus-gene-10.27-mRNA-1;
scaffold11|size2099203	maker	CDS	1062059	1062779	.	-	1	ID=CCRYP_000415-RA|size2099203-augustus-gene-10.27-mRNA-1:cds;Parent=CCRYP_000415-RA|size2099203-augustus-gene-10.27-mRNA-1;
scaffold11|size2099203	maker	three_prime_UTR	1061822	1062058	.	-	.	ID=CCRYP_000415-RA|size2099203-augustus-gene-10.27-mRNA-1:three_prime_utr;Parent=CCRYP_000415-RA|size2099203-augustus-gene-10.27-mRNA-1;
scaffold11|size2099203	maker	gene	1002899	1004890	.	-	.	ID=CCRYP_000409|size2099203-augustus-gene-10.26;Name=CCRYP_000409|size2099203-augustus-gene-10.26;Alias=maker-scaffold11|size2099203-augustus-gene-10.26;
scaffold11|size2099203	maker	mRNA	1002899	1004890	.	-	.	ID=CCRYP_000409|size2099203-augustus-gene-10.26-mRNA-1;Parent=CCRYP_000409|size2099203-augustus-gene-10.26;Name=CCRYP_000409|size2099203-augustus-gene-10.26-mRNA-1;Alias=maker-scaffold11|size2099203-augustus-gene-10.26-mRNA-1;_AED=0.11;_QI=234|1|1|1|0.5|0.33|3|483|257;_eAED=0.11;
scaffold11|size2099203	maker	mRNA	1002899	1004890	.	-	.	ID=CCRYP_000409|size2099203-augustus-gene-10.26-mRNA-2;Parent=CCRYP_000409|size2099203-augustus-gene-10.26;Name=CCRYP_000409|size2099203-augustus-gene-10.26-mRNA-2;Alias=maker-scaffold11|size2099203-augustus-gene-10.26-mRNA-2;_AED=0.09;_QI=234|1|1|1|1|1|2|556|257;_eAED=0.09;
scaffold11|size2099203	maker	exon	1002899	1004210	.	-	.	ID=CCRYP_000409-RB|size2099203-augustus-gene-10.26-mRNA-2:exon:1352;Parent=CCRYP_000409-RB|size2099203-augustus-gene-10.26-mRNA-2;
scaffold11|size2099203	maker	exon	1002899	1003190	.	-	.	ID=CCRYP_000409-RA|size2099203-augustus-gene-10.26-mRNA-1:exon:1351;Parent=CCRYP_000409-RA|size2099203-augustus-gene-10.26-mRNA-1;
scaffold11|size2099203	maker	exon	1003264	1004210	.	-	.	ID=CCRYP_000409-RA|size2099203-augustus-gene-10.26-mRNA-1:exon:1350;Parent=CCRYP_000409-RA|size2099203-augustus-gene-10.26-mRNA-1;
scaffold11|size2099203	maker	exon	1004639	1004890	.	-	.	ID=CCRYP_000409-RA|size2099203-augustus-gene-10.26-mRNA-1:exon:1349;Parent=CCRYP_000409-RA|size2099203-augustus-gene-10.26-mRNA-1,CCRYP_000409-RA|size2099203-augustus-gene-10.26-mRNA-2;
scaffold11|size2099203	maker	five_prime_UTR	1004657	1004890	.	-	.	ID=CCRYP_000409-RA|size2099203-augustus-gene-10.26-mRNA-1:five_prime_utr;Parent=CCRYP_000409-RA|size2099203-augustus-gene-10.26-mRNA-1;
scaffold11|size2099203	maker	CDS	1004639	1004656	.	-	0	ID=CCRYP_000409-RA|size2099203-augustus-gene-10.26-mRNA-1:cds;Parent=CCRYP_000409-RA|size2099203-augustus-gene-10.26-mRNA-1;
scaffold11|size2099203	maker	CDS	1003455	1004210	.	-	0	ID=CCRYP_000409-RA|size2099203-augustus-gene-10.26-mRNA-1:cds;Parent=CCRYP_000409-RA|size2099203-augustus-gene-10.26-mRNA-1;
scaffold11|size2099203	maker	three_prime_UTR	1003264	1003454	.	-	.	ID=CCRYP_000409-RA|size2099203-augustus-gene-10.26-mRNA-1:three_prime_utr;Parent=CCRYP_000409-RA|size2099203-augustus-gene-10.26-mRNA-1;
scaffold11|size2099203	maker	three_prime_UTR	1002899	1003190	.	-	.	ID=CCRYP_000409-RA|size2099203-augustus-gene-10.26-mRNA-1:three_prime_utr;Parent=CCRYP_000409-RA|size2099203-augustus-gene-10.26-mRNA-1;
scaffold11|size2099203	maker	five_prime_UTR	1004657	1004890	.	-	.	ID=CCRYP_000409-RB|size2099203-augustus-gene-10.26-mRNA-2:five_prime_utr;Parent=CCRYP_000409-RB|size2099203-augustus-gene-10.26-mRNA-2;
scaffold11|size2099203	maker	CDS	1004639	1004656	.	-	0	ID=CCRYP_000409-RB|size2099203-augustus-gene-10.26-mRNA-2:cds;Parent=CCRYP_000409-RB|size2099203-augustus-gene-10.26-mRNA-2;
scaffold11|size2099203	maker	CDS	1003455	1004210	.	-	0	ID=CCRYP_000409-RB|size2099203-augustus-gene-10.26-mRNA-2:cds;Parent=CCRYP_000409-RB|size2099203-augustus-gene-10.26-mRNA-2;
scaffold11|size2099203	maker	three_prime_UTR	1002899	1003454	.	-	.	ID=CCRYP_000409-RB|size2099203-augustus-gene-10.26-mRNA-2:three_prime_utr;Parent=CCRYP_000409-RB|size2099203-augustus-gene-10.26-mRNA-2;
scaffold11|size2099203	maker	gene	1060077	1061403	.	+	.	ID=CCRYP_000414|size2099203-snap-gene-10.15;Name=CCRYP_000414|size2099203-snap-gene-10.15;Alias=maker-scaffold11|size2099203-snap-gene-10.15;
scaffold11|size2099203	maker	mRNA	1060077	1061403	.	+	.	ID=CCRYP_000414|size2099203-snap-gene-10.15-mRNA-1;Parent=CCRYP_000414|size2099203-snap-gene-10.15;Name=CCRYP_000414|size2099203-snap-gene-10.15-mRNA-1;Alias=maker-scaffold11|size2099203-snap-gene-10.15-mRNA-1;_AED=0.37;_QI=0|0|0|1|0|0|2|0|298;_eAED=0.37;
scaffold11|size2099203	maker	exon	1060077	1060415	.	+	.	ID=CCRYP_000414-RA|size2099203-snap-gene-10.15-mRNA-1:exon:1353;Parent=CCRYP_000414-RA|size2099203-snap-gene-10.15-mRNA-1;
scaffold11|size2099203	maker	exon	1060846	1061403	.	+	.	ID=CCRYP_000414-RA|size2099203-snap-gene-10.15-mRNA-1:exon:1354;Parent=CCRYP_000414-RA|size2099203-snap-gene-10.15-mRNA-1;
scaffold11|size2099203	maker	CDS	1060077	1060415	.	+	0	ID=CCRYP_000414-RA|size2099203-snap-gene-10.15-mRNA-1:cds;Parent=CCRYP_000414-RA|size2099203-snap-gene-10.15-mRNA-1;
scaffold11|size2099203	maker	CDS	1060846	1061403	.	+	0	ID=CCRYP_000414-RA|size2099203-snap-gene-10.15-mRNA-1:cds;Parent=CCRYP_000414-RA|size2099203-snap-gene-10.15-mRNA-1;
scaffold11|size2099203	maker	gene	1058288	1058903	.	+	.	ID=CCRYP_000412|size2099203-snap-gene-10.13;Name=CCRYP_000412|size2099203-snap-gene-10.13;Alias=maker-scaffold11|size2099203-snap-gene-10.13;
scaffold11|size2099203	maker	mRNA	1058288	1058903	.	+	.	ID=CCRYP_000412|size2099203-snap-gene-10.13-mRNA-1;Parent=CCRYP_000412|size2099203-snap-gene-10.13;Name=CCRYP_000412|size2099203-snap-gene-10.13-mRNA-1;Alias=maker-scaffold11|size2099203-snap-gene-10.13-mRNA-1;_AED=0.42;_QI=0|0|0|1|0|0|2|0|186;_eAED=0.52;
scaffold11|size2099203	maker	exon	1058288	1058383	.	+	.	ID=CCRYP_000412-RA|size2099203-snap-gene-10.13-mRNA-1:exon:1355;Parent=CCRYP_000412-RA|size2099203-snap-gene-10.13-mRNA-1;
scaffold11|size2099203	maker	exon	1058439	1058903	.	+	.	ID=CCRYP_000412-RA|size2099203-snap-gene-10.13-mRNA-1:exon:1356;Parent=CCRYP_000412-RA|size2099203-snap-gene-10.13-mRNA-1;
scaffold11|size2099203	maker	CDS	1058288	1058383	.	+	0	ID=CCRYP_000412-RA|size2099203-snap-gene-10.13-mRNA-1:cds;Parent=CCRYP_000412-RA|size2099203-snap-gene-10.13-mRNA-1;
scaffold11|size2099203	maker	CDS	1058439	1058903	.	+	0	ID=CCRYP_000412-RA|size2099203-snap-gene-10.13-mRNA-1:cds;Parent=CCRYP_000412-RA|size2099203-snap-gene-10.13-mRNA-1;
scaffold11|size2099203	maker	gene	1059218	1059723	.	+	.	ID=CCRYP_000413|size2099203-snap-gene-10.14;Name=CCRYP_000413|size2099203-snap-gene-10.14;Alias=maker-scaffold11|size2099203-snap-gene-10.14;
scaffold11|size2099203	maker	mRNA	1059218	1059723	.	+	.	ID=CCRYP_000413|size2099203-snap-gene-10.14-mRNA-1;Parent=CCRYP_000413|size2099203-snap-gene-10.14;Name=CCRYP_000413|size2099203-snap-gene-10.14-mRNA-1;Alias=maker-scaffold11|size2099203-snap-gene-10.14-mRNA-1;_AED=0.47;_QI=0|0|0|1|0|0|2|0|158;_eAED=0.46;
scaffold11|size2099203	maker	exon	1059218	1059440	.	+	.	ID=CCRYP_000413-RA|size2099203-snap-gene-10.14-mRNA-1:exon:1357;Parent=CCRYP_000413-RA|size2099203-snap-gene-10.14-mRNA-1;
scaffold11|size2099203	maker	exon	1059470	1059723	.	+	.	ID=CCRYP_000413-RA|size2099203-snap-gene-10.14-mRNA-1:exon:1358;Parent=CCRYP_000413-RA|size2099203-snap-gene-10.14-mRNA-1;
scaffold11|size2099203	maker	CDS	1059218	1059440	.	+	0	ID=CCRYP_000413-RA|size2099203-snap-gene-10.14-mRNA-1:cds;Parent=CCRYP_000413-RA|size2099203-snap-gene-10.14-mRNA-1;
scaffold11|size2099203	maker	CDS	1059470	1059723	.	+	2	ID=CCRYP_000413-RA|size2099203-snap-gene-10.14-mRNA-1:cds;Parent=CCRYP_000413-RA|size2099203-snap-gene-10.14-mRNA-1;
scaffold11|size2099203	model_gff:maker	match	1005145	1006449	6516	+	.	ID=scaffold11|size2099203:hit:16862:4.5.0.10;Name=maker-scaffold11|size2099203-exonerate_est2genome-gene-10.1-mRNA-1;score=6516
scaffold11|size2099203	model_gff:maker	match_part	1005145	1006449	.	+	.	ID=scaffold11|size2099203:hsp:33822:4.5.0.10;Parent=scaffold11|size2099203:hit:16862:4.5.0.10;Target=maker-scaffold11|size2099203-exonerate_est2genome-gene-10.1-mRNA-1 1 1305 +;Gap=M1305
scaffold11|size2099203	model_gff:maker	match	1052786	1055349	11529	+	.	ID=scaffold11|size2099203:hit:16863:4.5.0.10;Name=maker-scaffold11|size2099203-exonerate_est2genome-gene-10.2-mRNA-1;score=11529
scaffold11|size2099203	model_gff:maker	match_part	1052786	1054033	.	+	.	ID=scaffold11|size2099203:hsp:33823:4.5.0.10;Parent=scaffold11|size2099203:hit:16863:4.5.0.10;Target=maker-scaffold11|size2099203-exonerate_est2genome-gene-10.2-mRNA-1 1067 2314 +;Gap=M1248
scaffold11|size2099203	model_gff:maker	match_part	1054104	1054517	.	+	.	ID=scaffold11|size2099203:hsp:33824:4.5.0.10;Parent=scaffold11|size2099203:hit:16863:4.5.0.10;Target=maker-scaffold11|size2099203-exonerate_est2genome-gene-10.2-mRNA-1 653 1066 +;Gap=M414
scaffold11|size2099203	model_gff:maker	match_part	1054617	1054712	.	+	.	ID=scaffold11|size2099203:hsp:33825:4.5.0.10;Parent=scaffold11|size2099203:hit:16863:4.5.0.10;Target=maker-scaffold11|size2099203-exonerate_est2genome-gene-10.2-mRNA-1 557 652 +;Gap=M96
scaffold11|size2099203	model_gff:maker	match_part	1054794	1055349	.	+	.	ID=scaffold11|size2099203:hsp:33826:4.5.0.10;Parent=scaffold11|size2099203:hit:16863:4.5.0.10;Target=maker-scaffold11|size2099203-exonerate_est2genome-gene-10.2-mRNA-1 1 556 +;Gap=M556
scaffold11|size2099203	model_gff:maker	match	1064233	1066970	12325	+	.	ID=scaffold11|size2099203:hit:16864:4.5.0.10;Name=maker-scaffold11|size2099203-exonerate_est2genome-gene-10.3-mRNA-1;score=12325
scaffold11|size2099203	model_gff:maker	match_part	1064233	1065513	.	+	.	ID=scaffold11|size2099203:hsp:33827:4.5.0.10;Parent=scaffold11|size2099203:hit:16864:4.5.0.10;Target=maker-scaffold11|size2099203-exonerate_est2genome-gene-10.3-mRNA-1 1 1281 +;Gap=M1281
scaffold11|size2099203	model_gff:maker	match_part	1065650	1066289	.	+	.	ID=scaffold11|size2099203:hsp:33828:4.5.0.10;Parent=scaffold11|size2099203:hit:16864:4.5.0.10;Target=maker-scaffold11|size2099203-exonerate_est2genome-gene-10.3-mRNA-1 1282 1921 +;Gap=M640
scaffold11|size2099203	model_gff:maker	match_part	1066404	1066970	.	+	.	ID=scaffold11|size2099203:hsp:33829:4.5.0.10;Parent=scaffold11|size2099203:hit:16864:4.5.0.10;Target=maker-scaffold11|size2099203-exonerate_est2genome-gene-10.3-mRNA-1 1922 2488 +;Gap=M567
scaffold11|size2099203	model_gff:maker	match	1071672	1073051	5157	+	.	ID=scaffold11|size2099203:hit:16865:4.5.0.10;Name=maker-scaffold11|size2099203-exonerate_est2genome-gene-10.4-mRNA-1;score=5157
scaffold11|size2099203	model_gff:maker	match_part	1071672	1072094	.	+	.	ID=scaffold11|size2099203:hsp:33830:4.5.0.10;Parent=scaffold11|size2099203:hit:16865:4.5.0.10;Target=maker-scaffold11|size2099203-exonerate_est2genome-gene-10.4-mRNA-1 1 423 +;Gap=M423
scaffold11|size2099203	model_gff:maker	match_part	1072201	1072275	.	+	.	ID=scaffold11|size2099203:hsp:33831:4.5.0.10;Parent=scaffold11|size2099203:hit:16865:4.5.0.10;Target=maker-scaffold11|size2099203-exonerate_est2genome-gene-10.4-mRNA-1 424 498 +;Gap=M75
scaffold11|size2099203	model_gff:maker	match_part	1072411	1072587	.	+	.	ID=scaffold11|size2099203:hsp:33832:4.5.0.10;Parent=scaffold11|size2099203:hit:16865:4.5.0.10;Target=maker-scaffold11|size2099203-exonerate_est2genome-gene-10.4-mRNA-1 499 675 +;Gap=M177
scaffold11|size2099203	model_gff:maker	match_part	1072684	1073051	.	+	.	ID=scaffold11|size2099203:hsp:33833:4.5.0.10;Parent=scaffold11|size2099203:hit:16865:4.5.0.10;Target=maker-scaffold11|size2099203-exonerate_est2genome-gene-10.4-mRNA-1 676 1043 +;Gap=M368
scaffold11|size2099203	model_gff:maker	match	1071672	1073051	5651	+	.	ID=scaffold11|size2099203:hit:16866:4.5.0.10;Name=maker-scaffold11|size2099203-exonerate_est2genome-gene-10.4-mRNA-2;score=5651
scaffold11|size2099203	model_gff:maker	match_part	1071672	1072094	.	+	.	ID=scaffold11|size2099203:hsp:33834:4.5.0.10;Parent=scaffold11|size2099203:hit:16866:4.5.0.10;Target=maker-scaffold11|size2099203-exonerate_est2genome-gene-10.4-mRNA-2 1 423 +;Gap=M423
scaffold11|size2099203	model_gff:maker	match_part	1072201	1072275	.	+	.	ID=scaffold11|size2099203:hsp:33835:4.5.0.10;Parent=scaffold11|size2099203:hit:16866:4.5.0.10;Target=maker-scaffold11|size2099203-exonerate_est2genome-gene-10.4-mRNA-2 424 498 +;Gap=M75
scaffold11|size2099203	model_gff:maker	match_part	1072411	1073051	.	+	.	ID=scaffold11|size2099203:hsp:33836:4.5.0.10;Parent=scaffold11|size2099203:hit:16866:4.5.0.10;Target=maker-scaffold11|size2099203-exonerate_est2genome-gene-10.4-mRNA-2 499 1139 +;Gap=M641
scaffold11|size2099203	model_gff:maker	match	1002899	1004890	1564	-	.	ID=scaffold11|size2099203:hit:16867:4.5.0.10;Name=maker-scaffold11|size2099203-exonerate_est2genome-gene-10.6-mRNA-1;score=1564
scaffold11|size2099203	model_gff:maker	match_part	1004639	1004890	.	-	.	ID=scaffold11|size2099203:hsp:33837:4.5.0.10;Parent=scaffold11|size2099203:hit:16867:4.5.0.10;Target=maker-scaffold11|size2099203-exonerate_est2genome-gene-10.6-mRNA-1 1313 1564 +;Gap=M252
scaffold11|size2099203	model_gff:maker	match_part	1002899	1004210	.	-	.	ID=scaffold11|size2099203:hsp:33838:4.5.0.10;Parent=scaffold11|size2099203:hit:16867:4.5.0.10;Target=maker-scaffold11|size2099203-exonerate_est2genome-gene-10.6-mRNA-1 1 1312 +;Gap=M1312
scaffold11|size2099203	model_gff:maker	match	1061822	1063838	9550	-	.	ID=scaffold11|size2099203:hit:16868:4.5.0.10;Name=maker-scaffold11|size2099203-exonerate_est2genome-gene-10.7-mRNA-1;score=9550
scaffold11|size2099203	model_gff:maker	match_part	1062883	1063838	.	-	.	ID=scaffold11|size2099203:hsp:33839:4.5.0.10;Parent=scaffold11|size2099203:hit:16868:4.5.0.10;Target=maker-scaffold11|size2099203-exonerate_est2genome-gene-10.7-mRNA-1 959 1914 +;Gap=M956
scaffold11|size2099203	model_gff:maker	match_part	1061822	1062779	.	-	.	ID=scaffold11|size2099203:hsp:33840:4.5.0.10;Parent=scaffold11|size2099203:hit:16868:4.5.0.10;Target=maker-scaffold11|size2099203-exonerate_est2genome-gene-10.7-mRNA-1 1 958 +;Gap=M958
scaffold11|size2099203	model_gff:maker	match	1070954	1071272	1234	-	.	ID=scaffold11|size2099203:hit:16869:4.5.0.10;Name=maker-scaffold11|size2099203-exonerate_est2genome-gene-10.8-mRNA-1;score=1234
scaffold11|size2099203	model_gff:maker	match_part	1071034	1071272	.	-	.	ID=scaffold11|size2099203:hsp:33841:4.5.0.10;Parent=scaffold11|size2099203:hit:16869:4.5.0.10;Target=maker-scaffold11|size2099203-exonerate_est2genome-gene-10.8-mRNA-1 16 254 +;Gap=M239
scaffold11|size2099203	model_gff:maker	match_part	1070954	1070968	.	-	.	ID=scaffold11|size2099203:hsp:33842:4.5.0.10;Parent=scaffold11|size2099203:hit:16869:4.5.0.10;Target=maker-scaffold11|size2099203-exonerate_est2genome-gene-10.8-mRNA-1 1 15 +;Gap=M15
scaffold11|size2099203	model_gff:maker	match	986375	990511	18989	+	.	ID=scaffold11|size2099203:hit:16870:4.5.0.10;Name=maker-scaffold11|size2099203-exonerate_est2genome-gene-10.0-mRNA-1;score=18989
scaffold11|size2099203	model_gff:maker	match_part	986375	986876	.	+	.	ID=scaffold11|size2099203:hsp:33843:4.5.0.10;Parent=scaffold11|size2099203:hit:16870:4.5.0.10;Target=maker-scaffold11|size2099203-exonerate_est2genome-gene-10.0-mRNA-1 1 502 +;Gap=M502
scaffold11|size2099203	model_gff:maker	match_part	986965	987836	.	+	.	ID=scaffold11|size2099203:hsp:33844:4.5.0.10;Parent=scaffold11|size2099203:hit:16870:4.5.0.10;Target=maker-scaffold11|size2099203-exonerate_est2genome-gene-10.0-mRNA-1 503 1374 +;Gap=M872
scaffold11|size2099203	model_gff:maker	match_part	987908	988771	.	+	.	ID=scaffold11|size2099203:hsp:33845:4.5.0.10;Parent=scaffold11|size2099203:hit:16870:4.5.0.10;Target=maker-scaffold11|size2099203-exonerate_est2genome-gene-10.0-mRNA-1 1375 2238 +;Gap=M864
scaffold11|size2099203	model_gff:maker	match_part	988852	989752	.	+	.	ID=scaffold11|size2099203:hsp:33846:4.5.0.10;Parent=scaffold11|size2099203:hit:16870:4.5.0.10;Target=maker-scaffold11|size2099203-exonerate_est2genome-gene-10.0-mRNA-1 2239 3139 +;Gap=M901
scaffold11|size2099203	model_gff:maker	match_part	989838	990511	.	+	.	ID=scaffold11|size2099203:hsp:33847:4.5.0.10;Parent=scaffold11|size2099203:hit:16870:4.5.0.10;Target=maker-scaffold11|size2099203-exonerate_est2genome-gene-10.0-mRNA-1 3140 3813 +;Gap=M674
scaffold11|size2099203	model_gff:maker	match	990007	991126	2909	-	.	ID=scaffold11|size2099203:hit:16871:4.5.0.10;Name=maker-scaffold11|size2099203-exonerate_est2genome-gene-10.5-mRNA-1;score=2909
scaffold11|size2099203	model_gff:maker	match_part	990949	991126	.	-	.	ID=scaffold11|size2099203:hsp:33848:4.5.0.10;Parent=scaffold11|size2099203:hit:16871:4.5.0.10;Target=maker-scaffold11|size2099203-exonerate_est2genome-gene-10.5-mRNA-1 425 602 +;Gap=M178
scaffold11|size2099203	model_gff:maker	match_part	990822	990872	.	-	.	ID=scaffold11|size2099203:hsp:33849:4.5.0.10;Parent=scaffold11|size2099203:hit:16871:4.5.0.10;Target=maker-scaffold11|size2099203-exonerate_est2genome-gene-10.5-mRNA-1 374 424 +;Gap=M51
scaffold11|size2099203	model_gff:maker	match_part	990677	990724	.	-	.	ID=scaffold11|size2099203:hsp:33850:4.5.0.10;Parent=scaffold11|size2099203:hit:16871:4.5.0.10;Target=maker-scaffold11|size2099203-exonerate_est2genome-gene-10.5-mRNA-1 326 373 +;Gap=M48
scaffold11|size2099203	model_gff:maker	match_part	990554	990601	.	-	.	ID=scaffold11|size2099203:hsp:33851:4.5.0.10;Parent=scaffold11|size2099203:hit:16871:4.5.0.10;Target=maker-scaffold11|size2099203-exonerate_est2genome-gene-10.5-mRNA-1 278 325 +;Gap=M48
scaffold11|size2099203	model_gff:maker	match_part	990424	990471	.	-	.	ID=scaffold11|size2099203:hsp:33852:4.5.0.10;Parent=scaffold11|size2099203:hit:16871:4.5.0.10;Target=maker-scaffold11|size2099203-exonerate_est2genome-gene-10.5-mRNA-1 230 277 +;Gap=M48
scaffold11|size2099203	model_gff:maker	match_part	990296	990343	.	-	.	ID=scaffold11|size2099203:hsp:33853:4.5.0.10;Parent=scaffold11|size2099203:hit:16871:4.5.0.10;Target=maker-scaffold11|size2099203-exonerate_est2genome-gene-10.5-mRNA-1 182 229 +;Gap=M48
scaffold11|size2099203	model_gff:maker	match_part	990007	990187	.	-	.	ID=scaffold11|size2099203:hsp:33854:4.5.0.10;Parent=scaffold11|size2099203:hit:16871:4.5.0.10;Target=maker-scaffold11|size2099203-exonerate_est2genome-gene-10.5-mRNA-1 1 181 +;Gap=M181
scaffold11|size2099203	model_gff:maker	match	990663	991126	291	-	.	ID=scaffold11|size2099203:hit:16872:4.5.0.10;Name=maker-scaffold11|size2099203-exonerate_est2genome-gene-10.5-mRNA-2;score=291
scaffold11|size2099203	model_gff:maker	match_part	990949	991126	.	-	.	ID=scaffold11|size2099203:hsp:33855:4.5.0.10;Parent=scaffold11|size2099203:hit:16872:4.5.0.10;Target=maker-scaffold11|size2099203-exonerate_est2genome-gene-10.5-mRNA-2 114 291 +;Gap=M178
scaffold11|size2099203	model_gff:maker	match_part	990822	990872	.	-	.	ID=scaffold11|size2099203:hsp:33856:4.5.0.10;Parent=scaffold11|size2099203:hit:16872:4.5.0.10;Target=maker-scaffold11|size2099203-exonerate_est2genome-gene-10.5-mRNA-2 63 113 +;Gap=M51
scaffold11|size2099203	model_gff:maker	match_part	990663	990724	.	-	.	ID=scaffold11|size2099203:hsp:33857:4.5.0.10;Parent=scaffold11|size2099203:hit:16872:4.5.0.10;Target=maker-scaffold11|size2099203-exonerate_est2genome-gene-10.5-mRNA-2 1 62 +;Gap=M62
scaffold11|size2099203	snap_masked	match	986491	988512	136.127	+	.	ID=scaffold11|size2099203:hit:16873:4.5.0.10;Name=snap_masked-scaffold11|size2099203-abinit-gene-10.28-mRNA-1
scaffold11|size2099203	snap_masked	match_part	986491	986876	41.410	+	.	ID=scaffold11|size2099203:hsp:33858:4.5.0.10;Parent=scaffold11|size2099203:hit:16873:4.5.0.10;Target=snap_masked-scaffold11|size2099203-abinit-gene-10.28-mRNA-1 1 386 +;Gap=M386
scaffold11|size2099203	snap_masked	match_part	986965	987836	48.219	+	.	ID=scaffold11|size2099203:hsp:33859:4.5.0.10;Parent=scaffold11|size2099203:hit:16873:4.5.0.10;Target=snap_masked-scaffold11|size2099203-abinit-gene-10.28-mRNA-1 387 1258 +;Gap=M872
scaffold11|size2099203	snap_masked	match_part	987908	988512	46.498	+	.	ID=scaffold11|size2099203:hsp:33860:4.5.0.10;Parent=scaffold11|size2099203:hit:16873:4.5.0.10;Target=snap_masked-scaffold11|size2099203-abinit-gene-10.28-mRNA-1 1259 1863 +;Gap=M605
scaffold11|size2099203	snap_masked	match	988979	989906	73.664	+	.	ID=scaffold11|size2099203:hit:16874:4.5.0.10;Name=snap_masked-scaffold11|size2099203-abinit-gene-10.29-mRNA-1
scaffold11|size2099203	snap_masked	match_part	988979	989752	64.811	+	.	ID=scaffold11|size2099203:hsp:33861:4.5.0.10;Parent=scaffold11|size2099203:hit:16874:4.5.0.10;Target=snap_masked-scaffold11|size2099203-abinit-gene-10.29-mRNA-1 1 774 +;Gap=M774
scaffold11|size2099203	snap_masked	match_part	989838	989906	8.853	+	.	ID=scaffold11|size2099203:hsp:33862:4.5.0.10;Parent=scaffold11|size2099203:hit:16874:4.5.0.10;Target=snap_masked-scaffold11|size2099203-abinit-gene-10.29-mRNA-1 775 843 +;Gap=M69
scaffold11|size2099203	snap_masked	match	997142	1004246	34.22	+	.	ID=scaffold11|size2099203:hit:16875:4.5.0.10;Name=snap_masked-scaffold11|size2099203-abinit-gene-10.30-mRNA-1
scaffold11|size2099203	snap_masked	match_part	997142	997147	1.315	+	.	ID=scaffold11|size2099203:hsp:33863:4.5.0.10;Parent=scaffold11|size2099203:hit:16875:4.5.0.10;Target=snap_masked-scaffold11|size2099203-abinit-gene-10.30-mRNA-1 1 6 +;Gap=M6
scaffold11|size2099203	snap_masked	match_part	1003476	1004246	32.905	+	.	ID=scaffold11|size2099203:hsp:33864:4.5.0.10;Parent=scaffold11|size2099203:hit:16875:4.5.0.10;Target=snap_masked-scaffold11|size2099203-abinit-gene-10.30-mRNA-1 7 777 +;Gap=M771
scaffold11|size2099203	snap_masked	match	990135	991057	49.899	-	.	ID=scaffold11|size2099203:hit:16876:4.5.0.10;Name=snap_masked-scaffold11|size2099203-abinit-gene-10.31-mRNA-1
scaffold11|size2099203	snap_masked	match_part	990938	991057	4.289	-	.	ID=scaffold11|size2099203:hsp:33865:4.5.0.10;Parent=scaffold11|size2099203:hit:16876:4.5.0.10;Target=snap_masked-scaffold11|size2099203-abinit-gene-10.31-mRNA-1 184 303 +;Gap=M120
scaffold11|size2099203	snap_masked	match_part	990554	990601	13.278	-	.	ID=scaffold11|size2099203:hsp:33866:4.5.0.10;Parent=scaffold11|size2099203:hit:16876:4.5.0.10;Target=snap_masked-scaffold11|size2099203-abinit-gene-10.31-mRNA-1 136 183 +;Gap=M48
scaffold11|size2099203	snap_masked	match_part	990424	990471	13.514	-	.	ID=scaffold11|size2099203:hsp:33867:4.5.0.10;Parent=scaffold11|size2099203:hit:16876:4.5.0.10;Target=snap_masked-scaffold11|size2099203-abinit-gene-10.31-mRNA-1 88 135 +;Gap=M48
scaffold11|size2099203	snap_masked	match_part	990296	990329	8.842	-	.	ID=scaffold11|size2099203:hsp:33868:4.5.0.10;Parent=scaffold11|size2099203:hit:16876:4.5.0.10;Target=snap_masked-scaffold11|size2099203-abinit-gene-10.31-mRNA-1 54 87 +;Gap=M34
scaffold11|size2099203	snap_masked	match_part	990135	990187	9.976	-	.	ID=scaffold11|size2099203:hsp:33869:4.5.0.10;Parent=scaffold11|size2099203:hit:16876:4.5.0.10;Target=snap_masked-scaffold11|size2099203-abinit-gene-10.31-mRNA-1 1 53 +;Gap=M53
scaffold11|size2099203	snap_masked	match	1005189	1006115	39.48	+	.	ID=scaffold11|size2099203:hit:16877:4.5.0.10;Name=snap_masked-scaffold11|size2099203-abinit-gene-10.32-mRNA-1
scaffold11|size2099203	snap_masked	match_part	1005189	1006115	39.480	+	.	ID=scaffold11|size2099203:hsp:33870:4.5.0.10;Parent=scaffold11|size2099203:hit:16877:4.5.0.10;Target=snap_masked-scaffold11|size2099203-abinit-gene-10.32-mRNA-1 1 927 +;Gap=M927
scaffold11|size2099203	snap_masked	match	1053002	1055219	134.84	+	.	ID=scaffold11|size2099203:hit:16878:4.5.0.10;Name=snap_masked-scaffold11|size2099203-abinit-gene-10.33-mRNA-1
scaffold11|size2099203	snap_masked	match_part	1053002	1054033	64.183	+	.	ID=scaffold11|size2099203:hsp:33871:4.5.0.10;Parent=scaffold11|size2099203:hit:16878:4.5.0.10;Target=snap_masked-scaffold11|size2099203-abinit-gene-10.33-mRNA-1 1 1032 +;Gap=M1032
scaffold11|size2099203	snap_masked	match_part	1054104	1054517	31.805	+	.	ID=scaffold11|size2099203:hsp:33872:4.5.0.10;Parent=scaffold11|size2099203:hit:16878:4.5.0.10;Target=snap_masked-scaffold11|size2099203-abinit-gene-10.33-mRNA-1 1033 1446 +;Gap=M414
scaffold11|size2099203	snap_masked	match_part	1054794	1055219	38.852	+	.	ID=scaffold11|size2099203:hsp:33873:4.5.0.10;Parent=scaffold11|size2099203:hit:16878:4.5.0.10;Target=snap_masked-scaffold11|size2099203-abinit-gene-10.33-mRNA-1 1447 1872 +;Gap=M426
scaffold11|size2099203	snap_masked	match	1055582	1055962	36.187	+	.	ID=scaffold11|size2099203:hit:16879:4.5.0.10;Name=snap_masked-scaffold11|size2099203-abinit-gene-10.34-mRNA-1
scaffold11|size2099203	snap_masked	match_part	1055582	1055962	36.187	+	.	ID=scaffold11|size2099203:hsp:33874:4.5.0.10;Parent=scaffold11|size2099203:hit:16879:4.5.0.10;Target=snap_masked-scaffold11|size2099203-abinit-gene-10.34-mRNA-1 1 381 +;Gap=M381
scaffold11|size2099203	snap_masked	match	1062675	1062952	26.009	+	.	ID=scaffold11|size2099203:hit:16880:4.5.0.10;Name=snap_masked-scaffold11|size2099203-abinit-gene-10.35-mRNA-1
scaffold11|size2099203	snap_masked	match_part	1062675	1062816	15.516	+	.	ID=scaffold11|size2099203:hsp:33875:4.5.0.10;Parent=scaffold11|size2099203:hit:16880:4.5.0.10;Target=snap_masked-scaffold11|size2099203-abinit-gene-10.35-mRNA-1 1 142 +;Gap=M142
scaffold11|size2099203	snap_masked	match_part	1062870	1062952	10.493	+	.	ID=scaffold11|size2099203:hsp:33876:4.5.0.10;Parent=scaffold11|size2099203:hit:16880:4.5.0.10;Target=snap_masked-scaffold11|size2099203-abinit-gene-10.35-mRNA-1 143 225 +;Gap=M83
scaffold11|size2099203	snap_masked	match	1064460	1066778	224.789	+	.	ID=scaffold11|size2099203:hit:16881:4.5.0.10;Name=snap_masked-scaffold11|size2099203-abinit-gene-10.36-mRNA-1
scaffold11|size2099203	snap_masked	match_part	1064460	1064954	29.941	+	.	ID=scaffold11|size2099203:hsp:33877:4.5.0.10;Parent=scaffold11|size2099203:hit:16881:4.5.0.10;Target=snap_masked-scaffold11|size2099203-abinit-gene-10.36-mRNA-1 1 495 +;Gap=M495
scaffold11|size2099203	snap_masked	match_part	1064960	1065513	62.161	+	.	ID=scaffold11|size2099203:hsp:33878:4.5.0.10;Parent=scaffold11|size2099203:hit:16881:4.5.0.10;Target=snap_masked-scaffold11|size2099203-abinit-gene-10.36-mRNA-1 496 1049 +;Gap=M554
scaffold11|size2099203	snap_masked	match_part	1065650	1066289	86.168	+	.	ID=scaffold11|size2099203:hsp:33879:4.5.0.10;Parent=scaffold11|size2099203:hit:16881:4.5.0.10;Target=snap_masked-scaffold11|size2099203-abinit-gene-10.36-mRNA-1 1050 1689 +;Gap=M640
scaffold11|size2099203	snap_masked	match_part	1066404	1066778	46.519	+	.	ID=scaffold11|size2099203:hsp:33880:4.5.0.10;Parent=scaffold11|size2099203:hit:16881:4.5.0.10;Target=snap_masked-scaffold11|size2099203-abinit-gene-10.36-mRNA-1 1690 2064 +;Gap=M375
scaffold11|size2099203	snap_masked	match	1071822	1072293	22.723	+	.	ID=scaffold11|size2099203:hit:16882:4.5.0.10;Name=snap_masked-scaffold11|size2099203-abinit-gene-10.37-mRNA-1
scaffold11|size2099203	snap_masked	match_part	1071822	1072094	11.635	+	.	ID=scaffold11|size2099203:hsp:33881:4.5.0.10;Parent=scaffold11|size2099203:hit:16882:4.5.0.10;Target=snap_masked-scaffold11|size2099203-abinit-gene-10.37-mRNA-1 1 273 +;Gap=M273
scaffold11|size2099203	snap_masked	match_part	1072201	1072293	11.088	+	.	ID=scaffold11|size2099203:hsp:33882:4.5.0.10;Parent=scaffold11|size2099203:hit:16882:4.5.0.10;Target=snap_masked-scaffold11|size2099203-abinit-gene-10.37-mRNA-1 274 366 +;Gap=M93
scaffold11|size2099203	snap_masked	match	1072405	1072893	45.813	+	.	ID=scaffold11|size2099203:hit:16883:4.5.0.10;Name=snap_masked-scaffold11|size2099203-abinit-gene-10.38-mRNA-1
scaffold11|size2099203	snap_masked	match_part	1072405	1072587	28.464	+	.	ID=scaffold11|size2099203:hsp:33883:4.5.0.10;Parent=scaffold11|size2099203:hit:16883:4.5.0.10;Target=snap_masked-scaffold11|size2099203-abinit-gene-10.38-mRNA-1 1 183 +;Gap=M183
scaffold11|size2099203	snap_masked	match_part	1072684	1072893	17.349	+	.	ID=scaffold11|size2099203:hsp:33884:4.5.0.10;Parent=scaffold11|size2099203:hit:16883:4.5.0.10;Target=snap_masked-scaffold11|size2099203-abinit-gene-10.38-mRNA-1 184 393 +;Gap=M210
scaffold11|size2099203	snap_masked	match	1078058	1078533	31.268	+	.	ID=scaffold11|size2099203:hit:16884:4.5.0.10;Name=snap_masked-scaffold11|size2099203-abinit-gene-10.39-mRNA-1
scaffold11|size2099203	snap_masked	match_part	1078058	1078346	15.339	+	.	ID=scaffold11|size2099203:hsp:33885:4.5.0.10;Parent=scaffold11|size2099203:hit:16884:4.5.0.10;Target=snap_masked-scaffold11|size2099203-abinit-gene-10.39-mRNA-1 1 289 +;Gap=M289
scaffold11|size2099203	snap_masked	match_part	1078415	1078533	15.929	+	.	ID=scaffold11|size2099203:hsp:33886:4.5.0.10;Parent=scaffold11|size2099203:hit:16884:4.5.0.10;Target=snap_masked-scaffold11|size2099203-abinit-gene-10.39-mRNA-1 290 408 +;Gap=M119
scaffold11|size2099203	snap_masked	match	1073071	1074549	71.171	-	.	ID=scaffold11|size2099203:hit:16885:4.5.0.10;Name=snap_masked-scaffold11|size2099203-abinit-gene-10.40-mRNA-1
scaffold11|size2099203	snap_masked	match_part	1073071	1074549	71.171	-	.	ID=scaffold11|size2099203:hsp:33887:4.5.0.10;Parent=scaffold11|size2099203:hit:16885:4.5.0.10;Target=snap_masked-scaffold11|size2099203-abinit-gene-10.40-mRNA-1 1 1479 +;Gap=M1479
scaffold11|size2099203	augustus_masked	match	986452	988512	0.9	+	.	ID=scaffold11|size2099203:hit:16886:4.5.0.10;Name=augustus_masked-scaffold11|size2099203-abinit-gene-10.0-mRNA-1
scaffold11|size2099203	augustus_masked	match_part	986452	986876	0.9	+	.	ID=scaffold11|size2099203:hsp:33888:4.5.0.10;Parent=scaffold11|size2099203:hit:16886:4.5.0.10;Target=augustus_masked-scaffold11|size2099203-abinit-gene-10.0-mRNA-1 1 425 +;Gap=M425
scaffold11|size2099203	augustus_masked	match_part	986965	987836	0.9	+	.	ID=scaffold11|size2099203:hsp:33889:4.5.0.10;Parent=scaffold11|size2099203:hit:16886:4.5.0.10;Target=augustus_masked-scaffold11|size2099203-abinit-gene-10.0-mRNA-1 426 1297 +;Gap=M872
scaffold11|size2099203	augustus_masked	match_part	987908	988512	0.9	+	.	ID=scaffold11|size2099203:hsp:33890:4.5.0.10;Parent=scaffold11|size2099203:hit:16886:4.5.0.10;Target=augustus_masked-scaffold11|size2099203-abinit-gene-10.0-mRNA-1 1298 1902 +;Gap=M605
scaffold11|size2099203	augustus_masked	match	988731	989815	0.93	+	.	ID=scaffold11|size2099203:hit:16887:4.5.0.10;Name=augustus_masked-scaffold11|size2099203-abinit-gene-10.1-mRNA-1
scaffold11|size2099203	augustus_masked	match_part	988731	988771	0.93	+	.	ID=scaffold11|size2099203:hsp:33891:4.5.0.10;Parent=scaffold11|size2099203:hit:16887:4.5.0.10;Target=augustus_masked-scaffold11|size2099203-abinit-gene-10.1-mRNA-1 1 41 +;Gap=M41
scaffold11|size2099203	augustus_masked	match_part	988852	989815	0.93	+	.	ID=scaffold11|size2099203:hsp:33892:4.5.0.10;Parent=scaffold11|size2099203:hit:16887:4.5.0.10;Target=augustus_masked-scaffold11|size2099203-abinit-gene-10.1-mRNA-1 42 1005 +;Gap=M964
scaffold11|size2099203	augustus_masked	match	990135	991099	0.69	-	.	ID=scaffold11|size2099203:hit:16888:4.5.0.10;Name=augustus_masked-scaffold11|size2099203-abinit-gene-10.2-mRNA-1
scaffold11|size2099203	augustus_masked	match_part	990949	991099	0.69	-	.	ID=scaffold11|size2099203:hsp:33893:4.5.0.10;Parent=scaffold11|size2099203:hit:16888:4.5.0.10;Target=augustus_masked-scaffold11|size2099203-abinit-gene-10.2-mRNA-1 297 447 +;Gap=M151
scaffold11|size2099203	augustus_masked	match_part	990822	990872	0.69	-	.	ID=scaffold11|size2099203:hsp:33894:4.5.0.10;Parent=scaffold11|size2099203:hit:16888:4.5.0.10;Target=augustus_masked-scaffold11|size2099203-abinit-gene-10.2-mRNA-1 246 296 +;Gap=M51
scaffold11|size2099203	augustus_masked	match_part	990677	990724	0.69	-	.	ID=scaffold11|size2099203:hsp:33895:4.5.0.10;Parent=scaffold11|size2099203:hit:16888:4.5.0.10;Target=augustus_masked-scaffold11|size2099203-abinit-gene-10.2-mRNA-1 198 245 +;Gap=M48
scaffold11|size2099203	augustus_masked	match_part	990554	990601	0.69	-	.	ID=scaffold11|size2099203:hsp:33896:4.5.0.10;Parent=scaffold11|size2099203:hit:16888:4.5.0.10;Target=augustus_masked-scaffold11|size2099203-abinit-gene-10.2-mRNA-1 150 197 +;Gap=M48
scaffold11|size2099203	augustus_masked	match_part	990424	990471	0.69	-	.	ID=scaffold11|size2099203:hsp:33897:4.5.0.10;Parent=scaffold11|size2099203:hit:16888:4.5.0.10;Target=augustus_masked-scaffold11|size2099203-abinit-gene-10.2-mRNA-1 102 149 +;Gap=M48
scaffold11|size2099203	augustus_masked	match_part	990296	990343	0.69	-	.	ID=scaffold11|size2099203:hsp:33898:4.5.0.10;Parent=scaffold11|size2099203:hit:16888:4.5.0.10;Target=augustus_masked-scaffold11|size2099203-abinit-gene-10.2-mRNA-1 54 101 +;Gap=M48
scaffold11|size2099203	augustus_masked	match_part	990135	990187	0.69	-	.	ID=scaffold11|size2099203:hsp:33899:4.5.0.10;Parent=scaffold11|size2099203:hit:16888:4.5.0.10;Target=augustus_masked-scaffold11|size2099203-abinit-gene-10.2-mRNA-1 1 53 +;Gap=M53
scaffold11|size2099203	augustus_masked	match	1005189	1006115	0.99	+	.	ID=scaffold11|size2099203:hit:16889:4.5.0.10;Name=augustus_masked-scaffold11|size2099203-abinit-gene-10.3-mRNA-1
scaffold11|size2099203	augustus_masked	match_part	1005189	1006115	0.99	+	.	ID=scaffold11|size2099203:hsp:33900:4.5.0.10;Parent=scaffold11|size2099203:hit:16889:4.5.0.10;Target=augustus_masked-scaffold11|size2099203-abinit-gene-10.3-mRNA-1 1 927 +;Gap=M927
scaffold11|size2099203	augustus_masked	match	1053002	1055219	0.84	+	.	ID=scaffold11|size2099203:hit:16890:4.5.0.10;Name=augustus_masked-scaffold11|size2099203-abinit-gene-10.4-mRNA-1
scaffold11|size2099203	augustus_masked	match_part	1053002	1054033	0.84	+	.	ID=scaffold11|size2099203:hsp:33901:4.5.0.10;Parent=scaffold11|size2099203:hit:16890:4.5.0.10;Target=augustus_masked-scaffold11|size2099203-abinit-gene-10.4-mRNA-1 1 1032 +;Gap=M1032
scaffold11|size2099203	augustus_masked	match_part	1054104	1054517	0.84	+	.	ID=scaffold11|size2099203:hsp:33902:4.5.0.10;Parent=scaffold11|size2099203:hit:16890:4.5.0.10;Target=augustus_masked-scaffold11|size2099203-abinit-gene-10.4-mRNA-1 1033 1446 +;Gap=M414
scaffold11|size2099203	augustus_masked	match_part	1054617	1054712	0.84	+	.	ID=scaffold11|size2099203:hsp:33903:4.5.0.10;Parent=scaffold11|size2099203:hit:16890:4.5.0.10;Target=augustus_masked-scaffold11|size2099203-abinit-gene-10.4-mRNA-1 1447 1542 +;Gap=M96
scaffold11|size2099203	augustus_masked	match_part	1054794	1055219	0.84	+	.	ID=scaffold11|size2099203:hsp:33904:4.5.0.10;Parent=scaffold11|size2099203:hit:16890:4.5.0.10;Target=augustus_masked-scaffold11|size2099203-abinit-gene-10.4-mRNA-1 1543 1968 +;Gap=M426
scaffold11|size2099203	augustus_masked	match	1055582	1055962	0.86	+	.	ID=scaffold11|size2099203:hit:16891:4.5.0.10;Name=augustus_masked-scaffold11|size2099203-abinit-gene-10.5-mRNA-1
scaffold11|size2099203	augustus_masked	match_part	1055582	1055962	0.86	+	.	ID=scaffold11|size2099203:hsp:33905:4.5.0.10;Parent=scaffold11|size2099203:hit:16891:4.5.0.10;Target=augustus_masked-scaffold11|size2099203-abinit-gene-10.5-mRNA-1 1 381 +;Gap=M381
scaffold11|size2099203	augustus_masked	match	1064460	1066778	0.54	+	.	ID=scaffold11|size2099203:hit:16892:4.5.0.10;Name=augustus_masked-scaffold11|size2099203-abinit-gene-10.6-mRNA-1
scaffold11|size2099203	augustus_masked	match_part	1064460	1064954	0.54	+	.	ID=scaffold11|size2099203:hsp:33906:4.5.0.10;Parent=scaffold11|size2099203:hit:16892:4.5.0.10;Target=augustus_masked-scaffold11|size2099203-abinit-gene-10.6-mRNA-1 1 495 +;Gap=M495
scaffold11|size2099203	augustus_masked	match_part	1065083	1065513	0.54	+	.	ID=scaffold11|size2099203:hsp:33907:4.5.0.10;Parent=scaffold11|size2099203:hit:16892:4.5.0.10;Target=augustus_masked-scaffold11|size2099203-abinit-gene-10.6-mRNA-1 496 926 +;Gap=M431
scaffold11|size2099203	augustus_masked	match_part	1065650	1066289	0.54	+	.	ID=scaffold11|size2099203:hsp:33908:4.5.0.10;Parent=scaffold11|size2099203:hit:16892:4.5.0.10;Target=augustus_masked-scaffold11|size2099203-abinit-gene-10.6-mRNA-1 927 1566 +;Gap=M640
scaffold11|size2099203	augustus_masked	match_part	1066404	1066778	0.54	+	.	ID=scaffold11|size2099203:hsp:33909:4.5.0.10;Parent=scaffold11|size2099203:hit:16892:4.5.0.10;Target=augustus_masked-scaffold11|size2099203-abinit-gene-10.6-mRNA-1 1567 1941 +;Gap=M375
scaffold11|size2099203	augustus_masked	match	1071777	1072893	0.92	+	.	ID=scaffold11|size2099203:hit:16893:4.5.0.10;Name=augustus_masked-scaffold11|size2099203-abinit-gene-10.7-mRNA-1
scaffold11|size2099203	augustus_masked	match_part	1071777	1072094	0.92	+	.	ID=scaffold11|size2099203:hsp:33910:4.5.0.10;Parent=scaffold11|size2099203:hit:16893:4.5.0.10;Target=augustus_masked-scaffold11|size2099203-abinit-gene-10.7-mRNA-1 1 318 +;Gap=M318
scaffold11|size2099203	augustus_masked	match_part	1072201	1072275	0.92	+	.	ID=scaffold11|size2099203:hsp:33911:4.5.0.10;Parent=scaffold11|size2099203:hit:16893:4.5.0.10;Target=augustus_masked-scaffold11|size2099203-abinit-gene-10.7-mRNA-1 319 393 +;Gap=M75
scaffold11|size2099203	augustus_masked	match_part	1072411	1072587	0.92	+	.	ID=scaffold11|size2099203:hsp:33912:4.5.0.10;Parent=scaffold11|size2099203:hit:16893:4.5.0.10;Target=augustus_masked-scaffold11|size2099203-abinit-gene-10.7-mRNA-1 394 570 +;Gap=M177
scaffold11|size2099203	augustus_masked	match_part	1072684	1072893	0.92	+	.	ID=scaffold11|size2099203:hsp:33913:4.5.0.10;Parent=scaffold11|size2099203:hit:16893:4.5.0.10;Target=augustus_masked-scaffold11|size2099203-abinit-gene-10.7-mRNA-1 571 780 +;Gap=M210
scaffold11|size2099203	augustus_masked	match	1003455	1004656	1	-	.	ID=scaffold11|size2099203:hit:16894:4.5.0.10;Name=augustus_masked-scaffold11|size2099203-abinit-gene-10.8-mRNA-1
scaffold11|size2099203	augustus_masked	match_part	1004639	1004656	1	-	.	ID=scaffold11|size2099203:hsp:33914:4.5.0.10;Parent=scaffold11|size2099203:hit:16894:4.5.0.10;Target=augustus_masked-scaffold11|size2099203-abinit-gene-10.8-mRNA-1 757 774 +;Gap=M18
scaffold11|size2099203	augustus_masked	match_part	1003455	1004210	1	-	.	ID=scaffold11|size2099203:hsp:33915:4.5.0.10;Parent=scaffold11|size2099203:hit:16894:4.5.0.10;Target=augustus_masked-scaffold11|size2099203-abinit-gene-10.8-mRNA-1 1 756 +;Gap=M756
scaffold11|size2099203	augustus_masked	match	1062783	1063616	0.32	-	.	ID=scaffold11|size2099203:hit:16895:4.5.0.10;Name=augustus_masked-scaffold11|size2099203-abinit-gene-10.9-mRNA-1
scaffold11|size2099203	augustus_masked	match_part	1062783	1063616	0.32	-	.	ID=scaffold11|size2099203:hsp:33916:4.5.0.10;Parent=scaffold11|size2099203:hit:16895:4.5.0.10;Target=augustus_masked-scaffold11|size2099203-abinit-gene-10.9-mRNA-1 1 834 +;Gap=M834
scaffold11|size2099203	augustus_masked	match	1073071	1074549	0.86	-	.	ID=scaffold11|size2099203:hit:16896:4.5.0.10;Name=augustus_masked-scaffold11|size2099203-abinit-gene-10.10-mRNA-1
scaffold11|size2099203	augustus_masked	match_part	1073071	1074549	0.86	-	.	ID=scaffold11|size2099203:hsp:33917:4.5.0.10;Parent=scaffold11|size2099203:hit:16896:4.5.0.10;Target=augustus_masked-scaffold11|size2099203-abinit-gene-10.10-mRNA-1 1 1479 +;Gap=M1479
###
scaffold11|size2099203	maker	gene	1092148	1093266	.	+	.	ID=CCRYP_000422|size2099203-exonerate_est2genome-gene-11.14;Name=CCRYP_000422|size2099203-exonerate_est2genome-gene-11.14;Alias=maker-scaffold11|size2099203-exonerate_est2genome-gene-11.14;
scaffold11|size2099203	maker	mRNA	1092148	1093266	.	+	.	ID=CCRYP_000422|size2099203-exonerate_est2genome-gene-11.14-mRNA-1;Parent=CCRYP_000422|size2099203-exonerate_est2genome-gene-11.14;Name=CCRYP_000422|size2099203-exonerate_est2genome-gene-11.14-mRNA-1;Alias=maker-scaffold11|size2099203-exonerate_est2genome-gene-11.14-mRNA-1;_AED=0.00;_QI=83|-1|0|1|-1|1|1|139|298;_eAED=0.00;score=5532;
scaffold11|size2099203	maker	exon	1092148	1093266	.	+	.	ID=CCRYP_000422-RA|size2099203-exonerate_est2genome-gene-11.14-mRNA-1:exon:1359;Parent=CCRYP_000422-RA|size2099203-exonerate_est2genome-gene-11.14-mRNA-1;
scaffold11|size2099203	maker	five_prime_UTR	1092148	1092230	.	+	.	ID=CCRYP_000422-RA|size2099203-exonerate_est2genome-gene-11.14-mRNA-1:five_prime_utr;Parent=CCRYP_000422-RA|size2099203-exonerate_est2genome-gene-11.14-mRNA-1;
scaffold11|size2099203	maker	CDS	1092231	1093127	.	+	0	ID=CCRYP_000422-RA|size2099203-exonerate_est2genome-gene-11.14-mRNA-1:cds;Parent=CCRYP_000422-RA|size2099203-exonerate_est2genome-gene-11.14-mRNA-1;
scaffold11|size2099203	maker	three_prime_UTR	1093128	1093266	.	+	.	ID=CCRYP_000422-RA|size2099203-exonerate_est2genome-gene-11.14-mRNA-1:three_prime_utr;Parent=CCRYP_000422-RA|size2099203-exonerate_est2genome-gene-11.14-mRNA-1;
scaffold11|size2099203	maker	gene	1136129	1138917	.	+	.	ID=CCRYP_000426|size2099203-augustus-gene-11.55;Name=CCRYP_000426|size2099203-augustus-gene-11.55;Alias=maker-scaffold11|size2099203-augustus-gene-11.55;
scaffold11|size2099203	maker	mRNA	1136129	1138917	.	+	.	ID=CCRYP_000426|size2099203-augustus-gene-11.55-mRNA-1;Parent=CCRYP_000426|size2099203-augustus-gene-11.55;Name=CCRYP_000426|size2099203-augustus-gene-11.55-mRNA-1;Alias=maker-scaffold11|size2099203-augustus-gene-11.55-mRNA-1;_AED=0.02;_QI=175|1|1|1|1|1|2|191|771;_eAED=0.02;
scaffold11|size2099203	maker	exon	1136129	1138294	.	+	.	ID=CCRYP_000426-RA|size2099203-augustus-gene-11.55-mRNA-1:exon:1360;Parent=CCRYP_000426-RA|size2099203-augustus-gene-11.55-mRNA-1;
scaffold11|size2099203	maker	exon	1138402	1138917	.	+	.	ID=CCRYP_000426-RA|size2099203-augustus-gene-11.55-mRNA-1:exon:1361;Parent=CCRYP_000426-RA|size2099203-augustus-gene-11.55-mRNA-1;
scaffold11|size2099203	maker	five_prime_UTR	1136129	1136303	.	+	.	ID=CCRYP_000426-RA|size2099203-augustus-gene-11.55-mRNA-1:five_prime_utr;Parent=CCRYP_000426-RA|size2099203-augustus-gene-11.55-mRNA-1;
scaffold11|size2099203	maker	CDS	1136304	1138294	.	+	0	ID=CCRYP_000426-RA|size2099203-augustus-gene-11.55-mRNA-1:cds;Parent=CCRYP_000426-RA|size2099203-augustus-gene-11.55-mRNA-1;
scaffold11|size2099203	maker	CDS	1138402	1138726	.	+	1	ID=CCRYP_000426-RA|size2099203-augustus-gene-11.55-mRNA-1:cds;Parent=CCRYP_000426-RA|size2099203-augustus-gene-11.55-mRNA-1;
scaffold11|size2099203	maker	three_prime_UTR	1138727	1138917	.	+	.	ID=CCRYP_000426-RA|size2099203-augustus-gene-11.55-mRNA-1:three_prime_utr;Parent=CCRYP_000426-RA|size2099203-augustus-gene-11.55-mRNA-1;
scaffold11|size2099203	maker	gene	1120226	1123000	.	+	.	ID=CCRYP_000425|size2099203-processed-gene-11.5;Name=CCRYP_000425|size2099203-processed-gene-11.5;Alias=augustus_masked-scaffold11|size2099203-processed-gene-11.5;
scaffold11|size2099203	maker	mRNA	1120226	1123000	.	+	.	ID=CCRYP_000425|size2099203-processed-gene-11.5-mRNA-1;Parent=CCRYP_000425|size2099203-processed-gene-11.5;Name=CCRYP_000425|size2099203-processed-gene-11.5-mRNA-1;Alias=augustus_masked-scaffold11|size2099203-processed-gene-11.5-mRNA-1;_AED=0.04;_QI=0|-1|0|1|-1|1|1|0|924;_eAED=0.03;
scaffold11|size2099203	maker	exon	1120226	1123000	.	+	.	ID=CCRYP_000425-RA|size2099203-processed-gene-11.5-mRNA-1:exon:1362;Parent=CCRYP_000425-RA|size2099203-processed-gene-11.5-mRNA-1;
scaffold11|size2099203	maker	CDS	1120226	1123000	.	+	0	ID=CCRYP_000425-RA|size2099203-processed-gene-11.5-mRNA-1:cds;Parent=CCRYP_000425-RA|size2099203-processed-gene-11.5-mRNA-1;
scaffold11|size2099203	maker	gene	1089220	1090959	.	+	.	ID=CCRYP_000421|size2099203-augustus-gene-11.54;Name=CCRYP_000421|size2099203-augustus-gene-11.54;Alias=maker-scaffold11|size2099203-augustus-gene-11.54;
scaffold11|size2099203	maker	mRNA	1089220	1090959	.	+	.	ID=CCRYP_000421|size2099203-augustus-gene-11.54-mRNA-1;Parent=CCRYP_000421|size2099203-augustus-gene-11.54;Name=CCRYP_000421|size2099203-augustus-gene-11.54-mRNA-1;Alias=maker-scaffold11|size2099203-augustus-gene-11.54-mRNA-1;_AED=0.06;_QI=356|1|1|1|1|1|3|207|323;_eAED=0.06;
scaffold11|size2099203	maker	exon	1089220	1089820	.	+	.	ID=CCRYP_000421-RA|size2099203-augustus-gene-11.54-mRNA-1:exon:1363;Parent=CCRYP_000421-RA|size2099203-augustus-gene-11.54-mRNA-1;
scaffold11|size2099203	maker	exon	1089937	1090105	.	+	.	ID=CCRYP_000421-RA|size2099203-augustus-gene-11.54-mRNA-1:exon:1364;Parent=CCRYP_000421-RA|size2099203-augustus-gene-11.54-mRNA-1;
scaffold11|size2099203	maker	exon	1090195	1090959	.	+	.	ID=CCRYP_000421-RA|size2099203-augustus-gene-11.54-mRNA-1:exon:1365;Parent=CCRYP_000421-RA|size2099203-augustus-gene-11.54-mRNA-1;
scaffold11|size2099203	maker	five_prime_UTR	1089220	1089575	.	+	.	ID=CCRYP_000421-RA|size2099203-augustus-gene-11.54-mRNA-1:five_prime_utr;Parent=CCRYP_000421-RA|size2099203-augustus-gene-11.54-mRNA-1;
scaffold11|size2099203	maker	CDS	1089576	1089820	.	+	0	ID=CCRYP_000421-RA|size2099203-augustus-gene-11.54-mRNA-1:cds;Parent=CCRYP_000421-RA|size2099203-augustus-gene-11.54-mRNA-1;
scaffold11|size2099203	maker	CDS	1089937	1090105	.	+	1	ID=CCRYP_000421-RA|size2099203-augustus-gene-11.54-mRNA-1:cds;Parent=CCRYP_000421-RA|size2099203-augustus-gene-11.54-mRNA-1;
scaffold11|size2099203	maker	CDS	1090195	1090752	.	+	0	ID=CCRYP_000421-RA|size2099203-augustus-gene-11.54-mRNA-1:cds;Parent=CCRYP_000421-RA|size2099203-augustus-gene-11.54-mRNA-1;
scaffold11|size2099203	maker	three_prime_UTR	1090753	1090959	.	+	.	ID=CCRYP_000421-RA|size2099203-augustus-gene-11.54-mRNA-1:three_prime_utr;Parent=CCRYP_000421-RA|size2099203-augustus-gene-11.54-mRNA-1;
scaffold11|size2099203	maker	gene	1166428	1168998	.	+	.	ID=CCRYP_000432|size2099203-exonerate_est2genome-gene-11.17;Name=CCRYP_000432|size2099203-exonerate_est2genome-gene-11.17;Alias=maker-scaffold11|size2099203-exonerate_est2genome-gene-11.17;
scaffold11|size2099203	maker	mRNA	1166428	1168998	.	+	.	ID=CCRYP_000432|size2099203-exonerate_est2genome-gene-11.17-mRNA-1;Parent=CCRYP_000432|size2099203-exonerate_est2genome-gene-11.17;Name=CCRYP_000432|size2099203-exonerate_est2genome-gene-11.17-mRNA-1;Alias=maker-scaffold11|size2099203-exonerate_est2genome-gene-11.17-mRNA-1;_AED=0.11;_QI=0|1|0.75|1|1|1|4|912|468;_eAED=0.11;score=2319;
scaffold11|size2099203	maker	mRNA	1166428	1168998	.	+	.	ID=CCRYP_000432|size2099203-exonerate_est2genome-gene-11.17-mRNA-2;Parent=CCRYP_000432|size2099203-exonerate_est2genome-gene-11.17;Name=CCRYP_000432|size2099203-exonerate_est2genome-gene-11.17-mRNA-2;Alias=maker-scaffold11|size2099203-exonerate_est2genome-gene-11.17-mRNA-2;_AED=0.09;_QI=0|1|0.66|1|1|1|3|1001|468;_eAED=0.09;score=2408;
scaffold11|size2099203	maker	mRNA	1166428	1168992	.	+	.	ID=CCRYP_000432|size2099203-exonerate_est2genome-gene-11.17-mRNA-3;Parent=CCRYP_000432|size2099203-exonerate_est2genome-gene-11.17;Name=CCRYP_000432|size2099203-exonerate_est2genome-gene-11.17-mRNA-3;Alias=maker-scaffold11|size2099203-exonerate_est2genome-gene-11.17-mRNA-3;_AED=0.08;_QI=0|1|0.5|1|1|1|2|1075|468;_eAED=0.08;score=2482;
scaffold11|size2099203	maker	exon	1166428	1167990	.	+	.	ID=CCRYP_000432-RB|size2099203-exonerate_est2genome-gene-11.17-mRNA-1:exon:1366;Parent=CCRYP_000432-RB|size2099203-exonerate_est2genome-gene-11.17-mRNA-1;
scaffold11|size2099203	maker	exon	1168080	1168324	.	+	.	ID=CCRYP_000432-RB|size2099203-exonerate_est2genome-gene-11.17-mRNA-1:exon:1367;Parent=CCRYP_000432-RB|size2099203-exonerate_est2genome-gene-11.17-mRNA-1;
scaffold11|size2099203	maker	exon	1168408	1168723	.	+	.	ID=CCRYP_000432-RB|size2099203-exonerate_est2genome-gene-11.17-mRNA-1:exon:1368;Parent=CCRYP_000432-RB|size2099203-exonerate_est2genome-gene-11.17-mRNA-1,CCRYP_000432-RB|size2099203-exonerate_est2genome-gene-11.17-mRNA-2;
scaffold11|size2099203	maker	exon	1168804	1168998	.	+	.	ID=CCRYP_000432-RB|size2099203-exonerate_est2genome-gene-11.17-mRNA-1:exon:1369;Parent=CCRYP_000432-RB|size2099203-exonerate_est2genome-gene-11.17-mRNA-1,CCRYP_000432-RB|size2099203-exonerate_est2genome-gene-11.17-mRNA-2;
scaffold11|size2099203	maker	exon	1166428	1168324	.	+	.	ID=CCRYP_000432-RC|size2099203-exonerate_est2genome-gene-11.17-mRNA-2:exon:1370;Parent=CCRYP_000432-RC|size2099203-exonerate_est2genome-gene-11.17-mRNA-2,CCRYP_000432-RC|size2099203-exonerate_est2genome-gene-11.17-mRNA-3;
scaffold11|size2099203	maker	exon	1168408	1168992	.	+	.	ID=CCRYP_000432-RA|size2099203-exonerate_est2genome-gene-11.17-mRNA-3:exon:1371;Parent=CCRYP_000432-RA|size2099203-exonerate_est2genome-gene-11.17-mRNA-3;
scaffold11|size2099203	maker	CDS	1166428	1167834	.	+	0	ID=CCRYP_000432-RB|size2099203-exonerate_est2genome-gene-11.17-mRNA-1:cds;Parent=CCRYP_000432-RB|size2099203-exonerate_est2genome-gene-11.17-mRNA-1;
scaffold11|size2099203	maker	three_prime_UTR	1167835	1167990	.	+	.	ID=CCRYP_000432-RB|size2099203-exonerate_est2genome-gene-11.17-mRNA-1:three_prime_utr;Parent=CCRYP_000432-RB|size2099203-exonerate_est2genome-gene-11.17-mRNA-1;
scaffold11|size2099203	maker	three_prime_UTR	1168080	1168324	.	+	.	ID=CCRYP_000432-RB|size2099203-exonerate_est2genome-gene-11.17-mRNA-1:three_prime_utr;Parent=CCRYP_000432-RB|size2099203-exonerate_est2genome-gene-11.17-mRNA-1;
scaffold11|size2099203	maker	three_prime_UTR	1168408	1168723	.	+	.	ID=CCRYP_000432-RB|size2099203-exonerate_est2genome-gene-11.17-mRNA-1:three_prime_utr;Parent=CCRYP_000432-RB|size2099203-exonerate_est2genome-gene-11.17-mRNA-1;
scaffold11|size2099203	maker	three_prime_UTR	1168804	1168998	.	+	.	ID=CCRYP_000432-RB|size2099203-exonerate_est2genome-gene-11.17-mRNA-1:three_prime_utr;Parent=CCRYP_000432-RB|size2099203-exonerate_est2genome-gene-11.17-mRNA-1;
scaffold11|size2099203	maker	CDS	1166428	1167834	.	+	0	ID=CCRYP_000432-RC|size2099203-exonerate_est2genome-gene-11.17-mRNA-2:cds;Parent=CCRYP_000432-RC|size2099203-exonerate_est2genome-gene-11.17-mRNA-2;
scaffold11|size2099203	maker	three_prime_UTR	1167835	1168324	.	+	.	ID=CCRYP_000432-RC|size2099203-exonerate_est2genome-gene-11.17-mRNA-2:three_prime_utr;Parent=CCRYP_000432-RC|size2099203-exonerate_est2genome-gene-11.17-mRNA-2;
scaffold11|size2099203	maker	three_prime_UTR	1168408	1168723	.	+	.	ID=CCRYP_000432-RC|size2099203-exonerate_est2genome-gene-11.17-mRNA-2:three_prime_utr;Parent=CCRYP_000432-RC|size2099203-exonerate_est2genome-gene-11.17-mRNA-2;
scaffold11|size2099203	maker	three_prime_UTR	1168804	1168998	.	+	.	ID=CCRYP_000432-RC|size2099203-exonerate_est2genome-gene-11.17-mRNA-2:three_prime_utr;Parent=CCRYP_000432-RC|size2099203-exonerate_est2genome-gene-11.17-mRNA-2;
scaffold11|size2099203	maker	CDS	1166428	1167834	.	+	0	ID=CCRYP_000432-RA|size2099203-exonerate_est2genome-gene-11.17-mRNA-3:cds;Parent=CCRYP_000432-RA|size2099203-exonerate_est2genome-gene-11.17-mRNA-3;
scaffold11|size2099203	maker	three_prime_UTR	1167835	1168324	.	+	.	ID=CCRYP_000432-RA|size2099203-exonerate_est2genome-gene-11.17-mRNA-3:three_prime_utr;Parent=CCRYP_000432-RA|size2099203-exonerate_est2genome-gene-11.17-mRNA-3;
scaffold11|size2099203	maker	three_prime_UTR	1168408	1168992	.	+	.	ID=CCRYP_000432-RA|size2099203-exonerate_est2genome-gene-11.17-mRNA-3:three_prime_utr;Parent=CCRYP_000432-RA|size2099203-exonerate_est2genome-gene-11.17-mRNA-3;
scaffold11|size2099203	maker	gene	1171821	1175977	.	+	.	ID=CCRYP_000434|size2099203-snap-gene-11.22;Name=CCRYP_000434|size2099203-snap-gene-11.22;Alias=maker-scaffold11|size2099203-snap-gene-11.22;
scaffold11|size2099203	maker	mRNA	1171821	1175977	.	+	.	ID=CCRYP_000434|size2099203-snap-gene-11.22-mRNA-1;Parent=CCRYP_000434|size2099203-snap-gene-11.22;Name=CCRYP_000434|size2099203-snap-gene-11.22-mRNA-1;Alias=maker-scaffold11|size2099203-snap-gene-11.22-mRNA-1;_AED=0.30;_QI=0|0.66|0.75|1|0|0|4|3547|96;_eAED=0.30;
scaffold11|size2099203	maker	mRNA	1174952	1175426	.	+	.	ID=CCRYP_000434|size2099203-snap-gene-11.22-mRNA-2;Parent=CCRYP_000434|size2099203-snap-gene-11.22;Name=CCRYP_000434|size2099203-snap-gene-11.22-mRNA-2;Alias=maker-scaffold11|size2099203-snap-gene-11.22-mRNA-2;_AED=0.49;_QI=0|0|0|1|0|0|3|0|79;_eAED=0.78;
scaffold11|size2099203	maker	exon	1171821	1171911	.	+	.	ID=CCRYP_000434-RA|size2099203-snap-gene-11.22-mRNA-1:exon:1372;Parent=CCRYP_000434-RA|size2099203-snap-gene-11.22-mRNA-1;
scaffold11|size2099203	maker	exon	1172040	1175165	.	+	.	ID=CCRYP_000434-RA|size2099203-snap-gene-11.22-mRNA-1:exon:1373;Parent=CCRYP_000434-RA|size2099203-snap-gene-11.22-mRNA-1;
scaffold11|size2099203	maker	exon	1175258	1175780	.	+	.	ID=CCRYP_000434-RA|size2099203-snap-gene-11.22-mRNA-1:exon:1374;Parent=CCRYP_000434-RA|size2099203-snap-gene-11.22-mRNA-1;
scaffold11|size2099203	maker	exon	1175880	1175977	.	+	.	ID=CCRYP_000434-RA|size2099203-snap-gene-11.22-mRNA-1:exon:1375;Parent=CCRYP_000434-RA|size2099203-snap-gene-11.22-mRNA-1;
scaffold11|size2099203	maker	exon	1174952	1174956	.	+	.	ID=CCRYP_000434-RB|size2099203-snap-gene-11.22-mRNA-2:exon:1376;Parent=CCRYP_000434-RB|size2099203-snap-gene-11.22-mRNA-2;
scaffold11|size2099203	maker	exon	1175068	1175165	.	+	.	ID=CCRYP_000434-RB|size2099203-snap-gene-11.22-mRNA-2:exon:1377;Parent=CCRYP_000434-RB|size2099203-snap-gene-11.22-mRNA-2;
scaffold11|size2099203	maker	exon	1175290	1175426	.	+	.	ID=CCRYP_000434-RB|size2099203-snap-gene-11.22-mRNA-2:exon:1378;Parent=CCRYP_000434-RB|size2099203-snap-gene-11.22-mRNA-2;
scaffold11|size2099203	maker	CDS	1171821	1171911	.	+	0	ID=CCRYP_000434-RA|size2099203-snap-gene-11.22-mRNA-1:cds;Parent=CCRYP_000434-RA|size2099203-snap-gene-11.22-mRNA-1;
scaffold11|size2099203	maker	CDS	1172040	1172239	.	+	2	ID=CCRYP_000434-RA|size2099203-snap-gene-11.22-mRNA-1:cds;Parent=CCRYP_000434-RA|size2099203-snap-gene-11.22-mRNA-1;
scaffold11|size2099203	maker	three_prime_UTR	1172240	1175165	.	+	.	ID=CCRYP_000434-RA|size2099203-snap-gene-11.22-mRNA-1:three_prime_utr;Parent=CCRYP_000434-RA|size2099203-snap-gene-11.22-mRNA-1;
scaffold11|size2099203	maker	three_prime_UTR	1175258	1175780	.	+	.	ID=CCRYP_000434-RA|size2099203-snap-gene-11.22-mRNA-1:three_prime_utr;Parent=CCRYP_000434-RA|size2099203-snap-gene-11.22-mRNA-1;
scaffold11|size2099203	maker	three_prime_UTR	1175880	1175977	.	+	.	ID=CCRYP_000434-RA|size2099203-snap-gene-11.22-mRNA-1:three_prime_utr;Parent=CCRYP_000434-RA|size2099203-snap-gene-11.22-mRNA-1;
scaffold11|size2099203	maker	CDS	1174952	1174956	.	+	0	ID=CCRYP_000434-RB|size2099203-snap-gene-11.22-mRNA-2:cds;Parent=CCRYP_000434-RB|size2099203-snap-gene-11.22-mRNA-2;
scaffold11|size2099203	maker	CDS	1175068	1175165	.	+	1	ID=CCRYP_000434-RB|size2099203-snap-gene-11.22-mRNA-2:cds;Parent=CCRYP_000434-RB|size2099203-snap-gene-11.22-mRNA-2;
scaffold11|size2099203	maker	CDS	1175290	1175426	.	+	2	ID=CCRYP_000434-RB|size2099203-snap-gene-11.22-mRNA-2:cds;Parent=CCRYP_000434-RB|size2099203-snap-gene-11.22-mRNA-2;
scaffold11|size2099203	maker	gene	1147149	1147785	.	+	.	ID=CCRYP_000430|size2099203-exonerate_est2genome-gene-11.16;Name=CCRYP_000430|size2099203-exonerate_est2genome-gene-11.16;Alias=maker-scaffold11|size2099203-exonerate_est2genome-gene-11.16;
scaffold11|size2099203	maker	mRNA	1147149	1147785	.	+	.	ID=CCRYP_000430|size2099203-exonerate_est2genome-gene-11.16-mRNA-1;Parent=CCRYP_000430|size2099203-exonerate_est2genome-gene-11.16;Name=CCRYP_000430|size2099203-exonerate_est2genome-gene-11.16-mRNA-1;Alias=maker-scaffold11|size2099203-exonerate_est2genome-gene-11.16-mRNA-1;_AED=0.32;_QI=40|1|1|1|0|0|2|216|84;_eAED=0.32;score=2532;
scaffold11|size2099203	maker	exon	1147149	1147635	.	+	.	ID=CCRYP_000430-RA|size2099203-exonerate_est2genome-gene-11.16-mRNA-1:exon:1379;Parent=CCRYP_000430-RA|size2099203-exonerate_est2genome-gene-11.16-mRNA-1;
scaffold11|size2099203	maker	exon	1147762	1147785	.	+	.	ID=CCRYP_000430-RA|size2099203-exonerate_est2genome-gene-11.16-mRNA-1:exon:1380;Parent=CCRYP_000430-RA|size2099203-exonerate_est2genome-gene-11.16-mRNA-1;
scaffold11|size2099203	maker	five_prime_UTR	1147149	1147188	.	+	.	ID=CCRYP_000430-RA|size2099203-exonerate_est2genome-gene-11.16-mRNA-1:five_prime_utr;Parent=CCRYP_000430-RA|size2099203-exonerate_est2genome-gene-11.16-mRNA-1;
scaffold11|size2099203	maker	CDS	1147189	1147443	.	+	0	ID=CCRYP_000430-RA|size2099203-exonerate_est2genome-gene-11.16-mRNA-1:cds;Parent=CCRYP_000430-RA|size2099203-exonerate_est2genome-gene-11.16-mRNA-1;
scaffold11|size2099203	maker	three_prime_UTR	1147444	1147635	.	+	.	ID=CCRYP_000430-RA|size2099203-exonerate_est2genome-gene-11.16-mRNA-1:three_prime_utr;Parent=CCRYP_000430-RA|size2099203-exonerate_est2genome-gene-11.16-mRNA-1;
scaffold11|size2099203	maker	three_prime_UTR	1147762	1147785	.	+	.	ID=CCRYP_000430-RA|size2099203-exonerate_est2genome-gene-11.16-mRNA-1:three_prime_utr;Parent=CCRYP_000430-RA|size2099203-exonerate_est2genome-gene-11.16-mRNA-1;
scaffold11|size2099203	maker	gene	1142386	1143468	.	+	.	ID=CCRYP_000428|size2099203-snap-gene-11.19;Name=CCRYP_000428|size2099203-snap-gene-11.19;Alias=maker-scaffold11|size2099203-snap-gene-11.19;
scaffold11|size2099203	maker	mRNA	1142386	1143468	.	+	.	ID=CCRYP_000428|size2099203-snap-gene-11.19-mRNA-1;Parent=CCRYP_000428|size2099203-snap-gene-11.19;Name=CCRYP_000428|size2099203-snap-gene-11.19-mRNA-1;Alias=maker-scaffold11|size2099203-snap-gene-11.19-mRNA-1;_AED=0.21;_QI=0|0|0.5|1|0|0|2|674|59;_eAED=0.35;
scaffold11|size2099203	maker	exon	1142386	1142541	.	+	.	ID=CCRYP_000428-RA|size2099203-snap-gene-11.19-mRNA-1:exon:1381;Parent=CCRYP_000428-RA|size2099203-snap-gene-11.19-mRNA-1;
scaffold11|size2099203	maker	exon	1142771	1143468	.	+	.	ID=CCRYP_000428-RA|size2099203-snap-gene-11.19-mRNA-1:exon:1382;Parent=CCRYP_000428-RA|size2099203-snap-gene-11.19-mRNA-1;
scaffold11|size2099203	maker	CDS	1142386	1142541	.	+	0	ID=CCRYP_000428-RA|size2099203-snap-gene-11.19-mRNA-1:cds;Parent=CCRYP_000428-RA|size2099203-snap-gene-11.19-mRNA-1;
scaffold11|size2099203	maker	CDS	1142771	1142794	.	+	0	ID=CCRYP_000428-RA|size2099203-snap-gene-11.19-mRNA-1:cds;Parent=CCRYP_000428-RA|size2099203-snap-gene-11.19-mRNA-1;
scaffold11|size2099203	maker	three_prime_UTR	1142795	1143468	.	+	.	ID=CCRYP_000428-RA|size2099203-snap-gene-11.19-mRNA-1:three_prime_utr;Parent=CCRYP_000428-RA|size2099203-snap-gene-11.19-mRNA-1;
scaffold11|size2099203	maker	gene	1180075	1180647	.	+	.	ID=CCRYP_000435|size2099203-exonerate_est2genome-gene-11.18;Name=CCRYP_000435|size2099203-exonerate_est2genome-gene-11.18;Alias=maker-scaffold11|size2099203-exonerate_est2genome-gene-11.18;
scaffold11|size2099203	maker	mRNA	1180075	1180647	.	+	.	ID=CCRYP_000435|size2099203-exonerate_est2genome-gene-11.18-mRNA-1;Parent=CCRYP_000435|size2099203-exonerate_est2genome-gene-11.18;Name=CCRYP_000435|size2099203-exonerate_est2genome-gene-11.18-mRNA-1;Alias=maker-scaffold11|size2099203-exonerate_est2genome-gene-11.18-mRNA-1;_AED=0.48;_QI=18|1|1|1|1|0.5|2|45|107;_eAED=0.48;score=1914;
scaffold11|size2099203	maker	exon	1180075	1180367	.	+	.	ID=CCRYP_000435-RA|size2099203-exonerate_est2genome-gene-11.18-mRNA-1:exon:1383;Parent=CCRYP_000435-RA|size2099203-exonerate_est2genome-gene-11.18-mRNA-1;
scaffold11|size2099203	maker	exon	1180554	1180647	.	+	.	ID=CCRYP_000435-RA|size2099203-exonerate_est2genome-gene-11.18-mRNA-1:exon:1384;Parent=CCRYP_000435-RA|size2099203-exonerate_est2genome-gene-11.18-mRNA-1;
scaffold11|size2099203	maker	five_prime_UTR	1180075	1180092	.	+	.	ID=CCRYP_000435-RA|size2099203-exonerate_est2genome-gene-11.18-mRNA-1:five_prime_utr;Parent=CCRYP_000435-RA|size2099203-exonerate_est2genome-gene-11.18-mRNA-1;
scaffold11|size2099203	maker	CDS	1180093	1180367	.	+	0	ID=CCRYP_000435-RA|size2099203-exonerate_est2genome-gene-11.18-mRNA-1:cds;Parent=CCRYP_000435-RA|size2099203-exonerate_est2genome-gene-11.18-mRNA-1;
scaffold11|size2099203	maker	CDS	1180554	1180602	.	+	1	ID=CCRYP_000435-RA|size2099203-exonerate_est2genome-gene-11.18-mRNA-1:cds;Parent=CCRYP_000435-RA|size2099203-exonerate_est2genome-gene-11.18-mRNA-1;
scaffold11|size2099203	maker	three_prime_UTR	1180603	1180647	.	+	.	ID=CCRYP_000435-RA|size2099203-exonerate_est2genome-gene-11.18-mRNA-1:three_prime_utr;Parent=CCRYP_000435-RA|size2099203-exonerate_est2genome-gene-11.18-mRNA-1;
scaffold11|size2099203	maker	gene	1168952	1179434	.	-	.	ID=CCRYP_000433|size2099203-augustus-gene-11.62;Name=CCRYP_000433|size2099203-augustus-gene-11.62;Alias=maker-scaffold11|size2099203-augustus-gene-11.62;
scaffold11|size2099203	maker	mRNA	1168952	1179434	.	-	.	ID=CCRYP_000433|size2099203-augustus-gene-11.62-mRNA-1;Parent=CCRYP_000433|size2099203-augustus-gene-11.62;Name=CCRYP_000433|size2099203-augustus-gene-11.62-mRNA-1;Alias=maker-scaffold11|size2099203-augustus-gene-11.62-mRNA-1;_AED=0.02;_QI=325|1|1|1|1|1|5|149|3140;_eAED=0.02;
scaffold11|size2099203	maker	exon	1168952	1171341	.	-	.	ID=CCRYP_000433-RA|size2099203-augustus-gene-11.62-mRNA-1:exon:1389;Parent=CCRYP_000433-RA|size2099203-augustus-gene-11.62-mRNA-1;
scaffold11|size2099203	maker	exon	1171423	1171586	.	-	.	ID=CCRYP_000433-RA|size2099203-augustus-gene-11.62-mRNA-1:exon:1388;Parent=CCRYP_000433-RA|size2099203-augustus-gene-11.62-mRNA-1;
scaffold11|size2099203	maker	exon	1171670	1175126	.	-	.	ID=CCRYP_000433-RA|size2099203-augustus-gene-11.62-mRNA-1:exon:1387;Parent=CCRYP_000433-RA|size2099203-augustus-gene-11.62-mRNA-1;
scaffold11|size2099203	maker	exon	1175222	1178342	.	-	.	ID=CCRYP_000433-RA|size2099203-augustus-gene-11.62-mRNA-1:exon:1386;Parent=CCRYP_000433-RA|size2099203-augustus-gene-11.62-mRNA-1;
scaffold11|size2099203	maker	exon	1178670	1179434	.	-	.	ID=CCRYP_000433-RA|size2099203-augustus-gene-11.62-mRNA-1:exon:1385;Parent=CCRYP_000433-RA|size2099203-augustus-gene-11.62-mRNA-1;
scaffold11|size2099203	maker	five_prime_UTR	1179110	1179434	.	-	.	ID=CCRYP_000433-RA|size2099203-augustus-gene-11.62-mRNA-1:five_prime_utr;Parent=CCRYP_000433-RA|size2099203-augustus-gene-11.62-mRNA-1;
scaffold11|size2099203	maker	CDS	1178670	1179109	.	-	0	ID=CCRYP_000433-RA|size2099203-augustus-gene-11.62-mRNA-1:cds;Parent=CCRYP_000433-RA|size2099203-augustus-gene-11.62-mRNA-1;
scaffold11|size2099203	maker	CDS	1175222	1178342	.	-	1	ID=CCRYP_000433-RA|size2099203-augustus-gene-11.62-mRNA-1:cds;Parent=CCRYP_000433-RA|size2099203-augustus-gene-11.62-mRNA-1;
scaffold11|size2099203	maker	CDS	1171670	1175126	.	-	0	ID=CCRYP_000433-RA|size2099203-augustus-gene-11.62-mRNA-1:cds;Parent=CCRYP_000433-RA|size2099203-augustus-gene-11.62-mRNA-1;
scaffold11|size2099203	maker	CDS	1171423	1171586	.	-	2	ID=CCRYP_000433-RA|size2099203-augustus-gene-11.62-mRNA-1:cds;Parent=CCRYP_000433-RA|size2099203-augustus-gene-11.62-mRNA-1;
scaffold11|size2099203	maker	CDS	1169101	1171341	.	-	0	ID=CCRYP_000433-RA|size2099203-augustus-gene-11.62-mRNA-1:cds;Parent=CCRYP_000433-RA|size2099203-augustus-gene-11.62-mRNA-1;
scaffold11|size2099203	maker	three_prime_UTR	1168952	1169100	.	-	.	ID=CCRYP_000433-RA|size2099203-augustus-gene-11.62-mRNA-1:three_prime_utr;Parent=CCRYP_000433-RA|size2099203-augustus-gene-11.62-mRNA-1;
scaffold11|size2099203	maker	gene	1119972	1126558	.	-	.	ID=CCRYP_000424|size2099203-augustus-gene-11.59;Name=CCRYP_000424|size2099203-augustus-gene-11.59;Alias=maker-scaffold11|size2099203-augustus-gene-11.59;
scaffold11|size2099203	maker	mRNA	1119972	1126558	.	-	.	ID=CCRYP_000424|size2099203-augustus-gene-11.59-mRNA-1;Parent=CCRYP_000424|size2099203-augustus-gene-11.59;Name=CCRYP_000424|size2099203-augustus-gene-11.59-mRNA-1;Alias=maker-scaffold11|size2099203-augustus-gene-11.59-mRNA-1;_AED=0.03;_QI=176|1|1|1|1|1|3|3819|806;_eAED=0.03;
scaffold11|size2099203	maker	exon	1119972	1124535	.	-	.	ID=CCRYP_000424-RA|size2099203-augustus-gene-11.59-mRNA-1:exon:1392;Parent=CCRYP_000424-RA|size2099203-augustus-gene-11.59-mRNA-1;
scaffold11|size2099203	maker	exon	1124619	1124716	.	-	.	ID=CCRYP_000424-RA|size2099203-augustus-gene-11.59-mRNA-1:exon:1391;Parent=CCRYP_000424-RA|size2099203-augustus-gene-11.59-mRNA-1;
scaffold11|size2099203	maker	exon	1124805	1126558	.	-	.	ID=CCRYP_000424-RA|size2099203-augustus-gene-11.59-mRNA-1:exon:1390;Parent=CCRYP_000424-RA|size2099203-augustus-gene-11.59-mRNA-1;
scaffold11|size2099203	maker	five_prime_UTR	1126383	1126558	.	-	.	ID=CCRYP_000424-RA|size2099203-augustus-gene-11.59-mRNA-1:five_prime_utr;Parent=CCRYP_000424-RA|size2099203-augustus-gene-11.59-mRNA-1;
scaffold11|size2099203	maker	CDS	1124805	1126382	.	-	0	ID=CCRYP_000424-RA|size2099203-augustus-gene-11.59-mRNA-1:cds;Parent=CCRYP_000424-RA|size2099203-augustus-gene-11.59-mRNA-1;
scaffold11|size2099203	maker	CDS	1124619	1124716	.	-	0	ID=CCRYP_000424-RA|size2099203-augustus-gene-11.59-mRNA-1:cds;Parent=CCRYP_000424-RA|size2099203-augustus-gene-11.59-mRNA-1;
scaffold11|size2099203	maker	CDS	1123791	1124535	.	-	1	ID=CCRYP_000424-RA|size2099203-augustus-gene-11.59-mRNA-1:cds;Parent=CCRYP_000424-RA|size2099203-augustus-gene-11.59-mRNA-1;
scaffold11|size2099203	maker	three_prime_UTR	1119972	1123790	.	-	.	ID=CCRYP_000424-RA|size2099203-augustus-gene-11.59-mRNA-1:three_prime_utr;Parent=CCRYP_000424-RA|size2099203-augustus-gene-11.59-mRNA-1;
scaffold11|size2099203	maker	gene	1180839	1183157	.	-	.	ID=CCRYP_000436|size2099203-exonerate_est2genome-gene-11.24;Name=CCRYP_000436|size2099203-exonerate_est2genome-gene-11.24;Alias=maker-scaffold11|size2099203-exonerate_est2genome-gene-11.24;
scaffold11|size2099203	maker	mRNA	1180839	1183157	.	-	.	ID=CCRYP_000436|size2099203-exonerate_est2genome-gene-11.24-mRNA-1;Parent=CCRYP_000436|size2099203-exonerate_est2genome-gene-11.24;Name=CCRYP_000436|size2099203-exonerate_est2genome-gene-11.24-mRNA-1;Alias=maker-scaffold11|size2099203-exonerate_est2genome-gene-11.24-mRNA-1;_AED=0.08;_QI=382|1|1|1|0|0|2|213|453;_eAED=0.08;score=9717;
scaffold11|size2099203	maker	exon	1182820	1183157	.	-	.	ID=CCRYP_000436-RA|size2099203-exonerate_est2genome-gene-11.24-mRNA-1:exon:1394;Parent=CCRYP_000436-RA|size2099203-exonerate_est2genome-gene-11.24-mRNA-1;
scaffold11|size2099203	maker	exon	1180839	1182457	.	-	.	ID=CCRYP_000436-RA|size2099203-exonerate_est2genome-gene-11.24-mRNA-1:exon:1393;Parent=CCRYP_000436-RA|size2099203-exonerate_est2genome-gene-11.24-mRNA-1;
scaffold11|size2099203	maker	five_prime_UTR	1182820	1183157	.	-	.	ID=CCRYP_000436-RA|size2099203-exonerate_est2genome-gene-11.24-mRNA-1:five_prime_utr;Parent=CCRYP_000436-RA|size2099203-exonerate_est2genome-gene-11.24-mRNA-1;
scaffold11|size2099203	maker	five_prime_UTR	1182414	1182457	.	-	.	ID=CCRYP_000436-RA|size2099203-exonerate_est2genome-gene-11.24-mRNA-1:five_prime_utr;Parent=CCRYP_000436-RA|size2099203-exonerate_est2genome-gene-11.24-mRNA-1;
scaffold11|size2099203	maker	CDS	1181052	1182413	.	-	0	ID=CCRYP_000436-RA|size2099203-exonerate_est2genome-gene-11.24-mRNA-1:cds;Parent=CCRYP_000436-RA|size2099203-exonerate_est2genome-gene-11.24-mRNA-1;
scaffold11|size2099203	maker	three_prime_UTR	1180839	1181051	.	-	.	ID=CCRYP_000436-RA|size2099203-exonerate_est2genome-gene-11.24-mRNA-1:three_prime_utr;Parent=CCRYP_000436-RA|size2099203-exonerate_est2genome-gene-11.24-mRNA-1;
scaffold11|size2099203	maker	gene	1093376	1094035	.	-	.	ID=CCRYP_000423|size2099203-processed-gene-11.4;Name=CCRYP_000423|size2099203-processed-gene-11.4;Alias=augustus_masked-scaffold11|size2099203-processed-gene-11.4;
scaffold11|size2099203	maker	mRNA	1093376	1094035	.	-	.	ID=CCRYP_000423|size2099203-processed-gene-11.4-mRNA-1;Parent=CCRYP_000423|size2099203-processed-gene-11.4;Name=CCRYP_000423|size2099203-processed-gene-11.4-mRNA-1;Alias=augustus_masked-scaffold11|size2099203-processed-gene-11.4-mRNA-1;_AED=0.13;_QI=0|-1|0|1|-1|1|1|0|219;_eAED=0.13;
scaffold11|size2099203	maker	exon	1093376	1094035	.	-	.	ID=CCRYP_000423-RA|size2099203-processed-gene-11.4-mRNA-1:exon:1395;Parent=CCRYP_000423-RA|size2099203-processed-gene-11.4-mRNA-1;
scaffold11|size2099203	maker	CDS	1093376	1094035	.	-	0	ID=CCRYP_000423-RA|size2099203-processed-gene-11.4-mRNA-1:cds;Parent=CCRYP_000423-RA|size2099203-processed-gene-11.4-mRNA-1;
scaffold11|size2099203	maker	gene	1138900	1142829	.	-	.	ID=CCRYP_000427|size2099203-exonerate_est2genome-gene-11.21;Name=CCRYP_000427|size2099203-exonerate_est2genome-gene-11.21;Alias=maker-scaffold11|size2099203-exonerate_est2genome-gene-11.21;
scaffold11|size2099203	maker	mRNA	1138900	1142829	.	-	.	ID=CCRYP_000427|size2099203-exonerate_est2genome-gene-11.21-mRNA-1;Parent=CCRYP_000427|size2099203-exonerate_est2genome-gene-11.21;Name=CCRYP_000427|size2099203-exonerate_est2genome-gene-11.21-mRNA-1;Alias=maker-scaffold11|size2099203-exonerate_est2genome-gene-11.21-mRNA-1;_AED=0.26;_QI=892|1|1|1|0|0|2|76|953;_eAED=0.26;score=18933;
scaffold11|size2099203	maker	exon	1141945	1142829	.	-	.	ID=CCRYP_000427-RA|size2099203-exonerate_est2genome-gene-11.21-mRNA-1:exon:1397;Parent=CCRYP_000427-RA|size2099203-exonerate_est2genome-gene-11.21-mRNA-1;
scaffold11|size2099203	maker	exon	1138900	1141844	.	-	.	ID=CCRYP_000427-RA|size2099203-exonerate_est2genome-gene-11.21-mRNA-1:exon:1396;Parent=CCRYP_000427-RA|size2099203-exonerate_est2genome-gene-11.21-mRNA-1;
scaffold11|size2099203	maker	five_prime_UTR	1141945	1142829	.	-	.	ID=CCRYP_000427-RA|size2099203-exonerate_est2genome-gene-11.21-mRNA-1:five_prime_utr;Parent=CCRYP_000427-RA|size2099203-exonerate_est2genome-gene-11.21-mRNA-1;
scaffold11|size2099203	maker	five_prime_UTR	1141838	1141844	.	-	.	ID=CCRYP_000427-RA|size2099203-exonerate_est2genome-gene-11.21-mRNA-1:five_prime_utr;Parent=CCRYP_000427-RA|size2099203-exonerate_est2genome-gene-11.21-mRNA-1;
scaffold11|size2099203	maker	CDS	1138976	1141837	.	-	0	ID=CCRYP_000427-RA|size2099203-exonerate_est2genome-gene-11.21-mRNA-1:cds;Parent=CCRYP_000427-RA|size2099203-exonerate_est2genome-gene-11.21-mRNA-1;
scaffold11|size2099203	maker	three_prime_UTR	1138900	1138975	.	-	.	ID=CCRYP_000427-RA|size2099203-exonerate_est2genome-gene-11.21-mRNA-1:three_prime_utr;Parent=CCRYP_000427-RA|size2099203-exonerate_est2genome-gene-11.21-mRNA-1;
scaffold11|size2099203	maker	gene	1142971	1146980	.	-	.	ID=CCRYP_000429|size2099203-augustus-gene-11.60;Name=CCRYP_000429|size2099203-augustus-gene-11.60;Alias=maker-scaffold11|size2099203-augustus-gene-11.60;
scaffold11|size2099203	maker	mRNA	1142971	1146980	.	-	.	ID=CCRYP_000429|size2099203-augustus-gene-11.60-mRNA-1;Parent=CCRYP_000429|size2099203-augustus-gene-11.60;Name=CCRYP_000429|size2099203-augustus-gene-11.60-mRNA-1;Alias=maker-scaffold11|size2099203-augustus-gene-11.60-mRNA-1;_AED=0.26;_QI=578|1|1|1|1|1|3|520|896;_eAED=0.26;
scaffold11|size2099203	maker	exon	1142971	1144423	.	-	.	ID=CCRYP_000429-RA|size2099203-augustus-gene-11.60-mRNA-1:exon:1400;Parent=CCRYP_000429-RA|size2099203-augustus-gene-11.60-mRNA-1;
scaffold11|size2099203	maker	exon	1144520	1144991	.	-	.	ID=CCRYP_000429-RA|size2099203-augustus-gene-11.60-mRNA-1:exon:1399;Parent=CCRYP_000429-RA|size2099203-augustus-gene-11.60-mRNA-1;
scaffold11|size2099203	maker	exon	1145117	1146980	.	-	.	ID=CCRYP_000429-RA|size2099203-augustus-gene-11.60-mRNA-1:exon:1398;Parent=CCRYP_000429-RA|size2099203-augustus-gene-11.60-mRNA-1;
scaffold11|size2099203	maker	five_prime_UTR	1146403	1146980	.	-	.	ID=CCRYP_000429-RA|size2099203-augustus-gene-11.60-mRNA-1:five_prime_utr;Parent=CCRYP_000429-RA|size2099203-augustus-gene-11.60-mRNA-1;
scaffold11|size2099203	maker	CDS	1145117	1146402	.	-	0	ID=CCRYP_000429-RA|size2099203-augustus-gene-11.60-mRNA-1:cds;Parent=CCRYP_000429-RA|size2099203-augustus-gene-11.60-mRNA-1;
scaffold11|size2099203	maker	CDS	1144520	1144991	.	-	1	ID=CCRYP_000429-RA|size2099203-augustus-gene-11.60-mRNA-1:cds;Parent=CCRYP_000429-RA|size2099203-augustus-gene-11.60-mRNA-1;
scaffold11|size2099203	maker	CDS	1143491	1144423	.	-	0	ID=CCRYP_000429-RA|size2099203-augustus-gene-11.60-mRNA-1:cds;Parent=CCRYP_000429-RA|size2099203-augustus-gene-11.60-mRNA-1;
scaffold11|size2099203	maker	three_prime_UTR	1142971	1143490	.	-	.	ID=CCRYP_000429-RA|size2099203-augustus-gene-11.60-mRNA-1:three_prime_utr;Parent=CCRYP_000429-RA|size2099203-augustus-gene-11.60-mRNA-1;
scaffold11|size2099203	maker	gene	1078685	1089209	.	-	.	ID=CCRYP_000420|size2099203-processed-gene-11.3;Name=CCRYP_000420|size2099203-processed-gene-11.3;Alias=augustus_masked-scaffold11|size2099203-processed-gene-11.3;
scaffold11|size2099203	maker	mRNA	1078685	1089209	.	-	.	ID=CCRYP_000420|size2099203-processed-gene-11.3-mRNA-1;Parent=CCRYP_000420|size2099203-processed-gene-11.3;Name=CCRYP_000420|size2099203-processed-gene-11.3-mRNA-1;Alias=augustus_masked-scaffold11|size2099203-processed-gene-11.3-mRNA-1;_AED=0.26;_QI=390|1|1|1|0.75|0.6|5|210|660;_eAED=0.26;
scaffold11|size2099203	maker	exon	1078685	1079032	.	-	.	ID=CCRYP_000420-RA|size2099203-processed-gene-11.3-mRNA-1:exon:1405;Parent=CCRYP_000420-RA|size2099203-processed-gene-11.3-mRNA-1;
scaffold11|size2099203	maker	exon	1079131	1079613	.	-	.	ID=CCRYP_000420-RA|size2099203-processed-gene-11.3-mRNA-1:exon:1404;Parent=CCRYP_000420-RA|size2099203-processed-gene-11.3-mRNA-1;
scaffold11|size2099203	maker	exon	1079694	1080570	.	-	.	ID=CCRYP_000420-RA|size2099203-processed-gene-11.3-mRNA-1:exon:1403;Parent=CCRYP_000420-RA|size2099203-processed-gene-11.3-mRNA-1;
scaffold11|size2099203	maker	exon	1080680	1081301	.	-	.	ID=CCRYP_000420-RA|size2099203-processed-gene-11.3-mRNA-1:exon:1402;Parent=CCRYP_000420-RA|size2099203-processed-gene-11.3-mRNA-1;
scaffold11|size2099203	maker	exon	1088957	1089209	.	-	.	ID=CCRYP_000420-RA|size2099203-processed-gene-11.3-mRNA-1:exon:1401;Parent=CCRYP_000420-RA|size2099203-processed-gene-11.3-mRNA-1;
scaffold11|size2099203	maker	five_prime_UTR	1088957	1089209	.	-	.	ID=CCRYP_000420-RA|size2099203-processed-gene-11.3-mRNA-1:five_prime_utr;Parent=CCRYP_000420-RA|size2099203-processed-gene-11.3-mRNA-1;
scaffold11|size2099203	maker	five_prime_UTR	1081165	1081301	.	-	.	ID=CCRYP_000420-RA|size2099203-processed-gene-11.3-mRNA-1:five_prime_utr;Parent=CCRYP_000420-RA|size2099203-processed-gene-11.3-mRNA-1;
scaffold11|size2099203	maker	CDS	1080680	1081164	.	-	0	ID=CCRYP_000420-RA|size2099203-processed-gene-11.3-mRNA-1:cds;Parent=CCRYP_000420-RA|size2099203-processed-gene-11.3-mRNA-1;
scaffold11|size2099203	maker	CDS	1079694	1080570	.	-	1	ID=CCRYP_000420-RA|size2099203-processed-gene-11.3-mRNA-1:cds;Parent=CCRYP_000420-RA|size2099203-processed-gene-11.3-mRNA-1;
scaffold11|size2099203	maker	CDS	1079131	1079613	.	-	0	ID=CCRYP_000420-RA|size2099203-processed-gene-11.3-mRNA-1:cds;Parent=CCRYP_000420-RA|size2099203-processed-gene-11.3-mRNA-1;
scaffold11|size2099203	maker	CDS	1078895	1079032	.	-	0	ID=CCRYP_000420-RA|size2099203-processed-gene-11.3-mRNA-1:cds;Parent=CCRYP_000420-RA|size2099203-processed-gene-11.3-mRNA-1;
scaffold11|size2099203	maker	three_prime_UTR	1078685	1078894	.	-	.	ID=CCRYP_000420-RA|size2099203-processed-gene-11.3-mRNA-1:three_prime_utr;Parent=CCRYP_000420-RA|size2099203-processed-gene-11.3-mRNA-1;
scaffold11|size2099203	maker	gene	1074974	1077841	.	-	.	ID=CCRYP_000419|size2099203-processed-gene-11.2;Name=CCRYP_000419|size2099203-processed-gene-11.2;Alias=augustus_masked-scaffold11|size2099203-processed-gene-11.2;
scaffold11|size2099203	maker	mRNA	1074974	1077841	.	-	.	ID=CCRYP_000419|size2099203-processed-gene-11.2-mRNA-1;Parent=CCRYP_000419|size2099203-processed-gene-11.2;Name=CCRYP_000419|size2099203-processed-gene-11.2-mRNA-1;Alias=augustus_masked-scaffold11|size2099203-processed-gene-11.2-mRNA-1;_AED=0.49;_QI=0|-1|0|1|-1|1|1|0|955;_eAED=1.00;
scaffold11|size2099203	maker	exon	1074974	1077841	.	-	.	ID=CCRYP_000419-RA|size2099203-processed-gene-11.2-mRNA-1:exon:1406;Parent=CCRYP_000419-RA|size2099203-processed-gene-11.2-mRNA-1;
scaffold11|size2099203	maker	CDS	1074974	1077841	.	-	0	ID=CCRYP_000419-RA|size2099203-processed-gene-11.2-mRNA-1:cds;Parent=CCRYP_000419-RA|size2099203-processed-gene-11.2-mRNA-1;
scaffold11|size2099203	maker	gene	1158429	1160649	.	-	.	ID=CCRYP_000431|size2099203-snap-gene-11.28;Name=CCRYP_000431|size2099203-snap-gene-11.28;Alias=maker-scaffold11|size2099203-snap-gene-11.28;
scaffold11|size2099203	maker	mRNA	1158429	1160649	.	-	.	ID=CCRYP_000431|size2099203-snap-gene-11.28-mRNA-1;Parent=CCRYP_000431|size2099203-snap-gene-11.28;Name=CCRYP_000431|size2099203-snap-gene-11.28-mRNA-1;Alias=maker-scaffold11|size2099203-snap-gene-11.28-mRNA-1;_AED=0.21;_QI=0|0|0|0.75|0|0|4|0|477;_eAED=0.27;
scaffold11|size2099203	maker	exon	1160516	1160649	.	-	.	ID=CCRYP_000431-RA|size2099203-snap-gene-11.28-mRNA-1:exon:1410;Parent=CCRYP_000431-RA|size2099203-snap-gene-11.28-mRNA-1;
scaffold11|size2099203	maker	exon	1160383	1160510	.	-	.	ID=CCRYP_000431-RA|size2099203-snap-gene-11.28-mRNA-1:exon:1409;Parent=CCRYP_000431-RA|size2099203-snap-gene-11.28-mRNA-1;
scaffold11|size2099203	maker	exon	1158966	1159611	.	-	.	ID=CCRYP_000431-RA|size2099203-snap-gene-11.28-mRNA-1:exon:1408;Parent=CCRYP_000431-RA|size2099203-snap-gene-11.28-mRNA-1;
scaffold11|size2099203	maker	exon	1158429	1158954	.	-	.	ID=CCRYP_000431-RA|size2099203-snap-gene-11.28-mRNA-1:exon:1407;Parent=CCRYP_000431-RA|size2099203-snap-gene-11.28-mRNA-1;
scaffold11|size2099203	maker	CDS	1160516	1160649	.	-	0	ID=CCRYP_000431-RA|size2099203-snap-gene-11.28-mRNA-1:cds;Parent=CCRYP_000431-RA|size2099203-snap-gene-11.28-mRNA-1;
scaffold11|size2099203	maker	CDS	1160383	1160510	.	-	1	ID=CCRYP_000431-RA|size2099203-snap-gene-11.28-mRNA-1:cds;Parent=CCRYP_000431-RA|size2099203-snap-gene-11.28-mRNA-1;
scaffold11|size2099203	maker	CDS	1158966	1159611	.	-	2	ID=CCRYP_000431-RA|size2099203-snap-gene-11.28-mRNA-1:cds;Parent=CCRYP_000431-RA|size2099203-snap-gene-11.28-mRNA-1;
scaffold11|size2099203	maker	CDS	1158429	1158954	.	-	1	ID=CCRYP_000431-RA|size2099203-snap-gene-11.28-mRNA-1:cds;Parent=CCRYP_000431-RA|size2099203-snap-gene-11.28-mRNA-1;
scaffold11|size2099203	augustus_masked	match	1089576	1090752	0.89	+	.	ID=scaffold11|size2099203:hit:16897:4.5.0.11;Name=augustus_masked-scaffold11|size2099203-abinit-gene-11.0-mRNA-1
scaffold11|size2099203	augustus_masked	match_part	1089576	1089820	0.89	+	.	ID=scaffold11|size2099203:hsp:33918:4.5.0.11;Parent=scaffold11|size2099203:hit:16897:4.5.0.11;Target=augustus_masked-scaffold11|size2099203-abinit-gene-11.0-mRNA-1 1 245 +;Gap=M245
scaffold11|size2099203	augustus_masked	match_part	1089937	1090105	0.89	+	.	ID=scaffold11|size2099203:hsp:33919:4.5.0.11;Parent=scaffold11|size2099203:hit:16897:4.5.0.11;Target=augustus_masked-scaffold11|size2099203-abinit-gene-11.0-mRNA-1 246 414 +;Gap=M169
scaffold11|size2099203	augustus_masked	match_part	1090195	1090752	0.89	+	.	ID=scaffold11|size2099203:hsp:33920:4.5.0.11;Parent=scaffold11|size2099203:hit:16897:4.5.0.11;Target=augustus_masked-scaffold11|size2099203-abinit-gene-11.0-mRNA-1 415 972 +;Gap=M558
scaffold11|size2099203	augustus_masked	match	1092231	1093127	0.76	+	.	ID=scaffold11|size2099203:hit:16898:4.5.0.11;Name=augustus_masked-scaffold11|size2099203-abinit-gene-11.1-mRNA-1
scaffold11|size2099203	augustus_masked	match_part	1092231	1093127	0.76	+	.	ID=scaffold11|size2099203:hsp:33921:4.5.0.11;Parent=scaffold11|size2099203:hit:16898:4.5.0.11;Target=augustus_masked-scaffold11|size2099203-abinit-gene-11.1-mRNA-1 1 897 +;Gap=M897
scaffold11|size2099203	augustus_masked	match	1074974	1077841	0.93	-	.	ID=scaffold11|size2099203:hit:16899:4.5.0.11;Name=augustus_masked-scaffold11|size2099203-abinit-gene-11.2-mRNA-1
scaffold11|size2099203	augustus_masked	match_part	1074974	1077841	0.93	-	.	ID=scaffold11|size2099203:hsp:33922:4.5.0.11;Parent=scaffold11|size2099203:hit:16899:4.5.0.11;Target=augustus_masked-scaffold11|size2099203-abinit-gene-11.2-mRNA-1 1 2868 +;Gap=M2868
scaffold11|size2099203	augustus_masked	match	1078895	1081164	0.92	-	.	ID=scaffold11|size2099203:hit:16900:4.5.0.11;Name=augustus_masked-scaffold11|size2099203-abinit-gene-11.3-mRNA-1
scaffold11|size2099203	augustus_masked	match_part	1080680	1081164	0.92	-	.	ID=scaffold11|size2099203:hsp:33923:4.5.0.11;Parent=scaffold11|size2099203:hit:16900:4.5.0.11;Target=augustus_masked-scaffold11|size2099203-abinit-gene-11.3-mRNA-1 1499 1983 +;Gap=M485
scaffold11|size2099203	augustus_masked	match_part	1079694	1080570	0.92	-	.	ID=scaffold11|size2099203:hsp:33924:4.5.0.11;Parent=scaffold11|size2099203:hit:16900:4.5.0.11;Target=augustus_masked-scaffold11|size2099203-abinit-gene-11.3-mRNA-1 622 1498 +;Gap=M877
scaffold11|size2099203	augustus_masked	match_part	1079131	1079613	0.92	-	.	ID=scaffold11|size2099203:hsp:33925:4.5.0.11;Parent=scaffold11|size2099203:hit:16900:4.5.0.11;Target=augustus_masked-scaffold11|size2099203-abinit-gene-11.3-mRNA-1 139 621 +;Gap=M483
scaffold11|size2099203	augustus_masked	match_part	1078895	1079032	0.92	-	.	ID=scaffold11|size2099203:hsp:33926:4.5.0.11;Parent=scaffold11|size2099203:hit:16900:4.5.0.11;Target=augustus_masked-scaffold11|size2099203-abinit-gene-11.3-mRNA-1 1 138 +;Gap=M138
scaffold11|size2099203	augustus_masked	match	1093376	1094035	1	-	.	ID=scaffold11|size2099203:hit:16901:4.5.0.11;Name=augustus_masked-scaffold11|size2099203-abinit-gene-11.4-mRNA-1
scaffold11|size2099203	augustus_masked	match_part	1093376	1094035	1	-	.	ID=scaffold11|size2099203:hsp:33927:4.5.0.11;Parent=scaffold11|size2099203:hit:16901:4.5.0.11;Target=augustus_masked-scaffold11|size2099203-abinit-gene-11.4-mRNA-1 1 660 +;Gap=M660
scaffold11|size2099203	augustus_masked	match	1120226	1123000	1	+	.	ID=scaffold11|size2099203:hit:16902:4.5.0.11;Name=augustus_masked-scaffold11|size2099203-abinit-gene-11.5-mRNA-1
scaffold11|size2099203	augustus_masked	match_part	1120226	1123000	1	+	.	ID=scaffold11|size2099203:hsp:33928:4.5.0.11;Parent=scaffold11|size2099203:hit:16902:4.5.0.11;Target=augustus_masked-scaffold11|size2099203-abinit-gene-11.5-mRNA-1 1 2775 +;Gap=M2775
scaffold11|size2099203	augustus_masked	match	1136304	1138726	1	+	.	ID=scaffold11|size2099203:hit:16903:4.5.0.11;Name=augustus_masked-scaffold11|size2099203-abinit-gene-11.6-mRNA-1
scaffold11|size2099203	augustus_masked	match_part	1136304	1138294	1	+	.	ID=scaffold11|size2099203:hsp:33929:4.5.0.11;Parent=scaffold11|size2099203:hit:16903:4.5.0.11;Target=augustus_masked-scaffold11|size2099203-abinit-gene-11.6-mRNA-1 1 1991 +;Gap=M1991
scaffold11|size2099203	augustus_masked	match_part	1138402	1138726	1	+	.	ID=scaffold11|size2099203:hsp:33930:4.5.0.11;Parent=scaffold11|size2099203:hit:16903:4.5.0.11;Target=augustus_masked-scaffold11|size2099203-abinit-gene-11.6-mRNA-1 1992 2316 +;Gap=M325
scaffold11|size2099203	augustus_masked	match	1147698	1148018	0.97	+	.	ID=scaffold11|size2099203:hit:16904:4.5.0.11;Name=augustus_masked-scaffold11|size2099203-abinit-gene-11.7-mRNA-1
scaffold11|size2099203	augustus_masked	match_part	1147698	1148018	0.97	+	.	ID=scaffold11|size2099203:hsp:33931:4.5.0.11;Parent=scaffold11|size2099203:hit:16904:4.5.0.11;Target=augustus_masked-scaffold11|size2099203-abinit-gene-11.7-mRNA-1 1 321 +;Gap=M321
scaffold11|size2099203	augustus_masked	match	1166833	1168916	0.28	+	.	ID=scaffold11|size2099203:hit:16905:4.5.0.11;Name=augustus_masked-scaffold11|size2099203-abinit-gene-11.8-mRNA-1
scaffold11|size2099203	augustus_masked	match_part	1166833	1167540	0.28	+	.	ID=scaffold11|size2099203:hsp:33932:4.5.0.11;Parent=scaffold11|size2099203:hit:16905:4.5.0.11;Target=augustus_masked-scaffold11|size2099203-abinit-gene-11.8-mRNA-1 1 708 +;Gap=M708
scaffold11|size2099203	augustus_masked	match_part	1167645	1167990	0.28	+	.	ID=scaffold11|size2099203:hsp:33933:4.5.0.11;Parent=scaffold11|size2099203:hit:16905:4.5.0.11;Target=augustus_masked-scaffold11|size2099203-abinit-gene-11.8-mRNA-1 709 1054 +;Gap=M346
scaffold11|size2099203	augustus_masked	match_part	1168080	1168324	0.28	+	.	ID=scaffold11|size2099203:hsp:33934:4.5.0.11;Parent=scaffold11|size2099203:hit:16905:4.5.0.11;Target=augustus_masked-scaffold11|size2099203-abinit-gene-11.8-mRNA-1 1055 1299 +;Gap=M245
scaffold11|size2099203	augustus_masked	match_part	1168408	1168723	0.28	+	.	ID=scaffold11|size2099203:hsp:33935:4.5.0.11;Parent=scaffold11|size2099203:hit:16905:4.5.0.11;Target=augustus_masked-scaffold11|size2099203-abinit-gene-11.8-mRNA-1 1300 1615 +;Gap=M316
scaffold11|size2099203	augustus_masked	match_part	1168804	1168916	0.28	+	.	ID=scaffold11|size2099203:hsp:33936:4.5.0.11;Parent=scaffold11|size2099203:hit:16905:4.5.0.11;Target=augustus_masked-scaffold11|size2099203-abinit-gene-11.8-mRNA-1 1616 1728 +;Gap=M113
scaffold11|size2099203	augustus_masked	match	1179988	1180371	0.93	+	.	ID=scaffold11|size2099203:hit:16906:4.5.0.11;Name=augustus_masked-scaffold11|size2099203-abinit-gene-11.9-mRNA-1
scaffold11|size2099203	augustus_masked	match_part	1179988	1180371	0.93	+	.	ID=scaffold11|size2099203:hsp:33937:4.5.0.11;Parent=scaffold11|size2099203:hit:16906:4.5.0.11;Target=augustus_masked-scaffold11|size2099203-abinit-gene-11.9-mRNA-1 1 384 +;Gap=M384
scaffold11|size2099203	augustus_masked	match	1103132	1103350	0.51	-	.	ID=scaffold11|size2099203:hit:16907:4.5.0.11;Name=augustus_masked-scaffold11|size2099203-abinit-gene-11.10-mRNA-1
scaffold11|size2099203	augustus_masked	match_part	1103132	1103350	0.51	-	.	ID=scaffold11|size2099203:hsp:33938:4.5.0.11;Parent=scaffold11|size2099203:hit:16907:4.5.0.11;Target=augustus_masked-scaffold11|size2099203-abinit-gene-11.10-mRNA-1 1 219 +;Gap=M219
scaffold11|size2099203	augustus_masked	match	1123791	1126382	0.96	-	.	ID=scaffold11|size2099203:hit:16908:4.5.0.11;Name=augustus_masked-scaffold11|size2099203-abinit-gene-11.11-mRNA-1
scaffold11|size2099203	augustus_masked	match_part	1124805	1126382	0.96	-	.	ID=scaffold11|size2099203:hsp:33939:4.5.0.11;Parent=scaffold11|size2099203:hit:16908:4.5.0.11;Target=augustus_masked-scaffold11|size2099203-abinit-gene-11.11-mRNA-1 844 2421 +;Gap=M1578
scaffold11|size2099203	augustus_masked	match_part	1124619	1124716	0.96	-	.	ID=scaffold11|size2099203:hsp:33940:4.5.0.11;Parent=scaffold11|size2099203:hit:16908:4.5.0.11;Target=augustus_masked-scaffold11|size2099203-abinit-gene-11.11-mRNA-1 746 843 +;Gap=M98
scaffold11|size2099203	augustus_masked	match_part	1123791	1124535	0.96	-	.	ID=scaffold11|size2099203:hsp:33941:4.5.0.11;Parent=scaffold11|size2099203:hit:16908:4.5.0.11;Target=augustus_masked-scaffold11|size2099203-abinit-gene-11.11-mRNA-1 1 745 +;Gap=M745
scaffold11|size2099203	augustus_masked	match	1138976	1141837	1	-	.	ID=scaffold11|size2099203:hit:16909:4.5.0.11;Name=augustus_masked-scaffold11|size2099203-abinit-gene-11.12-mRNA-1
scaffold11|size2099203	augustus_masked	match_part	1138976	1141837	1	-	.	ID=scaffold11|size2099203:hsp:33942:4.5.0.11;Parent=scaffold11|size2099203:hit:16909:4.5.0.11;Target=augustus_masked-scaffold11|size2099203-abinit-gene-11.12-mRNA-1 1 2862 +;Gap=M2862
scaffold11|size2099203	augustus_masked	match	1143491	1146402	1	-	.	ID=scaffold11|size2099203:hit:16910:4.5.0.11;Name=augustus_masked-scaffold11|size2099203-abinit-gene-11.13-mRNA-1
scaffold11|size2099203	augustus_masked	match_part	1145117	1146402	1	-	.	ID=scaffold11|size2099203:hsp:33943:4.5.0.11;Parent=scaffold11|size2099203:hit:16910:4.5.0.11;Target=augustus_masked-scaffold11|size2099203-abinit-gene-11.13-mRNA-1 1406 2691 +;Gap=M1286
scaffold11|size2099203	augustus_masked	match_part	1144520	1144991	1	-	.	ID=scaffold11|size2099203:hsp:33944:4.5.0.11;Parent=scaffold11|size2099203:hit:16910:4.5.0.11;Target=augustus_masked-scaffold11|size2099203-abinit-gene-11.13-mRNA-1 934 1405 +;Gap=M472
scaffold11|size2099203	augustus_masked	match_part	1143491	1144423	1	-	.	ID=scaffold11|size2099203:hsp:33945:4.5.0.11;Parent=scaffold11|size2099203:hit:16910:4.5.0.11;Target=augustus_masked-scaffold11|size2099203-abinit-gene-11.13-mRNA-1 1 933 +;Gap=M933
scaffold11|size2099203	augustus_masked	match	1150670	1166772	0.06	-	.	ID=scaffold11|size2099203:hit:16911:4.5.0.11;Name=augustus_masked-scaffold11|size2099203-abinit-gene-11.14-mRNA-1
scaffold11|size2099203	augustus_masked	match_part	1166602	1166772	0.06	-	.	ID=scaffold11|size2099203:hsp:33946:4.5.0.11;Parent=scaffold11|size2099203:hit:16911:4.5.0.11;Target=augustus_masked-scaffold11|size2099203-abinit-gene-11.14-mRNA-1 1435 1605 +;Gap=M171
scaffold11|size2099203	augustus_masked	match_part	1158966	1159633	0.06	-	.	ID=scaffold11|size2099203:hsp:33947:4.5.0.11;Parent=scaffold11|size2099203:hit:16911:4.5.0.11;Target=augustus_masked-scaffold11|size2099203-abinit-gene-11.14-mRNA-1 767 1434 +;Gap=M668
scaffold11|size2099203	augustus_masked	match_part	1158461	1158900	0.06	-	.	ID=scaffold11|size2099203:hsp:33948:4.5.0.11;Parent=scaffold11|size2099203:hit:16911:4.5.0.11;Target=augustus_masked-scaffold11|size2099203-abinit-gene-11.14-mRNA-1 327 766 +;Gap=M440
scaffold11|size2099203	augustus_masked	match_part	1151638	1151704	0.06	-	.	ID=scaffold11|size2099203:hsp:33949:4.5.0.11;Parent=scaffold11|size2099203:hit:16911:4.5.0.11;Target=augustus_masked-scaffold11|size2099203-abinit-gene-11.14-mRNA-1 260 326 +;Gap=M67
scaffold11|size2099203	augustus_masked	match_part	1150670	1150928	0.06	-	.	ID=scaffold11|size2099203:hsp:33950:4.5.0.11;Parent=scaffold11|size2099203:hit:16911:4.5.0.11;Target=augustus_masked-scaffold11|size2099203-abinit-gene-11.14-mRNA-1 1 259 +;Gap=M259
scaffold11|size2099203	augustus_masked	match	1169101	1179109	0.83	-	.	ID=scaffold11|size2099203:hit:16912:4.5.0.11;Name=augustus_masked-scaffold11|size2099203-abinit-gene-11.15-mRNA-1
scaffold11|size2099203	augustus_masked	match_part	1178670	1179109	0.83	-	.	ID=scaffold11|size2099203:hsp:33951:4.5.0.11;Parent=scaffold11|size2099203:hit:16912:4.5.0.11;Target=augustus_masked-scaffold11|size2099203-abinit-gene-11.15-mRNA-1 8984 9423 +;Gap=M440
scaffold11|size2099203	augustus_masked	match_part	1175222	1178342	0.83	-	.	ID=scaffold11|size2099203:hsp:33952:4.5.0.11;Parent=scaffold11|size2099203:hit:16912:4.5.0.11;Target=augustus_masked-scaffold11|size2099203-abinit-gene-11.15-mRNA-1 5863 8983 +;Gap=M3121
scaffold11|size2099203	augustus_masked	match_part	1171670	1175126	0.83	-	.	ID=scaffold11|size2099203:hsp:33953:4.5.0.11;Parent=scaffold11|size2099203:hit:16912:4.5.0.11;Target=augustus_masked-scaffold11|size2099203-abinit-gene-11.15-mRNA-1 2406 5862 +;Gap=M3457
scaffold11|size2099203	augustus_masked	match_part	1171423	1171586	0.83	-	.	ID=scaffold11|size2099203:hsp:33954:4.5.0.11;Parent=scaffold11|size2099203:hit:16912:4.5.0.11;Target=augustus_masked-scaffold11|size2099203-abinit-gene-11.15-mRNA-1 2242 2405 +;Gap=M164
scaffold11|size2099203	augustus_masked	match_part	1169101	1171341	0.83	-	.	ID=scaffold11|size2099203:hsp:33955:4.5.0.11;Parent=scaffold11|size2099203:hit:16912:4.5.0.11;Target=augustus_masked-scaffold11|size2099203-abinit-gene-11.15-mRNA-1 1 2241 +;Gap=M2241
scaffold11|size2099203	augustus_masked	match	1181052	1182413	0.78	-	.	ID=scaffold11|size2099203:hit:16913:4.5.0.11;Name=augustus_masked-scaffold11|size2099203-abinit-gene-11.16-mRNA-1
scaffold11|size2099203	augustus_masked	match_part	1181052	1182413	0.78	-	.	ID=scaffold11|size2099203:hsp:33956:4.5.0.11;Parent=scaffold11|size2099203:hit:16913:4.5.0.11;Target=augustus_masked-scaffold11|size2099203-abinit-gene-11.16-mRNA-1 1 1362 +;Gap=M1362
scaffold11|size2099203	model_gff:maker	match	1136129	1138917	13337	+	.	ID=scaffold11|size2099203:hit:16914:4.5.0.11;Name=maker-scaffold11|size2099203-exonerate_est2genome-gene-11.15-mRNA-1;score=13337
scaffold11|size2099203	model_gff:maker	match_part	1136129	1138294	.	+	.	ID=scaffold11|size2099203:hsp:33957:4.5.0.11;Parent=scaffold11|size2099203:hit:16914:4.5.0.11;Target=maker-scaffold11|size2099203-exonerate_est2genome-gene-11.15-mRNA-1 1 2166 +;Gap=M2166
scaffold11|size2099203	model_gff:maker	match_part	1138402	1138917	.	+	.	ID=scaffold11|size2099203:hsp:33958:4.5.0.11;Parent=scaffold11|size2099203:hit:16914:4.5.0.11;Target=maker-scaffold11|size2099203-exonerate_est2genome-gene-11.15-mRNA-1 2167 2682 +;Gap=M516
scaffold11|size2099203	model_gff:maker	match	1147149	1147785	2532	+	.	ID=scaffold11|size2099203:hit:16915:4.5.0.11;Name=maker-scaffold11|size2099203-exonerate_est2genome-gene-11.16-mRNA-1;score=2532
scaffold11|size2099203	model_gff:maker	match_part	1147149	1147635	.	+	.	ID=scaffold11|size2099203:hsp:33959:4.5.0.11;Parent=scaffold11|size2099203:hit:16915:4.5.0.11;Target=maker-scaffold11|size2099203-exonerate_est2genome-gene-11.16-mRNA-1 1 487 +;Gap=M487
scaffold11|size2099203	model_gff:maker	match_part	1147762	1147785	.	+	.	ID=scaffold11|size2099203:hsp:33960:4.5.0.11;Parent=scaffold11|size2099203:hit:16915:4.5.0.11;Target=maker-scaffold11|size2099203-exonerate_est2genome-gene-11.16-mRNA-1 488 511 +;Gap=M24
scaffold11|size2099203	model_gff:maker	match	1166428	1168998	2319	+	.	ID=scaffold11|size2099203:hit:16916:4.5.0.11;Name=maker-scaffold11|size2099203-exonerate_est2genome-gene-11.17-mRNA-1;score=2319
scaffold11|size2099203	model_gff:maker	match_part	1166428	1167990	.	+	.	ID=scaffold11|size2099203:hsp:33961:4.5.0.11;Parent=scaffold11|size2099203:hit:16916:4.5.0.11;Target=maker-scaffold11|size2099203-exonerate_est2genome-gene-11.17-mRNA-1 1 1563 +;Gap=M1563
scaffold11|size2099203	model_gff:maker	match_part	1168080	1168324	.	+	.	ID=scaffold11|size2099203:hsp:33962:4.5.0.11;Parent=scaffold11|size2099203:hit:16916:4.5.0.11;Target=maker-scaffold11|size2099203-exonerate_est2genome-gene-11.17-mRNA-1 1564 1808 +;Gap=M245
scaffold11|size2099203	model_gff:maker	match_part	1168408	1168723	.	+	.	ID=scaffold11|size2099203:hsp:33963:4.5.0.11;Parent=scaffold11|size2099203:hit:16916:4.5.0.11;Target=maker-scaffold11|size2099203-exonerate_est2genome-gene-11.17-mRNA-1 1809 2124 +;Gap=M316
scaffold11|size2099203	model_gff:maker	match_part	1168804	1168998	.	+	.	ID=scaffold11|size2099203:hsp:33964:4.5.0.11;Parent=scaffold11|size2099203:hit:16916:4.5.0.11;Target=maker-scaffold11|size2099203-exonerate_est2genome-gene-11.17-mRNA-1 2125 2319 +;Gap=M195
scaffold11|size2099203	model_gff:maker	match	1166428	1168998	2408	+	.	ID=scaffold11|size2099203:hit:16917:4.5.0.11;Name=maker-scaffold11|size2099203-exonerate_est2genome-gene-11.17-mRNA-2;score=2408
scaffold11|size2099203	model_gff:maker	match_part	1166428	1168324	.	+	.	ID=scaffold11|size2099203:hsp:33965:4.5.0.11;Parent=scaffold11|size2099203:hit:16917:4.5.0.11;Target=maker-scaffold11|size2099203-exonerate_est2genome-gene-11.17-mRNA-2 512 2408 +;Gap=M1897
scaffold11|size2099203	model_gff:maker	match_part	1168408	1168723	.	+	.	ID=scaffold11|size2099203:hsp:33966:4.5.0.11;Parent=scaffold11|size2099203:hit:16917:4.5.0.11;Target=maker-scaffold11|size2099203-exonerate_est2genome-gene-11.17-mRNA-2 1 316 +;Gap=M316
scaffold11|size2099203	model_gff:maker	match_part	1168804	1168998	.	+	.	ID=scaffold11|size2099203:hsp:33967:4.5.0.11;Parent=scaffold11|size2099203:hit:16917:4.5.0.11;Target=maker-scaffold11|size2099203-exonerate_est2genome-gene-11.17-mRNA-2 317 511 +;Gap=M195
scaffold11|size2099203	model_gff:maker	match	1166428	1168992	2482	+	.	ID=scaffold11|size2099203:hit:16918:4.5.0.11;Name=maker-scaffold11|size2099203-exonerate_est2genome-gene-11.17-mRNA-3;score=2482
scaffold11|size2099203	model_gff:maker	match_part	1166428	1168324	.	+	.	ID=scaffold11|size2099203:hsp:33968:4.5.0.11;Parent=scaffold11|size2099203:hit:16918:4.5.0.11;Target=maker-scaffold11|size2099203-exonerate_est2genome-gene-11.17-mRNA-3 1 1897 +;Gap=M1897
scaffold11|size2099203	model_gff:maker	match_part	1168408	1168992	.	+	.	ID=scaffold11|size2099203:hsp:33969:4.5.0.11;Parent=scaffold11|size2099203:hit:16918:4.5.0.11;Target=maker-scaffold11|size2099203-exonerate_est2genome-gene-11.17-mRNA-3 1898 2482 +;Gap=M585
scaffold11|size2099203	model_gff:maker	match	1180075	1180647	1914	+	.	ID=scaffold11|size2099203:hit:16919:4.5.0.11;Name=maker-scaffold11|size2099203-exonerate_est2genome-gene-11.18-mRNA-1;score=1914
scaffold11|size2099203	model_gff:maker	match_part	1180075	1180367	.	+	.	ID=scaffold11|size2099203:hsp:33970:4.5.0.11;Parent=scaffold11|size2099203:hit:16919:4.5.0.11;Target=maker-scaffold11|size2099203-exonerate_est2genome-gene-11.18-mRNA-1 1 293 +;Gap=M293
scaffold11|size2099203	model_gff:maker	match_part	1180554	1180647	.	+	.	ID=scaffold11|size2099203:hsp:33971:4.5.0.11;Parent=scaffold11|size2099203:hit:16919:4.5.0.11;Target=maker-scaffold11|size2099203-exonerate_est2genome-gene-11.18-mRNA-1 294 387 +;Gap=M94
scaffold11|size2099203	model_gff:maker	match	1122165	1122490	1254	-	.	ID=scaffold11|size2099203:hit:16920:4.5.0.11;Name=maker-scaffold11|size2099203-exonerate_est2genome-gene-11.19-mRNA-1;score=1254
scaffold11|size2099203	model_gff:maker	match_part	1122414	1122490	.	-	.	ID=scaffold11|size2099203:hsp:33972:4.5.0.11;Parent=scaffold11|size2099203:hit:16920:4.5.0.11;Target=maker-scaffold11|size2099203-exonerate_est2genome-gene-11.19-mRNA-1 184 260 +;Gap=M77
scaffold11|size2099203	model_gff:maker	match_part	1122165	1122347	.	-	.	ID=scaffold11|size2099203:hsp:33973:4.5.0.11;Parent=scaffold11|size2099203:hit:16920:4.5.0.11;Target=maker-scaffold11|size2099203-exonerate_est2genome-gene-11.19-mRNA-1 1 183 +;Gap=M183
scaffold11|size2099203	model_gff:maker	match	1124440	1126558	2031	-	.	ID=scaffold11|size2099203:hit:16921:4.5.0.11;Name=maker-scaffold11|size2099203-exonerate_est2genome-gene-11.20-mRNA-1;score=2031
scaffold11|size2099203	model_gff:maker	match_part	1124805	1126558	.	-	.	ID=scaffold11|size2099203:hsp:33974:4.5.0.11;Parent=scaffold11|size2099203:hit:16921:4.5.0.11;Target=maker-scaffold11|size2099203-exonerate_est2genome-gene-11.20-mRNA-1 278 2031 +;Gap=M1754
scaffold11|size2099203	model_gff:maker	match_part	1124440	1124716	.	-	.	ID=scaffold11|size2099203:hsp:33975:4.5.0.11;Parent=scaffold11|size2099203:hit:16921:4.5.0.11;Target=maker-scaffold11|size2099203-exonerate_est2genome-gene-11.20-mRNA-1 1 277 +;Gap=M277
scaffold11|size2099203	model_gff:maker	match	1138900	1142829	18933	-	.	ID=scaffold11|size2099203:hit:16922:4.5.0.11;Name=maker-scaffold11|size2099203-exonerate_est2genome-gene-11.21-mRNA-1;score=18933
scaffold11|size2099203	model_gff:maker	match_part	1141945	1142829	.	-	.	ID=scaffold11|size2099203:hsp:33976:4.5.0.11;Parent=scaffold11|size2099203:hit:16922:4.5.0.11;Target=maker-scaffold11|size2099203-exonerate_est2genome-gene-11.21-mRNA-1 2946 3830 +;Gap=M885
scaffold11|size2099203	model_gff:maker	match_part	1138900	1141844	.	-	.	ID=scaffold11|size2099203:hsp:33977:4.5.0.11;Parent=scaffold11|size2099203:hit:16922:4.5.0.11;Target=maker-scaffold11|size2099203-exonerate_est2genome-gene-11.21-mRNA-1 1 2945 +;Gap=M2945
scaffold11|size2099203	model_gff:maker	match	1143220	1146980	17610	-	.	ID=scaffold11|size2099203:hit:16923:4.5.0.11;Name=maker-scaffold11|size2099203-exonerate_est2genome-gene-11.22-mRNA-1;score=17610
scaffold11|size2099203	model_gff:maker	match_part	1145117	1146980	.	-	.	ID=scaffold11|size2099203:hsp:33978:4.5.0.11;Parent=scaffold11|size2099203:hit:16923:4.5.0.11;Target=maker-scaffold11|size2099203-exonerate_est2genome-gene-11.22-mRNA-1 1677 3540 +;Gap=M1864
scaffold11|size2099203	model_gff:maker	match_part	1144520	1144991	.	-	.	ID=scaffold11|size2099203:hsp:33979:4.5.0.11;Parent=scaffold11|size2099203:hit:16923:4.5.0.11;Target=maker-scaffold11|size2099203-exonerate_est2genome-gene-11.22-mRNA-1 1205 1676 +;Gap=M472
scaffold11|size2099203	model_gff:maker	match_part	1143220	1144423	.	-	.	ID=scaffold11|size2099203:hsp:33980:4.5.0.11;Parent=scaffold11|size2099203:hit:16923:4.5.0.11;Target=maker-scaffold11|size2099203-exonerate_est2genome-gene-11.22-mRNA-1 1 1204 +;Gap=M1204
scaffold11|size2099203	model_gff:maker	match	1168952	1179434	49313	-	.	ID=scaffold11|size2099203:hit:16924:4.5.0.11;Name=maker-scaffold11|size2099203-exonerate_est2genome-gene-11.23-mRNA-1;score=49313
scaffold11|size2099203	model_gff:maker	match_part	1178670	1179434	.	-	.	ID=scaffold11|size2099203:hsp:33981:4.5.0.11;Parent=scaffold11|size2099203:hit:16924:4.5.0.11;Target=maker-scaffold11|size2099203-exonerate_est2genome-gene-11.23-mRNA-1 9133 9897 +;Gap=M765
scaffold11|size2099203	model_gff:maker	match_part	1175222	1178342	.	-	.	ID=scaffold11|size2099203:hsp:33982:4.5.0.11;Parent=scaffold11|size2099203:hit:16924:4.5.0.11;Target=maker-scaffold11|size2099203-exonerate_est2genome-gene-11.23-mRNA-1 6012 9132 +;Gap=M3121
scaffold11|size2099203	model_gff:maker	match_part	1171670	1175126	.	-	.	ID=scaffold11|size2099203:hsp:33983:4.5.0.11;Parent=scaffold11|size2099203:hit:16924:4.5.0.11;Target=maker-scaffold11|size2099203-exonerate_est2genome-gene-11.23-mRNA-1 2555 6011 +;Gap=M3457
scaffold11|size2099203	model_gff:maker	match_part	1171423	1171586	.	-	.	ID=scaffold11|size2099203:hsp:33984:4.5.0.11;Parent=scaffold11|size2099203:hit:16924:4.5.0.11;Target=maker-scaffold11|size2099203-exonerate_est2genome-gene-11.23-mRNA-1 2391 2554 +;Gap=M164
scaffold11|size2099203	model_gff:maker	match_part	1168952	1171341	.	-	.	ID=scaffold11|size2099203:hsp:33985:4.5.0.11;Parent=scaffold11|size2099203:hit:16924:4.5.0.11;Target=maker-scaffold11|size2099203-exonerate_est2genome-gene-11.23-mRNA-1 1 2390 +;Gap=M2390
scaffold11|size2099203	model_gff:maker	match	1171143	1179434	7744	-	.	ID=scaffold11|size2099203:hit:16925:4.5.0.11;Name=maker-scaffold11|size2099203-exonerate_est2genome-gene-11.23-mRNA-2;score=7744
scaffold11|size2099203	model_gff:maker	match_part	1178670	1179434	.	-	.	ID=scaffold11|size2099203:hsp:33986:4.5.0.11;Parent=scaffold11|size2099203:hit:16925:4.5.0.11;Target=maker-scaffold11|size2099203-exonerate_est2genome-gene-11.23-mRNA-2 6980 7744 +;Gap=M765
scaffold11|size2099203	model_gff:maker	match_part	1175222	1178342	.	-	.	ID=scaffold11|size2099203:hsp:33987:4.5.0.11;Parent=scaffold11|size2099203:hit:16925:4.5.0.11;Target=maker-scaffold11|size2099203-exonerate_est2genome-gene-11.23-mRNA-2 3859 6979 +;Gap=M3121
scaffold11|size2099203	model_gff:maker	match_part	1171670	1175126	.	-	.	ID=scaffold11|size2099203:hsp:33988:4.5.0.11;Parent=scaffold11|size2099203:hit:16925:4.5.0.11;Target=maker-scaffold11|size2099203-exonerate_est2genome-gene-11.23-mRNA-2 402 3858 +;Gap=M3457
scaffold11|size2099203	model_gff:maker	match_part	1171423	1171586	.	-	.	ID=scaffold11|size2099203:hsp:33989:4.5.0.11;Parent=scaffold11|size2099203:hit:16925:4.5.0.11;Target=maker-scaffold11|size2099203-exonerate_est2genome-gene-11.23-mRNA-2 238 401 +;Gap=M164
scaffold11|size2099203	model_gff:maker	match_part	1171143	1171379	.	-	.	ID=scaffold11|size2099203:hsp:33990:4.5.0.11;Parent=scaffold11|size2099203:hit:16925:4.5.0.11;Target=maker-scaffold11|size2099203-exonerate_est2genome-gene-11.23-mRNA-2 1 237 +;Gap=M237
scaffold11|size2099203	model_gff:maker	match	1171001	1179434	39512	-	.	ID=scaffold11|size2099203:hit:16926:4.5.0.11;Name=maker-scaffold11|size2099203-exonerate_est2genome-gene-11.23-mRNA-3;score=39512
scaffold11|size2099203	model_gff:maker	match_part	1178670	1179434	.	-	.	ID=scaffold11|size2099203:hsp:33991:4.5.0.11;Parent=scaffold11|size2099203:hit:16926:4.5.0.11;Target=maker-scaffold11|size2099203-exonerate_est2genome-gene-11.23-mRNA-3 7165 7929 +;Gap=M765
scaffold11|size2099203	model_gff:maker	match_part	1175222	1178342	.	-	.	ID=scaffold11|size2099203:hsp:33992:4.5.0.11;Parent=scaffold11|size2099203:hit:16926:4.5.0.11;Target=maker-scaffold11|size2099203-exonerate_est2genome-gene-11.23-mRNA-3 4044 7164 +;Gap=M3121
scaffold11|size2099203	model_gff:maker	match_part	1171670	1175126	.	-	.	ID=scaffold11|size2099203:hsp:33993:4.5.0.11;Parent=scaffold11|size2099203:hit:16926:4.5.0.11;Target=maker-scaffold11|size2099203-exonerate_est2genome-gene-11.23-mRNA-3 587 4043 +;Gap=M3457
scaffold11|size2099203	model_gff:maker	match_part	1171001	1171586	.	-	.	ID=scaffold11|size2099203:hsp:33994:4.5.0.11;Parent=scaffold11|size2099203:hit:16926:4.5.0.11;Target=maker-scaffold11|size2099203-exonerate_est2genome-gene-11.23-mRNA-3 1 586 +;Gap=M586
scaffold11|size2099203	model_gff:maker	match	1180839	1183157	9717	-	.	ID=scaffold11|size2099203:hit:16927:4.5.0.11;Name=maker-scaffold11|size2099203-exonerate_est2genome-gene-11.24-mRNA-1;score=9717
scaffold11|size2099203	model_gff:maker	match_part	1182820	1183157	.	-	.	ID=scaffold11|size2099203:hsp:33995:4.5.0.11;Parent=scaffold11|size2099203:hit:16927:4.5.0.11;Target=maker-scaffold11|size2099203-exonerate_est2genome-gene-11.24-mRNA-1 1620 1957 +;Gap=M338
scaffold11|size2099203	model_gff:maker	match_part	1180839	1182457	.	-	.	ID=scaffold11|size2099203:hsp:33996:4.5.0.11;Parent=scaffold11|size2099203:hit:16927:4.5.0.11;Target=maker-scaffold11|size2099203-exonerate_est2genome-gene-11.24-mRNA-1 1 1619 +;Gap=M1619
scaffold11|size2099203	model_gff:maker	match	1159778	1160476	699	-	.	ID=scaffold11|size2099203:hit:16928:4.5.0.11;Name=maker-scaffold11|size2099203-exonerate_protein2genome-gene-11.9-mRNA-1;score=699
scaffold11|size2099203	model_gff:maker	match_part	1159778	1160476	.	-	.	ID=scaffold11|size2099203:hsp:33997:4.5.0.11;Parent=scaffold11|size2099203:hit:16928:4.5.0.11;Target=maker-scaffold11|size2099203-exonerate_protein2genome-gene-11.9-mRNA-1 1 699 +;Gap=M699
scaffold11|size2099203	model_gff:maker	match	1158962	1159654	693	-	.	ID=scaffold11|size2099203:hit:16929:4.5.0.11;Name=maker-scaffold11|size2099203-exonerate_protein2genome-gene-11.8-mRNA-1;score=693
scaffold11|size2099203	model_gff:maker	match_part	1158962	1159654	.	-	.	ID=scaffold11|size2099203:hsp:33998:4.5.0.11;Parent=scaffold11|size2099203:hit:16929:4.5.0.11;Target=maker-scaffold11|size2099203-exonerate_protein2genome-gene-11.8-mRNA-1 1 693 +;Gap=M693
scaffold11|size2099203	model_gff:maker	match	1158429	1158980	552	-	.	ID=scaffold11|size2099203:hit:16930:4.5.0.11;Name=maker-scaffold11|size2099203-exonerate_protein2genome-gene-11.8-mRNA-2;score=552
scaffold11|size2099203	model_gff:maker	match_part	1158429	1158980	.	-	.	ID=scaffold11|size2099203:hsp:33999:4.5.0.11;Parent=scaffold11|size2099203:hit:16930:4.5.0.11;Target=maker-scaffold11|size2099203-exonerate_protein2genome-gene-11.8-mRNA-2 1 552 +;Gap=M552
scaffold11|size2099203	model_gff:maker	match	1158429	1158959	531	-	.	ID=scaffold11|size2099203:hit:16931:4.5.0.11;Name=maker-scaffold11|size2099203-exonerate_protein2genome-gene-11.8-mRNA-3;score=531
scaffold11|size2099203	model_gff:maker	match_part	1158429	1158959	.	-	.	ID=scaffold11|size2099203:hsp:34000:4.5.0.11;Parent=scaffold11|size2099203:hit:16931:4.5.0.11;Target=maker-scaffold11|size2099203-exonerate_protein2genome-gene-11.8-mRNA-3 1 531 +;Gap=M531
scaffold11|size2099203	model_gff:maker	match	1158429	1158857	429	-	.	ID=scaffold11|size2099203:hit:16932:4.5.0.11;Name=maker-scaffold11|size2099203-exonerate_protein2genome-gene-11.8-mRNA-4;score=429
scaffold11|size2099203	model_gff:maker	match_part	1158429	1158857	.	-	.	ID=scaffold11|size2099203:hsp:34001:4.5.0.11;Parent=scaffold11|size2099203:hit:16932:4.5.0.11;Target=maker-scaffold11|size2099203-exonerate_protein2genome-gene-11.8-mRNA-4 1 429 +;Gap=M429
scaffold11|size2099203	model_gff:maker	match	1158659	1158820	162	-	.	ID=scaffold11|size2099203:hit:16933:4.5.0.11;Name=maker-scaffold11|size2099203-exonerate_protein2genome-gene-11.8-mRNA-5;score=162
scaffold11|size2099203	model_gff:maker	match_part	1158659	1158820	.	-	.	ID=scaffold11|size2099203:hsp:34002:4.5.0.11;Parent=scaffold11|size2099203:hit:16933:4.5.0.11;Target=maker-scaffold11|size2099203-exonerate_protein2genome-gene-11.8-mRNA-5 1 162 +;Gap=M162
scaffold11|size2099203	model_gff:maker	match	1078685	1089209	12079	-	.	ID=scaffold11|size2099203:hit:16934:4.5.0.11;Name=maker-scaffold11|size2099203-exonerate_est2genome-gene-10.9-mRNA-1;score=12079
scaffold11|size2099203	model_gff:maker	match_part	1088957	1089209	.	-	.	ID=scaffold11|size2099203:hsp:34003:4.5.0.11;Parent=scaffold11|size2099203:hit:16934:4.5.0.11;Target=maker-scaffold11|size2099203-exonerate_est2genome-gene-10.9-mRNA-1 2331 2583 +;Gap=M253
scaffold11|size2099203	model_gff:maker	match_part	1080680	1081301	.	-	.	ID=scaffold11|size2099203:hsp:34004:4.5.0.11;Parent=scaffold11|size2099203:hit:16934:4.5.0.11;Target=maker-scaffold11|size2099203-exonerate_est2genome-gene-10.9-mRNA-1 1709 2330 +;Gap=M622
scaffold11|size2099203	model_gff:maker	match_part	1079694	1080570	.	-	.	ID=scaffold11|size2099203:hsp:34005:4.5.0.11;Parent=scaffold11|size2099203:hit:16934:4.5.0.11;Target=maker-scaffold11|size2099203-exonerate_est2genome-gene-10.9-mRNA-1 832 1708 +;Gap=M877
scaffold11|size2099203	model_gff:maker	match_part	1079131	1079613	.	-	.	ID=scaffold11|size2099203:hsp:34006:4.5.0.11;Parent=scaffold11|size2099203:hit:16934:4.5.0.11;Target=maker-scaffold11|size2099203-exonerate_est2genome-gene-10.9-mRNA-1 349 831 +;Gap=M483
scaffold11|size2099203	model_gff:maker	match_part	1078685	1079032	.	-	.	ID=scaffold11|size2099203:hsp:34007:4.5.0.11;Parent=scaffold11|size2099203:hit:16934:4.5.0.11;Target=maker-scaffold11|size2099203-exonerate_est2genome-gene-10.9-mRNA-1 1 348 +;Gap=M348
scaffold11|size2099203	model_gff:maker	match	1077996	1078816	2981	-	.	ID=scaffold11|size2099203:hit:16935:4.5.0.11;Name=maker-scaffold11|size2099203-exonerate_est2genome-gene-10.9-mRNA-2;score=2981
scaffold11|size2099203	model_gff:maker	match_part	1078778	1078816	.	-	.	ID=scaffold11|size2099203:hsp:34008:4.5.0.11;Parent=scaffold11|size2099203:hit:16935:4.5.0.11;Target=maker-scaffold11|size2099203-exonerate_est2genome-gene-10.9-mRNA-2 569 607 +;Gap=M39
scaffold11|size2099203	model_gff:maker	match_part	1078397	1078676	.	-	.	ID=scaffold11|size2099203:hsp:34009:4.5.0.11;Parent=scaffold11|size2099203:hit:16935:4.5.0.11;Target=maker-scaffold11|size2099203-exonerate_est2genome-gene-10.9-mRNA-2 289 568 +;Gap=M280
scaffold11|size2099203	model_gff:maker	match_part	1077996	1078283	.	-	.	ID=scaffold11|size2099203:hsp:34010:4.5.0.11;Parent=scaffold11|size2099203:hit:16935:4.5.0.11;Target=maker-scaffold11|size2099203-exonerate_est2genome-gene-10.9-mRNA-2 1 288 +;Gap=M288
scaffold11|size2099203	model_gff:maker	match	1089220	1090959	7612	+	.	ID=scaffold11|size2099203:hit:16936:4.5.0.11;Name=maker-scaffold11|size2099203-exonerate_est2genome-gene-11.13-mRNA-1;score=7612
scaffold11|size2099203	model_gff:maker	match_part	1089220	1089820	.	+	.	ID=scaffold11|size2099203:hsp:34011:4.5.0.11;Parent=scaffold11|size2099203:hit:16936:4.5.0.11;Target=maker-scaffold11|size2099203-exonerate_est2genome-gene-11.13-mRNA-1 935 1535 +;Gap=M601
scaffold11|size2099203	model_gff:maker	match_part	1089937	1090105	.	+	.	ID=scaffold11|size2099203:hsp:34012:4.5.0.11;Parent=scaffold11|size2099203:hit:16936:4.5.0.11;Target=maker-scaffold11|size2099203-exonerate_est2genome-gene-11.13-mRNA-1 766 934 +;Gap=M169
scaffold11|size2099203	model_gff:maker	match_part	1090195	1090959	.	+	.	ID=scaffold11|size2099203:hsp:34013:4.5.0.11;Parent=scaffold11|size2099203:hit:16936:4.5.0.11;Target=maker-scaffold11|size2099203-exonerate_est2genome-gene-11.13-mRNA-1 1 765 +;Gap=M765
scaffold11|size2099203	model_gff:maker	match	1092148	1093266	5532	+	.	ID=scaffold11|size2099203:hit:16937:4.5.0.11;Name=maker-scaffold11|size2099203-exonerate_est2genome-gene-11.14-mRNA-1;score=5532
scaffold11|size2099203	model_gff:maker	match_part	1092148	1093266	.	+	.	ID=scaffold11|size2099203:hsp:34014:4.5.0.11;Parent=scaffold11|size2099203:hit:16937:4.5.0.11;Target=maker-scaffold11|size2099203-exonerate_est2genome-gene-11.14-mRNA-1 1 1119 +;Gap=M1119
scaffold11|size2099203	snap_masked	match	1089576	1090752	99.043	+	.	ID=scaffold11|size2099203:hit:16938:4.5.0.11;Name=snap_masked-scaffold11|size2099203-abinit-gene-11.30-mRNA-1
scaffold11|size2099203	snap_masked	match_part	1089576	1089820	31.200	+	.	ID=scaffold11|size2099203:hsp:34015:4.5.0.11;Parent=scaffold11|size2099203:hit:16938:4.5.0.11;Target=snap_masked-scaffold11|size2099203-abinit-gene-11.30-mRNA-1 1 245 +;Gap=M245
scaffold11|size2099203	snap_masked	match_part	1089937	1090105	1.455	+	.	ID=scaffold11|size2099203:hsp:34016:4.5.0.11;Parent=scaffold11|size2099203:hit:16938:4.5.0.11;Target=snap_masked-scaffold11|size2099203-abinit-gene-11.30-mRNA-1 246 414 +;Gap=M169
scaffold11|size2099203	snap_masked	match_part	1090195	1090752	66.388	+	.	ID=scaffold11|size2099203:hsp:34017:4.5.0.11;Parent=scaffold11|size2099203:hit:16938:4.5.0.11;Target=snap_masked-scaffold11|size2099203-abinit-gene-11.30-mRNA-1 415 972 +;Gap=M558
scaffold11|size2099203	snap_masked	match	1092231	1093127	57.661	+	.	ID=scaffold11|size2099203:hit:16939:4.5.0.11;Name=snap_masked-scaffold11|size2099203-abinit-gene-11.31-mRNA-1
scaffold11|size2099203	snap_masked	match_part	1092231	1093127	57.661	+	.	ID=scaffold11|size2099203:hsp:34018:4.5.0.11;Parent=scaffold11|size2099203:hit:16939:4.5.0.11;Target=snap_masked-scaffold11|size2099203-abinit-gene-11.31-mRNA-1 1 897 +;Gap=M897
scaffold11|size2099203	snap_masked	match	1094422	1095430	21.953	+	.	ID=scaffold11|size2099203:hit:16940:4.5.0.11;Name=snap_masked-scaffold11|size2099203-abinit-gene-11.32-mRNA-1
scaffold11|size2099203	snap_masked	match_part	1094422	1094576	16.402	+	.	ID=scaffold11|size2099203:hsp:34019:4.5.0.11;Parent=scaffold11|size2099203:hit:16940:4.5.0.11;Target=snap_masked-scaffold11|size2099203-abinit-gene-11.32-mRNA-1 1 155 +;Gap=M155
scaffold11|size2099203	snap_masked	match_part	1095406	1095430	5.551	+	.	ID=scaffold11|size2099203:hsp:34020:4.5.0.11;Parent=scaffold11|size2099203:hit:16940:4.5.0.11;Target=snap_masked-scaffold11|size2099203-abinit-gene-11.32-mRNA-1 156 180 +;Gap=M25
scaffold11|size2099203	snap_masked	match	1074974	1077841	132.811	-	.	ID=scaffold11|size2099203:hit:16941:4.5.0.11;Name=snap_masked-scaffold11|size2099203-abinit-gene-11.33-mRNA-1
scaffold11|size2099203	snap_masked	match_part	1074974	1077841	132.811	-	.	ID=scaffold11|size2099203:hsp:34021:4.5.0.11;Parent=scaffold11|size2099203:hit:16941:4.5.0.11;Target=snap_masked-scaffold11|size2099203-abinit-gene-11.33-mRNA-1 1 2868 +;Gap=M2868
scaffold11|size2099203	snap_masked	match	1078895	1081164	161.243	-	.	ID=scaffold11|size2099203:hit:16942:4.5.0.11;Name=snap_masked-scaffold11|size2099203-abinit-gene-11.34-mRNA-1
scaffold11|size2099203	snap_masked	match_part	1080680	1081164	56.612	-	.	ID=scaffold11|size2099203:hsp:34022:4.5.0.11;Parent=scaffold11|size2099203:hit:16942:4.5.0.11;Target=snap_masked-scaffold11|size2099203-abinit-gene-11.34-mRNA-1 1472 1956 +;Gap=M485
scaffold11|size2099203	snap_masked	match_part	1079694	1080543	71.199	-	.	ID=scaffold11|size2099203:hsp:34023:4.5.0.11;Parent=scaffold11|size2099203:hit:16942:4.5.0.11;Target=snap_masked-scaffold11|size2099203-abinit-gene-11.34-mRNA-1 622 1471 +;Gap=M850
scaffold11|size2099203	snap_masked	match_part	1079131	1079613	24.782	-	.	ID=scaffold11|size2099203:hsp:34024:4.5.0.11;Parent=scaffold11|size2099203:hit:16942:4.5.0.11;Target=snap_masked-scaffold11|size2099203-abinit-gene-11.34-mRNA-1 139 621 +;Gap=M483
scaffold11|size2099203	snap_masked	match_part	1078895	1079032	8.650	-	.	ID=scaffold11|size2099203:hsp:34025:4.5.0.11;Parent=scaffold11|size2099203:hit:16942:4.5.0.11;Target=snap_masked-scaffold11|size2099203-abinit-gene-11.34-mRNA-1 1 138 +;Gap=M138
scaffold11|size2099203	snap_masked	match	1093376	1094035	29.142	-	.	ID=scaffold11|size2099203:hit:16943:4.5.0.11;Name=snap_masked-scaffold11|size2099203-abinit-gene-11.35-mRNA-1
scaffold11|size2099203	snap_masked	match_part	1093376	1094035	29.142	-	.	ID=scaffold11|size2099203:hsp:34026:4.5.0.11;Parent=scaffold11|size2099203:hit:16943:4.5.0.11;Target=snap_masked-scaffold11|size2099203-abinit-gene-11.35-mRNA-1 1 660 +;Gap=M660
scaffold11|size2099203	snap_masked	match	1120226	1123000	139.43	+	.	ID=scaffold11|size2099203:hit:16944:4.5.0.11;Name=snap_masked-scaffold11|size2099203-abinit-gene-11.36-mRNA-1
scaffold11|size2099203	snap_masked	match_part	1120226	1123000	139.430	+	.	ID=scaffold11|size2099203:hsp:34027:4.5.0.11;Parent=scaffold11|size2099203:hit:16944:4.5.0.11;Target=snap_masked-scaffold11|size2099203-abinit-gene-11.36-mRNA-1 1 2775 +;Gap=M2775
scaffold11|size2099203	snap_masked	match	1136304	1138726	168.108	+	.	ID=scaffold11|size2099203:hit:16945:4.5.0.11;Name=snap_masked-scaffold11|size2099203-abinit-gene-11.37-mRNA-1
scaffold11|size2099203	snap_masked	match_part	1136304	1138294	155.596	+	.	ID=scaffold11|size2099203:hsp:34028:4.5.0.11;Parent=scaffold11|size2099203:hit:16945:4.5.0.11;Target=snap_masked-scaffold11|size2099203-abinit-gene-11.37-mRNA-1 1 1991 +;Gap=M1991
scaffold11|size2099203	snap_masked	match_part	1138402	1138726	12.512	+	.	ID=scaffold11|size2099203:hsp:34029:4.5.0.11;Parent=scaffold11|size2099203:hit:16945:4.5.0.11;Target=snap_masked-scaffold11|size2099203-abinit-gene-11.37-mRNA-1 1992 2316 +;Gap=M325
scaffold11|size2099203	snap_masked	match	1147698	1148018	26.133	+	.	ID=scaffold11|size2099203:hit:16946:4.5.0.11;Name=snap_masked-scaffold11|size2099203-abinit-gene-11.38-mRNA-1
scaffold11|size2099203	snap_masked	match_part	1147698	1148018	26.133	+	.	ID=scaffold11|size2099203:hsp:34030:4.5.0.11;Parent=scaffold11|size2099203:hit:16946:4.5.0.11;Target=snap_masked-scaffold11|size2099203-abinit-gene-11.38-mRNA-1 1 321 +;Gap=M321
scaffold11|size2099203	snap_masked	match	1157029	1158613	-2.995	+	.	ID=scaffold11|size2099203:hit:16947:4.5.0.11;Name=snap_masked-scaffold11|size2099203-abinit-gene-11.39-mRNA-1
scaffold11|size2099203	snap_masked	match_part	1157029	1157034	-3.449	+	.	ID=scaffold11|size2099203:hsp:34031:4.5.0.11;Parent=scaffold11|size2099203:hit:16947:4.5.0.11;Target=snap_masked-scaffold11|size2099203-abinit-gene-11.39-mRNA-1 1 6 +;Gap=M6
scaffold11|size2099203	snap_masked	match_part	1158440	1158613	0.454	+	.	ID=scaffold11|size2099203:hsp:34032:4.5.0.11;Parent=scaffold11|size2099203:hit:16947:4.5.0.11;Target=snap_masked-scaffold11|size2099203-abinit-gene-11.39-mRNA-1 7 180 +;Gap=M174
scaffold11|size2099203	snap_masked	match	1166812	1167834	61.282	+	.	ID=scaffold11|size2099203:hit:16948:4.5.0.11;Name=snap_masked-scaffold11|size2099203-abinit-gene-11.40-mRNA-1
scaffold11|size2099203	snap_masked	match_part	1166812	1167834	61.282	+	.	ID=scaffold11|size2099203:hsp:34033:4.5.0.11;Parent=scaffold11|size2099203:hit:16948:4.5.0.11;Target=snap_masked-scaffold11|size2099203-abinit-gene-11.40-mRNA-1 1 1023 +;Gap=M1023
scaffold11|size2099203	snap_masked	match	1167846	1168916	73.261	+	.	ID=scaffold11|size2099203:hit:16949:4.5.0.11;Name=snap_masked-scaffold11|size2099203-abinit-gene-11.41-mRNA-1
scaffold11|size2099203	snap_masked	match_part	1167846	1167990	16.086	+	.	ID=scaffold11|size2099203:hsp:34034:4.5.0.11;Parent=scaffold11|size2099203:hit:16949:4.5.0.11;Target=snap_masked-scaffold11|size2099203-abinit-gene-11.41-mRNA-1 1 145 +;Gap=M145
scaffold11|size2099203	snap_masked	match_part	1168080	1168324	9.919	+	.	ID=scaffold11|size2099203:hsp:34035:4.5.0.11;Parent=scaffold11|size2099203:hit:16949:4.5.0.11;Target=snap_masked-scaffold11|size2099203-abinit-gene-11.41-mRNA-1 146 390 +;Gap=M245
scaffold11|size2099203	snap_masked	match_part	1168408	1168723	31.780	+	.	ID=scaffold11|size2099203:hsp:34036:4.5.0.11;Parent=scaffold11|size2099203:hit:16949:4.5.0.11;Target=snap_masked-scaffold11|size2099203-abinit-gene-11.41-mRNA-1 391 706 +;Gap=M316
scaffold11|size2099203	snap_masked	match_part	1168804	1168916	15.476	+	.	ID=scaffold11|size2099203:hsp:34037:4.5.0.11;Parent=scaffold11|size2099203:hit:16949:4.5.0.11;Target=snap_masked-scaffold11|size2099203-abinit-gene-11.41-mRNA-1 707 819 +;Gap=M113
scaffold11|size2099203	snap_masked	match	1179988	1180602	49.184	+	.	ID=scaffold11|size2099203:hit:16950:4.5.0.11;Name=snap_masked-scaffold11|size2099203-abinit-gene-11.42-mRNA-1
scaffold11|size2099203	snap_masked	match_part	1179988	1180367	44.268	+	.	ID=scaffold11|size2099203:hsp:34038:4.5.0.11;Parent=scaffold11|size2099203:hit:16950:4.5.0.11;Target=snap_masked-scaffold11|size2099203-abinit-gene-11.42-mRNA-1 1 380 +;Gap=M380
scaffold11|size2099203	snap_masked	match_part	1180554	1180602	4.916	+	.	ID=scaffold11|size2099203:hsp:34039:4.5.0.11;Parent=scaffold11|size2099203:hit:16950:4.5.0.11;Target=snap_masked-scaffold11|size2099203-abinit-gene-11.42-mRNA-1 381 429 +;Gap=M49
scaffold11|size2099203	snap_masked	match	1102945	1103494	28.954	-	.	ID=scaffold11|size2099203:hit:16951:4.5.0.11;Name=snap_masked-scaffold11|size2099203-abinit-gene-11.43-mRNA-1
scaffold11|size2099203	snap_masked	match_part	1103317	1103494	8.355	-	.	ID=scaffold11|size2099203:hsp:34040:4.5.0.11;Parent=scaffold11|size2099203:hit:16951:4.5.0.11;Target=snap_masked-scaffold11|size2099203-abinit-gene-11.43-mRNA-1 195 372 +;Gap=M178
scaffold11|size2099203	snap_masked	match_part	1102945	1103138	20.599	-	.	ID=scaffold11|size2099203:hsp:34041:4.5.0.11;Parent=scaffold11|size2099203:hit:16951:4.5.0.11;Target=snap_masked-scaffold11|size2099203-abinit-gene-11.43-mRNA-1 1 194 +;Gap=M194
scaffold11|size2099203	snap_masked	match	1110458	1118820	-5.368	-	.	ID=scaffold11|size2099203:hit:16952:4.5.0.11;Name=snap_masked-scaffold11|size2099203-abinit-gene-11.44-mRNA-1
scaffold11|size2099203	snap_masked	match_part	1118782	1118820	7.947	-	.	ID=scaffold11|size2099203:hsp:34042:4.5.0.11;Parent=scaffold11|size2099203:hit:16952:4.5.0.11;Target=snap_masked-scaffold11|size2099203-abinit-gene-11.44-mRNA-1 322 360 +;Gap=M39
scaffold11|size2099203	snap_masked	match_part	1112134	1112444	-18.461	-	.	ID=scaffold11|size2099203:hsp:34043:4.5.0.11;Parent=scaffold11|size2099203:hit:16952:4.5.0.11;Target=snap_masked-scaffold11|size2099203-abinit-gene-11.44-mRNA-1 11 321 +;Gap=M311
scaffold11|size2099203	snap_masked	match_part	1110458	1110467	5.146	-	.	ID=scaffold11|size2099203:hsp:34044:4.5.0.11;Parent=scaffold11|size2099203:hit:16952:4.5.0.11;Target=snap_masked-scaffold11|size2099203-abinit-gene-11.44-mRNA-1 1 10 +;Gap=M10
scaffold11|size2099203	snap_masked	match	1123791	1126382	229.611	-	.	ID=scaffold11|size2099203:hit:16953:4.5.0.11;Name=snap_masked-scaffold11|size2099203-abinit-gene-11.45-mRNA-1
scaffold11|size2099203	snap_masked	match_part	1124805	1126382	166.932	-	.	ID=scaffold11|size2099203:hsp:34045:4.5.0.11;Parent=scaffold11|size2099203:hit:16953:4.5.0.11;Target=snap_masked-scaffold11|size2099203-abinit-gene-11.45-mRNA-1 844 2421 +;Gap=M1578
scaffold11|size2099203	snap_masked	match_part	1124619	1124716	6.544	-	.	ID=scaffold11|size2099203:hsp:34046:4.5.0.11;Parent=scaffold11|size2099203:hit:16953:4.5.0.11;Target=snap_masked-scaffold11|size2099203-abinit-gene-11.45-mRNA-1 746 843 +;Gap=M98
scaffold11|size2099203	snap_masked	match_part	1123791	1124535	56.135	-	.	ID=scaffold11|size2099203:hsp:34047:4.5.0.11;Parent=scaffold11|size2099203:hit:16953:4.5.0.11;Target=snap_masked-scaffold11|size2099203-abinit-gene-11.45-mRNA-1 1 745 +;Gap=M745
scaffold11|size2099203	snap_masked	match	1138976	1141837	227.477	-	.	ID=scaffold11|size2099203:hit:16954:4.5.0.11;Name=snap_masked-scaffold11|size2099203-abinit-gene-11.46-mRNA-1
scaffold11|size2099203	snap_masked	match_part	1138976	1141837	227.477	-	.	ID=scaffold11|size2099203:hsp:34048:4.5.0.11;Parent=scaffold11|size2099203:hit:16954:4.5.0.11;Target=snap_masked-scaffold11|size2099203-abinit-gene-11.46-mRNA-1 1 2862 +;Gap=M2862
scaffold11|size2099203	snap_masked	match	1143491	1146402	164.418	-	.	ID=scaffold11|size2099203:hit:16955:4.5.0.11;Name=snap_masked-scaffold11|size2099203-abinit-gene-11.47-mRNA-1
scaffold11|size2099203	snap_masked	match_part	1145117	1146402	78.690	-	.	ID=scaffold11|size2099203:hsp:34049:4.5.0.11;Parent=scaffold11|size2099203:hit:16955:4.5.0.11;Target=snap_masked-scaffold11|size2099203-abinit-gene-11.47-mRNA-1 1406 2691 +;Gap=M1286
scaffold11|size2099203	snap_masked	match_part	1144520	1144991	41.733	-	.	ID=scaffold11|size2099203:hsp:34050:4.5.0.11;Parent=scaffold11|size2099203:hit:16955:4.5.0.11;Target=snap_masked-scaffold11|size2099203-abinit-gene-11.47-mRNA-1 934 1405 +;Gap=M472
scaffold11|size2099203	snap_masked	match_part	1143491	1144423	43.995	-	.	ID=scaffold11|size2099203:hsp:34051:4.5.0.11;Parent=scaffold11|size2099203:hit:16955:4.5.0.11;Target=snap_masked-scaffold11|size2099203-abinit-gene-11.47-mRNA-1 1 933 +;Gap=M933
scaffold11|size2099203	snap_masked	match	1150670	1150849	44.733	-	.	ID=scaffold11|size2099203:hit:16956:4.5.0.11;Name=snap_masked-scaffold11|size2099203-abinit-gene-11.48-mRNA-1
scaffold11|size2099203	snap_masked	match_part	1150670	1150849	44.733	-	.	ID=scaffold11|size2099203:hsp:34052:4.5.0.11;Parent=scaffold11|size2099203:hit:16956:4.5.0.11;Target=snap_masked-scaffold11|size2099203-abinit-gene-11.48-mRNA-1 1 180 +;Gap=M180
scaffold11|size2099203	snap_masked	match	1156908	1158857	27.743	-	.	ID=scaffold11|size2099203:hit:16957:4.5.0.11;Name=snap_masked-scaffold11|size2099203-abinit-gene-11.49-mRNA-1
scaffold11|size2099203	snap_masked	match_part	1158461	1158857	15.581	-	.	ID=scaffold11|size2099203:hsp:34053:4.5.0.11;Parent=scaffold11|size2099203:hit:16957:4.5.0.11;Target=snap_masked-scaffold11|size2099203-abinit-gene-11.49-mRNA-1 108 504 +;Gap=M397
scaffold11|size2099203	snap_masked	match_part	1156908	1157014	12.162	-	.	ID=scaffold11|size2099203:hsp:34054:4.5.0.11;Parent=scaffold11|size2099203:hit:16957:4.5.0.11;Target=snap_masked-scaffold11|size2099203-abinit-gene-11.49-mRNA-1 1 107 +;Gap=M107
scaffold11|size2099203	snap_masked	match	1158962	1159643	-0.888	-	.	ID=scaffold11|size2099203:hit:16958:4.5.0.11;Name=snap_masked-scaffold11|size2099203-abinit-gene-11.50-mRNA-1
scaffold11|size2099203	snap_masked	match_part	1159602	1159643	-7.587	-	.	ID=scaffold11|size2099203:hsp:34055:4.5.0.11;Parent=scaffold11|size2099203:hit:16958:4.5.0.11;Target=snap_masked-scaffold11|size2099203-abinit-gene-11.50-mRNA-1 586 627 +;Gap=M42
scaffold11|size2099203	snap_masked	match_part	1158962	1159546	6.699	-	.	ID=scaffold11|size2099203:hsp:34056:4.5.0.11;Parent=scaffold11|size2099203:hit:16958:4.5.0.11;Target=snap_masked-scaffold11|size2099203-abinit-gene-11.50-mRNA-1 1 585 +;Gap=M585
scaffold11|size2099203	snap_masked	match	1166593	1166772	12.647	-	.	ID=scaffold11|size2099203:hit:16959:4.5.0.11;Name=snap_masked-scaffold11|size2099203-abinit-gene-11.51-mRNA-1
scaffold11|size2099203	snap_masked	match_part	1166593	1166772	12.647	-	.	ID=scaffold11|size2099203:hsp:34057:4.5.0.11;Parent=scaffold11|size2099203:hit:16959:4.5.0.11;Target=snap_masked-scaffold11|size2099203-abinit-gene-11.51-mRNA-1 1 180 +;Gap=M180
scaffold11|size2099203	snap_masked	match	1169101	1179109	616.276	-	.	ID=scaffold11|size2099203:hit:16960:4.5.0.11;Name=snap_masked-scaffold11|size2099203-abinit-gene-11.52-mRNA-1
scaffold11|size2099203	snap_masked	match_part	1178670	1179109	35.719	-	.	ID=scaffold11|size2099203:hsp:34058:4.5.0.11;Parent=scaffold11|size2099203:hit:16960:4.5.0.11;Target=snap_masked-scaffold11|size2099203-abinit-gene-11.52-mRNA-1 8960 9399 +;Gap=M440
scaffold11|size2099203	snap_masked	match_part	1175528	1178342	186.532	-	.	ID=scaffold11|size2099203:hsp:34059:4.5.0.11;Parent=scaffold11|size2099203:hit:16960:4.5.0.11;Target=snap_masked-scaffold11|size2099203-abinit-gene-11.52-mRNA-1 6145 8959 +;Gap=M2815
scaffold11|size2099203	snap_masked	match_part	1175222	1175503	9.409	-	.	ID=scaffold11|size2099203:hsp:34060:4.5.0.11;Parent=scaffold11|size2099203:hit:16960:4.5.0.11;Target=snap_masked-scaffold11|size2099203-abinit-gene-11.52-mRNA-1 5863 6144 +;Gap=M282
scaffold11|size2099203	snap_masked	match_part	1171670	1175126	219.942	-	.	ID=scaffold11|size2099203:hsp:34061:4.5.0.11;Parent=scaffold11|size2099203:hit:16960:4.5.0.11;Target=snap_masked-scaffold11|size2099203-abinit-gene-11.52-mRNA-1 2406 5862 +;Gap=M3457
scaffold11|size2099203	snap_masked	match_part	1171423	1171586	19.517	-	.	ID=scaffold11|size2099203:hsp:34062:4.5.0.11;Parent=scaffold11|size2099203:hit:16960:4.5.0.11;Target=snap_masked-scaffold11|size2099203-abinit-gene-11.52-mRNA-1 2242 2405 +;Gap=M164
scaffold11|size2099203	snap_masked	match_part	1169101	1171341	145.157	-	.	ID=scaffold11|size2099203:hsp:34063:4.5.0.11;Parent=scaffold11|size2099203:hit:16960:4.5.0.11;Target=snap_masked-scaffold11|size2099203-abinit-gene-11.52-mRNA-1 1 2241 +;Gap=M2241
scaffold11|size2099203	snap_masked	match	1181052	1182413	92.195	-	.	ID=scaffold11|size2099203:hit:16961:4.5.0.11;Name=snap_masked-scaffold11|size2099203-abinit-gene-11.53-mRNA-1
scaffold11|size2099203	snap_masked	match_part	1181052	1182413	92.195	-	.	ID=scaffold11|size2099203:hsp:34064:4.5.0.11;Parent=scaffold11|size2099203:hit:16961:4.5.0.11;Target=snap_masked-scaffold11|size2099203-abinit-gene-11.53-mRNA-1 1 1362 +;Gap=M1362
###
scaffold11|size2099203	maker	gene	1257199	1259672	.	+	.	ID=CCRYP_000445|size2099203-exonerate_est2genome-gene-12.1;Name=CCRYP_000445|size2099203-exonerate_est2genome-gene-12.1;Alias=maker-scaffold11|size2099203-exonerate_est2genome-gene-12.1;
scaffold11|size2099203	maker	mRNA	1257199	1259498	.	+	.	ID=CCRYP_000445|size2099203-exonerate_est2genome-gene-12.1-mRNA-1;Parent=CCRYP_000445|size2099203-exonerate_est2genome-gene-12.1;Name=CCRYP_000445|size2099203-exonerate_est2genome-gene-12.1-mRNA-1;Alias=maker-scaffold11|size2099203-exonerate_est2genome-gene-12.1-mRNA-1;_AED=0.09;_QI=275|1|1|1|0.75|0.6|5|207|485;_eAED=0.09;score=9287;
scaffold11|size2099203	maker	mRNA	1257199	1259672	.	+	.	ID=CCRYP_000445|size2099203-exonerate_est2genome-gene-12.1-mRNA-2;Parent=CCRYP_000445|size2099203-exonerate_est2genome-gene-12.1;Name=CCRYP_000445|size2099203-exonerate_est2genome-gene-12.1-mRNA-2;Alias=maker-scaffold11|size2099203-exonerate_est2genome-gene-12.1-mRNA-2;_AED=0.04;_QI=275|1|1|1|1|1|4|472|485;_eAED=0.04;score=10615;
scaffold11|size2099203	maker	mRNA	1257199	1259672	.	+	.	ID=CCRYP_000445|size2099203-exonerate_est2genome-gene-12.1-mRNA-3;Parent=CCRYP_000445|size2099203-exonerate_est2genome-gene-12.1;Name=CCRYP_000445|size2099203-exonerate_est2genome-gene-12.1-mRNA-3;Alias=maker-scaffold11|size2099203-exonerate_est2genome-gene-12.1-mRNA-3;_AED=0.02;_QI=275|1|1|1|1|1|3|925|365;_eAED=0.02;score=11077;
scaffold11|size2099203	maker	mRNA	1257199	1259672	.	+	.	ID=CCRYP_000445|size2099203-exonerate_est2genome-gene-12.1-mRNA-4;Parent=CCRYP_000445|size2099203-exonerate_est2genome-gene-12.1;Name=CCRYP_000445|size2099203-exonerate_est2genome-gene-12.1-mRNA-4;Alias=maker-scaffold11|size2099203-exonerate_est2genome-gene-12.1-mRNA-4;_AED=0.00;_QI=275|1|1|1|1|1|2|1013|365;_eAED=0.00;score=11525;
scaffold11|size2099203	maker	exon	1257199	1258541	.	+	.	ID=CCRYP_000445-RA|size2099203-exonerate_est2genome-gene-12.1-mRNA-1:exon:1411;Parent=CCRYP_000445-RA|size2099203-exonerate_est2genome-gene-12.1-mRNA-1,CCRYP_000445-RA|size2099203-exonerate_est2genome-gene-12.1-mRNA-2;
scaffold11|size2099203	maker	exon	1258635	1258685	.	+	.	ID=CCRYP_000445-RA|size2099203-exonerate_est2genome-gene-12.1-mRNA-1:exon:1412;Parent=CCRYP_000445-RA|size2099203-exonerate_est2genome-gene-12.1-mRNA-1,CCRYP_000445-RA|size2099203-exonerate_est2genome-gene-12.1-mRNA-2;
scaffold11|size2099203	maker	exon	1258774	1258821	.	+	.	ID=CCRYP_000445-RA|size2099203-exonerate_est2genome-gene-12.1-mRNA-1:exon:1413;Parent=CCRYP_000445-RA|size2099203-exonerate_est2genome-gene-12.1-mRNA-1,CCRYP_000445-RA|size2099203-exonerate_est2genome-gene-12.1-mRNA-2,CCRYP_000445-RA|size2099203-exonerate_est2genome-gene-12.1-mRNA-3;
scaffold11|size2099203	maker	exon	1258910	1259356	.	+	.	ID=CCRYP_000445-RA|size2099203-exonerate_est2genome-gene-12.1-mRNA-1:exon:1414;Parent=CCRYP_000445-RA|size2099203-exonerate_est2genome-gene-12.1-mRNA-1;
scaffold11|size2099203	maker	exon	1259448	1259498	.	+	.	ID=CCRYP_000445-RA|size2099203-exonerate_est2genome-gene-12.1-mRNA-1:exon:1415;Parent=CCRYP_000445-RA|size2099203-exonerate_est2genome-gene-12.1-mRNA-1;
scaffold11|size2099203	maker	exon	1258910	1259672	.	+	.	ID=CCRYP_000445-RC|size2099203-exonerate_est2genome-gene-12.1-mRNA-2:exon:1416;Parent=CCRYP_000445-RC|size2099203-exonerate_est2genome-gene-12.1-mRNA-2,CCRYP_000445-RC|size2099203-exonerate_est2genome-gene-12.1-mRNA-3,CCRYP_000445-RC|size2099203-exonerate_est2genome-gene-12.1-mRNA-4;
scaffold11|size2099203	maker	exon	1257199	1258685	.	+	.	ID=CCRYP_000445-RD|size2099203-exonerate_est2genome-gene-12.1-mRNA-3:exon:1417;Parent=CCRYP_000445-RD|size2099203-exonerate_est2genome-gene-12.1-mRNA-3;
scaffold11|size2099203	maker	exon	1257199	1258821	.	+	.	ID=CCRYP_000445-RB|size2099203-exonerate_est2genome-gene-12.1-mRNA-4:exon:1418;Parent=CCRYP_000445-RB|size2099203-exonerate_est2genome-gene-12.1-mRNA-4;
scaffold11|size2099203	maker	five_prime_UTR	1257199	1257473	.	+	.	ID=CCRYP_000445-RA|size2099203-exonerate_est2genome-gene-12.1-mRNA-1:five_prime_utr;Parent=CCRYP_000445-RA|size2099203-exonerate_est2genome-gene-12.1-mRNA-1;
scaffold11|size2099203	maker	CDS	1257474	1258541	.	+	0	ID=CCRYP_000445-RA|size2099203-exonerate_est2genome-gene-12.1-mRNA-1:cds;Parent=CCRYP_000445-RA|size2099203-exonerate_est2genome-gene-12.1-mRNA-1;
scaffold11|size2099203	maker	CDS	1258635	1258685	.	+	0	ID=CCRYP_000445-RA|size2099203-exonerate_est2genome-gene-12.1-mRNA-1:cds;Parent=CCRYP_000445-RA|size2099203-exonerate_est2genome-gene-12.1-mRNA-1;
scaffold11|size2099203	maker	CDS	1258774	1258821	.	+	0	ID=CCRYP_000445-RA|size2099203-exonerate_est2genome-gene-12.1-mRNA-1:cds;Parent=CCRYP_000445-RA|size2099203-exonerate_est2genome-gene-12.1-mRNA-1;
scaffold11|size2099203	maker	CDS	1258910	1259200	.	+	0	ID=CCRYP_000445-RA|size2099203-exonerate_est2genome-gene-12.1-mRNA-1:cds;Parent=CCRYP_000445-RA|size2099203-exonerate_est2genome-gene-12.1-mRNA-1;
scaffold11|size2099203	maker	three_prime_UTR	1259201	1259356	.	+	.	ID=CCRYP_000445-RA|size2099203-exonerate_est2genome-gene-12.1-mRNA-1:three_prime_utr;Parent=CCRYP_000445-RA|size2099203-exonerate_est2genome-gene-12.1-mRNA-1;
scaffold11|size2099203	maker	three_prime_UTR	1259448	1259498	.	+	.	ID=CCRYP_000445-RA|size2099203-exonerate_est2genome-gene-12.1-mRNA-1:three_prime_utr;Parent=CCRYP_000445-RA|size2099203-exonerate_est2genome-gene-12.1-mRNA-1;
scaffold11|size2099203	maker	five_prime_UTR	1257199	1257473	.	+	.	ID=CCRYP_000445-RC|size2099203-exonerate_est2genome-gene-12.1-mRNA-2:five_prime_utr;Parent=CCRYP_000445-RC|size2099203-exonerate_est2genome-gene-12.1-mRNA-2;
scaffold11|size2099203	maker	CDS	1257474	1258541	.	+	0	ID=CCRYP_000445-RC|size2099203-exonerate_est2genome-gene-12.1-mRNA-2:cds;Parent=CCRYP_000445-RC|size2099203-exonerate_est2genome-gene-12.1-mRNA-2;
scaffold11|size2099203	maker	CDS	1258635	1258685	.	+	0	ID=CCRYP_000445-RC|size2099203-exonerate_est2genome-gene-12.1-mRNA-2:cds;Parent=CCRYP_000445-RC|size2099203-exonerate_est2genome-gene-12.1-mRNA-2;
scaffold11|size2099203	maker	CDS	1258774	1258821	.	+	0	ID=CCRYP_000445-RC|size2099203-exonerate_est2genome-gene-12.1-mRNA-2:cds;Parent=CCRYP_000445-RC|size2099203-exonerate_est2genome-gene-12.1-mRNA-2;
scaffold11|size2099203	maker	CDS	1258910	1259200	.	+	0	ID=CCRYP_000445-RC|size2099203-exonerate_est2genome-gene-12.1-mRNA-2:cds;Parent=CCRYP_000445-RC|size2099203-exonerate_est2genome-gene-12.1-mRNA-2;
scaffold11|size2099203	maker	three_prime_UTR	1259201	1259672	.	+	.	ID=CCRYP_000445-RC|size2099203-exonerate_est2genome-gene-12.1-mRNA-2:three_prime_utr;Parent=CCRYP_000445-RC|size2099203-exonerate_est2genome-gene-12.1-mRNA-2;
scaffold11|size2099203	maker	five_prime_UTR	1257199	1257473	.	+	.	ID=CCRYP_000445-RD|size2099203-exonerate_est2genome-gene-12.1-mRNA-3:five_prime_utr;Parent=CCRYP_000445-RD|size2099203-exonerate_est2genome-gene-12.1-mRNA-3;
scaffold11|size2099203	maker	CDS	1257474	1258571	.	+	0	ID=CCRYP_000445-RD|size2099203-exonerate_est2genome-gene-12.1-mRNA-3:cds;Parent=CCRYP_000445-RD|size2099203-exonerate_est2genome-gene-12.1-mRNA-3;
scaffold11|size2099203	maker	three_prime_UTR	1258572	1258685	.	+	.	ID=CCRYP_000445-RD|size2099203-exonerate_est2genome-gene-12.1-mRNA-3:three_prime_utr;Parent=CCRYP_000445-RD|size2099203-exonerate_est2genome-gene-12.1-mRNA-3;
scaffold11|size2099203	maker	three_prime_UTR	1258774	1258821	.	+	.	ID=CCRYP_000445-RD|size2099203-exonerate_est2genome-gene-12.1-mRNA-3:three_prime_utr;Parent=CCRYP_000445-RD|size2099203-exonerate_est2genome-gene-12.1-mRNA-3;
scaffold11|size2099203	maker	three_prime_UTR	1258910	1259672	.	+	.	ID=CCRYP_000445-RD|size2099203-exonerate_est2genome-gene-12.1-mRNA-3:three_prime_utr;Parent=CCRYP_000445-RD|size2099203-exonerate_est2genome-gene-12.1-mRNA-3;
scaffold11|size2099203	maker	five_prime_UTR	1257199	1257473	.	+	.	ID=CCRYP_000445-RB|size2099203-exonerate_est2genome-gene-12.1-mRNA-4:five_prime_utr;Parent=CCRYP_000445-RB|size2099203-exonerate_est2genome-gene-12.1-mRNA-4;
scaffold11|size2099203	maker	CDS	1257474	1258571	.	+	0	ID=CCRYP_000445-RB|size2099203-exonerate_est2genome-gene-12.1-mRNA-4:cds;Parent=CCRYP_000445-RB|size2099203-exonerate_est2genome-gene-12.1-mRNA-4;
scaffold11|size2099203	maker	three_prime_UTR	1258572	1258821	.	+	.	ID=CCRYP_000445-RB|size2099203-exonerate_est2genome-gene-12.1-mRNA-4:three_prime_utr;Parent=CCRYP_000445-RB|size2099203-exonerate_est2genome-gene-12.1-mRNA-4;
scaffold11|size2099203	maker	three_prime_UTR	1258910	1259672	.	+	.	ID=CCRYP_000445-RB|size2099203-exonerate_est2genome-gene-12.1-mRNA-4:three_prime_utr;Parent=CCRYP_000445-RB|size2099203-exonerate_est2genome-gene-12.1-mRNA-4;
scaffold11|size2099203	maker	gene	1260547	1265585	.	+	.	ID=CCRYP_000446|size2099203-exonerate_est2genome-gene-12.2;Name=CCRYP_000446|size2099203-exonerate_est2genome-gene-12.2;Alias=maker-scaffold11|size2099203-exonerate_est2genome-gene-12.2;
scaffold11|size2099203	maker	mRNA	1260547	1265585	.	+	.	ID=CCRYP_000446|size2099203-exonerate_est2genome-gene-12.2-mRNA-1;Parent=CCRYP_000446|size2099203-exonerate_est2genome-gene-12.2;Name=CCRYP_000446|size2099203-exonerate_est2genome-gene-12.2-mRNA-1;Alias=maker-scaffold11|size2099203-exonerate_est2genome-gene-12.2-mRNA-1;_AED=0.01;_QI=0|1|1|1|0.5|0.66|3|704|1378;_eAED=0.01;score=23892;
scaffold11|size2099203	maker	mRNA	1260547	1265585	.	+	.	ID=CCRYP_000446|size2099203-exonerate_est2genome-gene-12.2-mRNA-2;Parent=CCRYP_000446|size2099203-exonerate_est2genome-gene-12.2;Name=CCRYP_000446|size2099203-exonerate_est2genome-gene-12.2-mRNA-2;Alias=maker-scaffold11|size2099203-exonerate_est2genome-gene-12.2-mRNA-2;_AED=0.01;_QI=0|1|1|1|0|0.5|2|1537|1128;_eAED=0.01;score=24336;
scaffold11|size2099203	maker	exon	1260547	1260733	.	+	.	ID=CCRYP_000446-RA|size2099203-exonerate_est2genome-gene-12.2-mRNA-1:exon:1419;Parent=CCRYP_000446-RA|size2099203-exonerate_est2genome-gene-12.2-mRNA-1,CCRYP_000446-RA|size2099203-exonerate_est2genome-gene-12.2-mRNA-2;
scaffold11|size2099203	maker	exon	1260849	1263912	.	+	.	ID=CCRYP_000446-RA|size2099203-exonerate_est2genome-gene-12.2-mRNA-1:exon:1420;Parent=CCRYP_000446-RA|size2099203-exonerate_est2genome-gene-12.2-mRNA-1;
scaffold11|size2099203	maker	exon	1263996	1265585	.	+	.	ID=CCRYP_000446-RA|size2099203-exonerate_est2genome-gene-12.2-mRNA-1:exon:1421;Parent=CCRYP_000446-RA|size2099203-exonerate_est2genome-gene-12.2-mRNA-1;
scaffold11|size2099203	maker	exon	1260849	1265585	.	+	.	ID=CCRYP_000446-RB|size2099203-exonerate_est2genome-gene-12.2-mRNA-2:exon:1422;Parent=CCRYP_000446-RB|size2099203-exonerate_est2genome-gene-12.2-mRNA-2;
scaffold11|size2099203	maker	CDS	1260547	1260733	.	+	0	ID=CCRYP_000446-RA|size2099203-exonerate_est2genome-gene-12.2-mRNA-1:cds;Parent=CCRYP_000446-RA|size2099203-exonerate_est2genome-gene-12.2-mRNA-1;
scaffold11|size2099203	maker	CDS	1260849	1263912	.	+	2	ID=CCRYP_000446-RA|size2099203-exonerate_est2genome-gene-12.2-mRNA-1:cds;Parent=CCRYP_000446-RA|size2099203-exonerate_est2genome-gene-12.2-mRNA-1;
scaffold11|size2099203	maker	CDS	1263996	1264881	.	+	1	ID=CCRYP_000446-RA|size2099203-exonerate_est2genome-gene-12.2-mRNA-1:cds;Parent=CCRYP_000446-RA|size2099203-exonerate_est2genome-gene-12.2-mRNA-1;
scaffold11|size2099203	maker	three_prime_UTR	1264882	1265585	.	+	.	ID=CCRYP_000446-RA|size2099203-exonerate_est2genome-gene-12.2-mRNA-1:three_prime_utr;Parent=CCRYP_000446-RA|size2099203-exonerate_est2genome-gene-12.2-mRNA-1;
scaffold11|size2099203	maker	CDS	1260547	1260733	.	+	0	ID=CCRYP_000446-RB|size2099203-exonerate_est2genome-gene-12.2-mRNA-2:cds;Parent=CCRYP_000446-RB|size2099203-exonerate_est2genome-gene-12.2-mRNA-2;
scaffold11|size2099203	maker	CDS	1260849	1264048	.	+	2	ID=CCRYP_000446-RB|size2099203-exonerate_est2genome-gene-12.2-mRNA-2:cds;Parent=CCRYP_000446-RB|size2099203-exonerate_est2genome-gene-12.2-mRNA-2;
scaffold11|size2099203	maker	three_prime_UTR	1264049	1265585	.	+	.	ID=CCRYP_000446-RB|size2099203-exonerate_est2genome-gene-12.2-mRNA-2:three_prime_utr;Parent=CCRYP_000446-RB|size2099203-exonerate_est2genome-gene-12.2-mRNA-2;
scaffold11|size2099203	maker	gene	1272299	1286386	.	+	.	ID=CCRYP_000447|size2099203-augustus-gene-12.27;Name=CCRYP_000447|size2099203-augustus-gene-12.27;Alias=maker-scaffold11|size2099203-augustus-gene-12.27;
scaffold11|size2099203	maker	mRNA	1272299	1286386	.	+	.	ID=CCRYP_000447|size2099203-augustus-gene-12.27-mRNA-1;Parent=CCRYP_000447|size2099203-augustus-gene-12.27;Name=CCRYP_000447|size2099203-augustus-gene-12.27-mRNA-1;Alias=maker-scaffold11|size2099203-augustus-gene-12.27-mRNA-1;_AED=0.03;_QI=144|1|1|1|0.66|0.5|4|2710|550;_eAED=0.03;
scaffold11|size2099203	maker	exon	1272299	1272854	.	+	.	ID=CCRYP_000447-RA|size2099203-augustus-gene-12.27-mRNA-1:exon:1423;Parent=CCRYP_000447-RA|size2099203-augustus-gene-12.27-mRNA-1;
scaffold11|size2099203	maker	exon	1272929	1273013	.	+	.	ID=CCRYP_000447-RA|size2099203-augustus-gene-12.27-mRNA-1:exon:1424;Parent=CCRYP_000447-RA|size2099203-augustus-gene-12.27-mRNA-1;
scaffold11|size2099203	maker	exon	1273196	1274663	.	+	.	ID=CCRYP_000447-RA|size2099203-augustus-gene-12.27-mRNA-1:exon:1425;Parent=CCRYP_000447-RA|size2099203-augustus-gene-12.27-mRNA-1;
scaffold11|size2099203	maker	exon	1283989	1286386	.	+	.	ID=CCRYP_000447-RA|size2099203-augustus-gene-12.27-mRNA-1:exon:1426;Parent=CCRYP_000447-RA|size2099203-augustus-gene-12.27-mRNA-1;
scaffold11|size2099203	maker	five_prime_UTR	1272299	1272442	.	+	.	ID=CCRYP_000447-RA|size2099203-augustus-gene-12.27-mRNA-1:five_prime_utr;Parent=CCRYP_000447-RA|size2099203-augustus-gene-12.27-mRNA-1;
scaffold11|size2099203	maker	CDS	1272443	1272854	.	+	0	ID=CCRYP_000447-RA|size2099203-augustus-gene-12.27-mRNA-1:cds;Parent=CCRYP_000447-RA|size2099203-augustus-gene-12.27-mRNA-1;
scaffold11|size2099203	maker	CDS	1272929	1273013	.	+	2	ID=CCRYP_000447-RA|size2099203-augustus-gene-12.27-mRNA-1:cds;Parent=CCRYP_000447-RA|size2099203-augustus-gene-12.27-mRNA-1;
scaffold11|size2099203	maker	CDS	1273196	1274351	.	+	1	ID=CCRYP_000447-RA|size2099203-augustus-gene-12.27-mRNA-1:cds;Parent=CCRYP_000447-RA|size2099203-augustus-gene-12.27-mRNA-1;
scaffold11|size2099203	maker	three_prime_UTR	1274352	1274663	.	+	.	ID=CCRYP_000447-RA|size2099203-augustus-gene-12.27-mRNA-1:three_prime_utr;Parent=CCRYP_000447-RA|size2099203-augustus-gene-12.27-mRNA-1;
scaffold11|size2099203	maker	three_prime_UTR	1283989	1286386	.	+	.	ID=CCRYP_000447-RA|size2099203-augustus-gene-12.27-mRNA-1:three_prime_utr;Parent=CCRYP_000447-RA|size2099203-augustus-gene-12.27-mRNA-1;
scaffold11|size2099203	maker	gene	1215530	1218945	.	+	.	ID=CCRYP_000439|size2099203-snap-gene-12.1;Name=CCRYP_000439|size2099203-snap-gene-12.1;Alias=maker-scaffold11|size2099203-snap-gene-12.1;
scaffold11|size2099203	maker	mRNA	1215530	1218945	.	+	.	ID=CCRYP_000439|size2099203-snap-gene-12.1-mRNA-1;Parent=CCRYP_000439|size2099203-snap-gene-12.1;Name=CCRYP_000439|size2099203-snap-gene-12.1-mRNA-1;Alias=maker-scaffold11|size2099203-snap-gene-12.1-mRNA-1;_AED=0.04;_QI=1202|0.66|0.5|1|1|1|4|121|616;_eAED=0.04;
scaffold11|size2099203	maker	mRNA	1215738	1216663	.	+	.	ID=CCRYP_000439|size2099203-snap-gene-12.1-mRNA-2;Parent=CCRYP_000439|size2099203-snap-gene-12.1;Name=CCRYP_000439|size2099203-snap-gene-12.1-mRNA-2;Alias=maker-scaffold11|size2099203-snap-gene-12.1-mRNA-2;_AED=0.37;_QI=0|0|0|1|1|1|2|0|297;_eAED=0.37;
scaffold11|size2099203	maker	exon	1215530	1217185	.	+	.	ID=CCRYP_000439-RA|size2099203-snap-gene-12.1-mRNA-1:exon:1427;Parent=CCRYP_000439-RA|size2099203-snap-gene-12.1-mRNA-1;
scaffold11|size2099203	maker	exon	1217274	1217494	.	+	.	ID=CCRYP_000439-RA|size2099203-snap-gene-12.1-mRNA-1:exon:1428;Parent=CCRYP_000439-RA|size2099203-snap-gene-12.1-mRNA-1;
scaffold11|size2099203	maker	exon	1217545	1217997	.	+	.	ID=CCRYP_000439-RA|size2099203-snap-gene-12.1-mRNA-1:exon:1429;Parent=CCRYP_000439-RA|size2099203-snap-gene-12.1-mRNA-1;
scaffold11|size2099203	maker	exon	1218102	1218945	.	+	.	ID=CCRYP_000439-RA|size2099203-snap-gene-12.1-mRNA-1:exon:1430;Parent=CCRYP_000439-RA|size2099203-snap-gene-12.1-mRNA-1;
scaffold11|size2099203	maker	exon	1215738	1215983	.	+	.	ID=CCRYP_000439-RB|size2099203-snap-gene-12.1-mRNA-2:exon:1431;Parent=CCRYP_000439-RB|size2099203-snap-gene-12.1-mRNA-2;
scaffold11|size2099203	maker	exon	1216016	1216663	.	+	.	ID=CCRYP_000439-RB|size2099203-snap-gene-12.1-mRNA-2:exon:1432;Parent=CCRYP_000439-RB|size2099203-snap-gene-12.1-mRNA-2;
scaffold11|size2099203	maker	five_prime_UTR	1215530	1216731	.	+	.	ID=CCRYP_000439-RA|size2099203-snap-gene-12.1-mRNA-1:five_prime_utr;Parent=CCRYP_000439-RA|size2099203-snap-gene-12.1-mRNA-1;
scaffold11|size2099203	maker	CDS	1216732	1217185	.	+	0	ID=CCRYP_000439-RA|size2099203-snap-gene-12.1-mRNA-1:cds;Parent=CCRYP_000439-RA|size2099203-snap-gene-12.1-mRNA-1;
scaffold11|size2099203	maker	CDS	1217274	1217494	.	+	2	ID=CCRYP_000439-RA|size2099203-snap-gene-12.1-mRNA-1:cds;Parent=CCRYP_000439-RA|size2099203-snap-gene-12.1-mRNA-1;
scaffold11|size2099203	maker	CDS	1217545	1217997	.	+	0	ID=CCRYP_000439-RA|size2099203-snap-gene-12.1-mRNA-1:cds;Parent=CCRYP_000439-RA|size2099203-snap-gene-12.1-mRNA-1;
scaffold11|size2099203	maker	CDS	1218102	1218824	.	+	0	ID=CCRYP_000439-RA|size2099203-snap-gene-12.1-mRNA-1:cds;Parent=CCRYP_000439-RA|size2099203-snap-gene-12.1-mRNA-1;
scaffold11|size2099203	maker	three_prime_UTR	1218825	1218945	.	+	.	ID=CCRYP_000439-RA|size2099203-snap-gene-12.1-mRNA-1:three_prime_utr;Parent=CCRYP_000439-RA|size2099203-snap-gene-12.1-mRNA-1;
scaffold11|size2099203	maker	CDS	1215738	1215983	.	+	0	ID=CCRYP_000439-RB|size2099203-snap-gene-12.1-mRNA-2:cds;Parent=CCRYP_000439-RB|size2099203-snap-gene-12.1-mRNA-2;
scaffold11|size2099203	maker	CDS	1216016	1216663	.	+	0	ID=CCRYP_000439-RB|size2099203-snap-gene-12.1-mRNA-2:cds;Parent=CCRYP_000439-RB|size2099203-snap-gene-12.1-mRNA-2;
scaffold11|size2099203	maker	gene	1209379	1210923	.	+	.	ID=CCRYP_000437|size2099203-exonerate_est2genome-gene-12.0;Name=CCRYP_000437|size2099203-exonerate_est2genome-gene-12.0;Alias=maker-scaffold11|size2099203-exonerate_est2genome-gene-12.0;
scaffold11|size2099203	maker	mRNA	1209379	1210923	.	+	.	ID=CCRYP_000437|size2099203-exonerate_est2genome-gene-12.0-mRNA-1;Parent=CCRYP_000437|size2099203-exonerate_est2genome-gene-12.0;Name=CCRYP_000437|size2099203-exonerate_est2genome-gene-12.0-mRNA-1;Alias=maker-scaffold11|size2099203-exonerate_est2genome-gene-12.0-mRNA-1;_AED=0.06;_QI=0|1|0.66|1|0|0|6|112|251;_eAED=0.09;score=868;
scaffold11|size2099203	maker	mRNA	1209379	1210923	.	+	.	ID=CCRYP_000437|size2099203-exonerate_est2genome-gene-12.0-mRNA-2;Parent=CCRYP_000437|size2099203-exonerate_est2genome-gene-12.0;Name=CCRYP_000437|size2099203-exonerate_est2genome-gene-12.0-mRNA-2;Alias=maker-scaffold11|size2099203-exonerate_est2genome-gene-12.0-mRNA-2;_AED=0.07;_QI=0|1|0.66|1|0|0|6|303|177;_eAED=0.11;score=837;
scaffold11|size2099203	maker	mRNA	1209622	1210923	.	+	.	ID=CCRYP_000437|size2099203-exonerate_est2genome-gene-12.0-mRNA-3;Parent=CCRYP_000437|size2099203-exonerate_est2genome-gene-12.0;Name=CCRYP_000437|size2099203-exonerate_est2genome-gene-12.0-mRNA-3;Alias=maker-scaffold11|size2099203-exonerate_est2genome-gene-12.0-mRNA-3;_AED=0.17;_QI=372|1|1|1|0|0|6|9|85;_eAED=0.20;score=639;
scaffold11|size2099203	maker	mRNA	1209379	1210923	.	+	.	ID=CCRYP_000437|size2099203-exonerate_est2genome-gene-12.0-mRNA-4;Parent=CCRYP_000437|size2099203-exonerate_est2genome-gene-12.0;Name=CCRYP_000437|size2099203-exonerate_est2genome-gene-12.0-mRNA-4;Alias=maker-scaffold11|size2099203-exonerate_est2genome-gene-12.0-mRNA-4;_AED=0.13;_QI=0|1|0.8|1|0|0|5|206|176;_eAED=0.15;score=737;
scaffold11|size2099203	maker	mRNA	1210207	1210923	.	+	.	ID=CCRYP_000437|size2099203-exonerate_est2genome-gene-12.0-mRNA-5;Parent=CCRYP_000437|size2099203-exonerate_est2genome-gene-12.0;Name=CCRYP_000437|size2099203-exonerate_est2genome-gene-12.0-mRNA-5;Alias=maker-scaffold11|size2099203-exonerate_est2genome-gene-12.0-mRNA-5;_AED=0.33;_QI=64|1|1|1|0|0|3|9|85;_eAED=0.35;score=1426;
scaffold11|size2099203	maker	exon	1209379	1209704	.	+	.	ID=CCRYP_000437-RB|size2099203-exonerate_est2genome-gene-12.0-mRNA-1:exon:1433;Parent=CCRYP_000437-RB|size2099203-exonerate_est2genome-gene-12.0-mRNA-1,CCRYP_000437-RB|size2099203-exonerate_est2genome-gene-12.0-mRNA-2,CCRYP_000437-RB|size2099203-exonerate_est2genome-gene-12.0-mRNA-4;
scaffold11|size2099203	maker	exon	1209812	1209905	.	+	.	ID=CCRYP_000437-RB|size2099203-exonerate_est2genome-gene-12.0-mRNA-1:exon:1434;Parent=CCRYP_000437-RB|size2099203-exonerate_est2genome-gene-12.0-mRNA-1,CCRYP_000437-RB|size2099203-exonerate_est2genome-gene-12.0-mRNA-2,CCRYP_000437-RB|size2099203-exonerate_est2genome-gene-12.0-mRNA-3;
scaffold11|size2099203	maker	exon	1210005	1210121	.	+	.	ID=CCRYP_000437-RB|size2099203-exonerate_est2genome-gene-12.0-mRNA-1:exon:1435;Parent=CCRYP_000437-RB|size2099203-exonerate_est2genome-gene-12.0-mRNA-1;
scaffold11|size2099203	maker	exon	1210207	1210317	.	+	.	ID=CCRYP_000437-RB|size2099203-exonerate_est2genome-gene-12.0-mRNA-1:exon:1436;Parent=CCRYP_000437-RB|size2099203-exonerate_est2genome-gene-12.0-mRNA-1,CCRYP_000437-RB|size2099203-exonerate_est2genome-gene-12.0-mRNA-3,CCRYP_000437-RB|size2099203-exonerate_est2genome-gene-12.0-mRNA-5;
scaffold11|size2099203	maker	exon	1210602	1210695	.	+	.	ID=CCRYP_000437-RB|size2099203-exonerate_est2genome-gene-12.0-mRNA-1:exon:1437;Parent=CCRYP_000437-RB|size2099203-exonerate_est2genome-gene-12.0-mRNA-1,CCRYP_000437-RB|size2099203-exonerate_est2genome-gene-12.0-mRNA-2,CCRYP_000437-RB|size2099203-exonerate_est2genome-gene-12.0-mRNA-3,CCRYP_000437-RB|size2099203-exonerate_est2genome-gene-12.0-mRNA-4,CCRYP_000437-RB|size2099203-exonerate_est2genome-gene-12.0-mRNA-5;
scaffold11|size2099203	maker	exon	1210798	1210923	.	+	.	ID=CCRYP_000437-RB|size2099203-exonerate_est2genome-gene-12.0-mRNA-1:exon:1438;Parent=CCRYP_000437-RB|size2099203-exonerate_est2genome-gene-12.0-mRNA-1,CCRYP_000437-RB|size2099203-exonerate_est2genome-gene-12.0-mRNA-2,CCRYP_000437-RB|size2099203-exonerate_est2genome-gene-12.0-mRNA-3,CCRYP_000437-RB|size2099203-exonerate_est2genome-gene-12.0-mRNA-4,CCRYP_000437-RB|size2099203-exonerate_est2genome-gene-12.0-mRNA-5;
scaffold11|size2099203	maker	exon	1210005	1210104	.	+	.	ID=CCRYP_000437-RC|size2099203-exonerate_est2genome-gene-12.0-mRNA-2:exon:1439;Parent=CCRYP_000437-RC|size2099203-exonerate_est2genome-gene-12.0-mRNA-2;
scaffold11|size2099203	maker	exon	1210403	1210499	.	+	.	ID=CCRYP_000437-RC|size2099203-exonerate_est2genome-gene-12.0-mRNA-2:exon:1440;Parent=CCRYP_000437-RC|size2099203-exonerate_est2genome-gene-12.0-mRNA-2,CCRYP_000437-RC|size2099203-exonerate_est2genome-gene-12.0-mRNA-4;
scaffold11|size2099203	maker	exon	1209622	1209721	.	+	.	ID=CCRYP_000437-RD|size2099203-exonerate_est2genome-gene-12.0-mRNA-3:exon:1441;Parent=CCRYP_000437-RD|size2099203-exonerate_est2genome-gene-12.0-mRNA-3;
scaffold11|size2099203	maker	exon	1210008	1210121	.	+	.	ID=CCRYP_000437-RD|size2099203-exonerate_est2genome-gene-12.0-mRNA-3:exon:1442;Parent=CCRYP_000437-RD|size2099203-exonerate_est2genome-gene-12.0-mRNA-3;
scaffold11|size2099203	maker	exon	1210207	1210300	.	+	.	ID=CCRYP_000437-RA|size2099203-exonerate_est2genome-gene-12.0-mRNA-4:exon:1443;Parent=CCRYP_000437-RA|size2099203-exonerate_est2genome-gene-12.0-mRNA-4;
scaffold11|size2099203	maker	CDS	1209379	1209704	.	+	0	ID=CCRYP_000437-RB|size2099203-exonerate_est2genome-gene-12.0-mRNA-1:cds;Parent=CCRYP_000437-RB|size2099203-exonerate_est2genome-gene-12.0-mRNA-1;
scaffold11|size2099203	maker	CDS	1209812	1209905	.	+	1	ID=CCRYP_000437-RB|size2099203-exonerate_est2genome-gene-12.0-mRNA-1:cds;Parent=CCRYP_000437-RB|size2099203-exonerate_est2genome-gene-12.0-mRNA-1;
scaffold11|size2099203	maker	CDS	1210005	1210121	.	+	0	ID=CCRYP_000437-RB|size2099203-exonerate_est2genome-gene-12.0-mRNA-1:cds;Parent=CCRYP_000437-RB|size2099203-exonerate_est2genome-gene-12.0-mRNA-1;
scaffold11|size2099203	maker	CDS	1210207	1210317	.	+	0	ID=CCRYP_000437-RB|size2099203-exonerate_est2genome-gene-12.0-mRNA-1:cds;Parent=CCRYP_000437-RB|size2099203-exonerate_est2genome-gene-12.0-mRNA-1;
scaffold11|size2099203	maker	CDS	1210602	1210695	.	+	0	ID=CCRYP_000437-RB|size2099203-exonerate_est2genome-gene-12.0-mRNA-1:cds;Parent=CCRYP_000437-RB|size2099203-exonerate_est2genome-gene-12.0-mRNA-1;
scaffold11|size2099203	maker	CDS	1210798	1210811	.	+	2	ID=CCRYP_000437-RB|size2099203-exonerate_est2genome-gene-12.0-mRNA-1:cds;Parent=CCRYP_000437-RB|size2099203-exonerate_est2genome-gene-12.0-mRNA-1;
scaffold11|size2099203	maker	three_prime_UTR	1210812	1210923	.	+	.	ID=CCRYP_000437-RB|size2099203-exonerate_est2genome-gene-12.0-mRNA-1:three_prime_utr;Parent=CCRYP_000437-RB|size2099203-exonerate_est2genome-gene-12.0-mRNA-1;
scaffold11|size2099203	maker	CDS	1209379	1209704	.	+	0	ID=CCRYP_000437-RC|size2099203-exonerate_est2genome-gene-12.0-mRNA-2:cds;Parent=CCRYP_000437-RC|size2099203-exonerate_est2genome-gene-12.0-mRNA-2;
scaffold11|size2099203	maker	CDS	1209812	1209905	.	+	1	ID=CCRYP_000437-RC|size2099203-exonerate_est2genome-gene-12.0-mRNA-2:cds;Parent=CCRYP_000437-RC|size2099203-exonerate_est2genome-gene-12.0-mRNA-2;
scaffold11|size2099203	maker	CDS	1210005	1210104	.	+	0	ID=CCRYP_000437-RC|size2099203-exonerate_est2genome-gene-12.0-mRNA-2:cds;Parent=CCRYP_000437-RC|size2099203-exonerate_est2genome-gene-12.0-mRNA-2;
scaffold11|size2099203	maker	CDS	1210403	1210416	.	+	2	ID=CCRYP_000437-RC|size2099203-exonerate_est2genome-gene-12.0-mRNA-2:cds;Parent=CCRYP_000437-RC|size2099203-exonerate_est2genome-gene-12.0-mRNA-2;
scaffold11|size2099203	maker	three_prime_UTR	1210417	1210499	.	+	.	ID=CCRYP_000437-RC|size2099203-exonerate_est2genome-gene-12.0-mRNA-2:three_prime_utr;Parent=CCRYP_000437-RC|size2099203-exonerate_est2genome-gene-12.0-mRNA-2;
scaffold11|size2099203	maker	three_prime_UTR	1210602	1210695	.	+	.	ID=CCRYP_000437-RC|size2099203-exonerate_est2genome-gene-12.0-mRNA-2:three_prime_utr;Parent=CCRYP_000437-RC|size2099203-exonerate_est2genome-gene-12.0-mRNA-2;
scaffold11|size2099203	maker	three_prime_UTR	1210798	1210923	.	+	.	ID=CCRYP_000437-RC|size2099203-exonerate_est2genome-gene-12.0-mRNA-2:three_prime_utr;Parent=CCRYP_000437-RC|size2099203-exonerate_est2genome-gene-12.0-mRNA-2;
scaffold11|size2099203	maker	five_prime_UTR	1209622	1209721	.	+	.	ID=CCRYP_000437-RD|size2099203-exonerate_est2genome-gene-12.0-mRNA-3:five_prime_utr;Parent=CCRYP_000437-RD|size2099203-exonerate_est2genome-gene-12.0-mRNA-3;
scaffold11|size2099203	maker	five_prime_UTR	1209812	1209905	.	+	.	ID=CCRYP_000437-RD|size2099203-exonerate_est2genome-gene-12.0-mRNA-3:five_prime_utr;Parent=CCRYP_000437-RD|size2099203-exonerate_est2genome-gene-12.0-mRNA-3;
scaffold11|size2099203	maker	five_prime_UTR	1210008	1210121	.	+	.	ID=CCRYP_000437-RD|size2099203-exonerate_est2genome-gene-12.0-mRNA-3:five_prime_utr;Parent=CCRYP_000437-RD|size2099203-exonerate_est2genome-gene-12.0-mRNA-3;
scaffold11|size2099203	maker	five_prime_UTR	1210207	1210270	.	+	.	ID=CCRYP_000437-RD|size2099203-exonerate_est2genome-gene-12.0-mRNA-3:five_prime_utr;Parent=CCRYP_000437-RD|size2099203-exonerate_est2genome-gene-12.0-mRNA-3;
scaffold11|size2099203	maker	CDS	1210271	1210317	.	+	0	ID=CCRYP_000437-RD|size2099203-exonerate_est2genome-gene-12.0-mRNA-3:cds;Parent=CCRYP_000437-RD|size2099203-exonerate_est2genome-gene-12.0-mRNA-3;
scaffold11|size2099203	maker	CDS	1210602	1210695	.	+	1	ID=CCRYP_000437-RD|size2099203-exonerate_est2genome-gene-12.0-mRNA-3:cds;Parent=CCRYP_000437-RD|size2099203-exonerate_est2genome-gene-12.0-mRNA-3;
scaffold11|size2099203	maker	CDS	1210798	1210914	.	+	0	ID=CCRYP_000437-RD|size2099203-exonerate_est2genome-gene-12.0-mRNA-3:cds;Parent=CCRYP_000437-RD|size2099203-exonerate_est2genome-gene-12.0-mRNA-3;
scaffold11|size2099203	maker	three_prime_UTR	1210915	1210923	.	+	.	ID=CCRYP_000437-RD|size2099203-exonerate_est2genome-gene-12.0-mRNA-3:three_prime_utr;Parent=CCRYP_000437-RD|size2099203-exonerate_est2genome-gene-12.0-mRNA-3;
scaffold11|size2099203	maker	CDS	1209379	1209704	.	+	0	ID=CCRYP_000437-RA|size2099203-exonerate_est2genome-gene-12.0-mRNA-4:cds;Parent=CCRYP_000437-RA|size2099203-exonerate_est2genome-gene-12.0-mRNA-4;
scaffold11|size2099203	maker	CDS	1210207	1210300	.	+	1	ID=CCRYP_000437-RA|size2099203-exonerate_est2genome-gene-12.0-mRNA-4:cds;Parent=CCRYP_000437-RA|size2099203-exonerate_est2genome-gene-12.0-mRNA-4;
scaffold11|size2099203	maker	CDS	1210403	1210499	.	+	0	ID=CCRYP_000437-RA|size2099203-exonerate_est2genome-gene-12.0-mRNA-4:cds;Parent=CCRYP_000437-RA|size2099203-exonerate_est2genome-gene-12.0-mRNA-4;
scaffold11|size2099203	maker	CDS	1210602	1210615	.	+	2	ID=CCRYP_000437-RA|size2099203-exonerate_est2genome-gene-12.0-mRNA-4:cds;Parent=CCRYP_000437-RA|size2099203-exonerate_est2genome-gene-12.0-mRNA-4;
scaffold11|size2099203	maker	three_prime_UTR	1210616	1210695	.	+	.	ID=CCRYP_000437-RA|size2099203-exonerate_est2genome-gene-12.0-mRNA-4:three_prime_utr;Parent=CCRYP_000437-RA|size2099203-exonerate_est2genome-gene-12.0-mRNA-4;
scaffold11|size2099203	maker	three_prime_UTR	1210798	1210923	.	+	.	ID=CCRYP_000437-RA|size2099203-exonerate_est2genome-gene-12.0-mRNA-4:three_prime_utr;Parent=CCRYP_000437-RA|size2099203-exonerate_est2genome-gene-12.0-mRNA-4;
scaffold11|size2099203	maker	five_prime_UTR	1210207	1210270	.	+	.	ID=CCRYP_000437-RE|size2099203-exonerate_est2genome-gene-12.0-mRNA-5:five_prime_utr;Parent=CCRYP_000437-RE|size2099203-exonerate_est2genome-gene-12.0-mRNA-5;
scaffold11|size2099203	maker	CDS	1210271	1210317	.	+	0	ID=CCRYP_000437-RE|size2099203-exonerate_est2genome-gene-12.0-mRNA-5:cds;Parent=CCRYP_000437-RE|size2099203-exonerate_est2genome-gene-12.0-mRNA-5;
scaffold11|size2099203	maker	CDS	1210602	1210695	.	+	1	ID=CCRYP_000437-RE|size2099203-exonerate_est2genome-gene-12.0-mRNA-5:cds;Parent=CCRYP_000437-RE|size2099203-exonerate_est2genome-gene-12.0-mRNA-5;
scaffold11|size2099203	maker	CDS	1210798	1210914	.	+	0	ID=CCRYP_000437-RE|size2099203-exonerate_est2genome-gene-12.0-mRNA-5:cds;Parent=CCRYP_000437-RE|size2099203-exonerate_est2genome-gene-12.0-mRNA-5;
scaffold11|size2099203	maker	three_prime_UTR	1210915	1210923	.	+	.	ID=CCRYP_000437-RE|size2099203-exonerate_est2genome-gene-12.0-mRNA-5:three_prime_utr;Parent=CCRYP_000437-RE|size2099203-exonerate_est2genome-gene-12.0-mRNA-5;
scaffold11|size2099203	maker	gene	1223279	1225803	.	+	.	ID=CCRYP_000442|size2099203-exonerate_protein2genome-gene-12.9;Name=CCRYP_000442|size2099203-exonerate_protein2genome-gene-12.9;Alias=maker-scaffold11|size2099203-exonerate_protein2genome-gene-12.9;
scaffold11|size2099203	maker	mRNA	1224313	1225803	.	+	.	ID=CCRYP_000442|size2099203-exonerate_protein2genome-gene-12.9-mRNA-1;Parent=CCRYP_000442|size2099203-exonerate_protein2genome-gene-12.9;Name=CCRYP_000442|size2099203-exonerate_protein2genome-gene-12.9-mRNA-1;Alias=maker-scaffold11|size2099203-exonerate_protein2genome-gene-12.9-mRNA-1;_AED=0.30;_QI=0|0|0|1|0|0|2|0|470;_eAED=0.30;score=1413;
scaffold11|size2099203	maker	mRNA	1224475	1225803	.	+	.	ID=CCRYP_000442|size2099203-exonerate_protein2genome-gene-12.9-mRNA-2;Parent=CCRYP_000442|size2099203-exonerate_protein2genome-gene-12.9;Name=CCRYP_000442|size2099203-exonerate_protein2genome-gene-12.9-mRNA-2;Alias=maker-scaffold11|size2099203-exonerate_protein2genome-gene-12.9-mRNA-2;_AED=0.31;_QI=0|-1|0|1|-1|1|1|0|442;_eAED=0.31;score=1329;
scaffold11|size2099203	maker	mRNA	1223279	1224391	.	+	.	ID=CCRYP_000442|size2099203-exonerate_protein2genome-gene-12.9-mRNA-3;Parent=CCRYP_000442|size2099203-exonerate_protein2genome-gene-12.9;Name=CCRYP_000442|size2099203-exonerate_protein2genome-gene-12.9-mRNA-3;Alias=maker-scaffold11|size2099203-exonerate_protein2genome-gene-12.9-mRNA-3;_AED=0.34;_QI=0|-1|0|1|-1|1|1|0|370;_eAED=0.34;score=1113;
scaffold11|size2099203	maker	mRNA	1225015	1225803	.	+	.	ID=CCRYP_000442|size2099203-exonerate_protein2genome-gene-12.9-mRNA-4;Parent=CCRYP_000442|size2099203-exonerate_protein2genome-gene-12.9;Name=CCRYP_000442|size2099203-exonerate_protein2genome-gene-12.9-mRNA-4;Alias=maker-scaffold11|size2099203-exonerate_protein2genome-gene-12.9-mRNA-4;_AED=0.39;_QI=0|-1|0|1|-1|0|1|0|262;_eAED=0.39;score=789;
scaffold11|size2099203	maker	mRNA	1225321	1225803	.	+	.	ID=CCRYP_000442|size2099203-exonerate_protein2genome-gene-12.9-mRNA-5;Parent=CCRYP_000442|size2099203-exonerate_protein2genome-gene-12.9;Name=CCRYP_000442|size2099203-exonerate_protein2genome-gene-12.9-mRNA-5;Alias=maker-scaffold11|size2099203-exonerate_protein2genome-gene-12.9-mRNA-5;_AED=0.43;_QI=0|-1|0|1|-1|0|1|0|160;_eAED=0.43;score=483;
scaffold11|size2099203	maker	mRNA	1225396	1225803	.	+	.	ID=CCRYP_000442|size2099203-exonerate_protein2genome-gene-12.9-mRNA-6;Parent=CCRYP_000442|size2099203-exonerate_protein2genome-gene-12.9;Name=CCRYP_000442|size2099203-exonerate_protein2genome-gene-12.9-mRNA-6;Alias=maker-scaffold11|size2099203-exonerate_protein2genome-gene-12.9-mRNA-6;_AED=0.44;_QI=0|-1|0|1|-1|0|1|0|135;_eAED=0.44;score=408;
scaffold11|size2099203	maker	mRNA	1225525	1225803	.	+	.	ID=CCRYP_000442|size2099203-exonerate_protein2genome-gene-12.9-mRNA-7;Parent=CCRYP_000442|size2099203-exonerate_protein2genome-gene-12.9;Name=CCRYP_000442|size2099203-exonerate_protein2genome-gene-12.9-mRNA-7;Alias=maker-scaffold11|size2099203-exonerate_protein2genome-gene-12.9-mRNA-7;_AED=0.46;_QI=0|-1|0|1|-1|0|1|0|92;_eAED=0.46;score=279;
scaffold11|size2099203	maker	mRNA	1225555	1225803	.	+	.	ID=CCRYP_000442|size2099203-exonerate_protein2genome-gene-12.9-mRNA-8;Parent=CCRYP_000442|size2099203-exonerate_protein2genome-gene-12.9;Name=CCRYP_000442|size2099203-exonerate_protein2genome-gene-12.9-mRNA-8;Alias=maker-scaffold11|size2099203-exonerate_protein2genome-gene-12.9-mRNA-8;_AED=0.46;_QI=0|-1|0|1|-1|0|1|0|82;_eAED=0.46;score=249;
scaffold11|size2099203	maker	mRNA	1224587	1224808	.	+	.	ID=CCRYP_000442|size2099203-exonerate_protein2genome-gene-12.9-mRNA-9;Parent=CCRYP_000442|size2099203-exonerate_protein2genome-gene-12.9;Name=CCRYP_000442|size2099203-exonerate_protein2genome-gene-12.9-mRNA-9;Alias=maker-scaffold11|size2099203-exonerate_protein2genome-gene-12.9-mRNA-9;_AED=0.47;_QI=0|-1|0|1|-1|0|1|0|73;_eAED=0.47;score=222;
scaffold11|size2099203	maker	mRNA	1225642	1225803	.	+	.	ID=CCRYP_000442|size2099203-exonerate_protein2genome-gene-12.9-mRNA-10;Parent=CCRYP_000442|size2099203-exonerate_protein2genome-gene-12.9;Name=CCRYP_000442|size2099203-exonerate_protein2genome-gene-12.9-mRNA-10;Alias=maker-scaffold11|size2099203-exonerate_protein2genome-gene-12.9-mRNA-10;_AED=0.48;_QI=0|-1|0|1|-1|0|1|0|53;_eAED=0.48;score=162;
scaffold11|size2099203	maker	exon	1224313	1224672	.	+	.	ID=CCRYP_000442-RB|size2099203-exonerate_protein2genome-gene-12.9-mRNA-1:exon:1444;Parent=CCRYP_000442-RB|size2099203-exonerate_protein2genome-gene-12.9-mRNA-1;
scaffold11|size2099203	maker	exon	1224751	1225803	.	+	.	ID=CCRYP_000442-RB|size2099203-exonerate_protein2genome-gene-12.9-mRNA-1:exon:1445;Parent=CCRYP_000442-RB|size2099203-exonerate_protein2genome-gene-12.9-mRNA-1;
scaffold11|size2099203	maker	exon	1224475	1225803	.	+	.	ID=CCRYP_000442-RC|size2099203-exonerate_protein2genome-gene-12.9-mRNA-2:exon:1446;Parent=CCRYP_000442-RC|size2099203-exonerate_protein2genome-gene-12.9-mRNA-2;
scaffold11|size2099203	maker	exon	1223279	1224391	.	+	.	ID=CCRYP_000442-RA|size2099203-exonerate_protein2genome-gene-12.9-mRNA-3:exon:1447;Parent=CCRYP_000442-RA|size2099203-exonerate_protein2genome-gene-12.9-mRNA-3;
scaffold11|size2099203	maker	exon	1225015	1225803	.	+	.	ID=CCRYP_000442-RE|size2099203-exonerate_protein2genome-gene-12.9-mRNA-4:exon:1448;Parent=CCRYP_000442-RE|size2099203-exonerate_protein2genome-gene-12.9-mRNA-4;
scaffold11|size2099203	maker	exon	1225321	1225803	.	+	.	ID=CCRYP_000442-RF|size2099203-exonerate_protein2genome-gene-12.9-mRNA-5:exon:1449;Parent=CCRYP_000442-RF|size2099203-exonerate_protein2genome-gene-12.9-mRNA-5;
scaffold11|size2099203	maker	exon	1225396	1225803	.	+	.	ID=CCRYP_000442-RG|size2099203-exonerate_protein2genome-gene-12.9-mRNA-6:exon:1450;Parent=CCRYP_000442-RG|size2099203-exonerate_protein2genome-gene-12.9-mRNA-6;
scaffold11|size2099203	maker	exon	1225525	1225803	.	+	.	ID=CCRYP_000442-RH|size2099203-exonerate_protein2genome-gene-12.9-mRNA-7:exon:1451;Parent=CCRYP_000442-RH|size2099203-exonerate_protein2genome-gene-12.9-mRNA-7;
scaffold11|size2099203	maker	exon	1225555	1225803	.	+	.	ID=CCRYP_000442-RI|size2099203-exonerate_protein2genome-gene-12.9-mRNA-8:exon:1452;Parent=CCRYP_000442-RI|size2099203-exonerate_protein2genome-gene-12.9-mRNA-8;
scaffold11|size2099203	maker	exon	1224587	1224808	.	+	.	ID=CCRYP_000442-RD|size2099203-exonerate_protein2genome-gene-12.9-mRNA-9:exon:1453;Parent=CCRYP_000442-RD|size2099203-exonerate_protein2genome-gene-12.9-mRNA-9;
scaffold11|size2099203	maker	exon	1225642	1225803	.	+	.	ID=CCRYP_000442-RJ|size2099203-exonerate_protein2genome-gene-12.9-mRNA-10:exon:1454;Parent=CCRYP_000442-RJ|size2099203-exonerate_protein2genome-gene-12.9-mRNA-10;
scaffold11|size2099203	maker	CDS	1224313	1224672	.	+	0	ID=CCRYP_000442-RB|size2099203-exonerate_protein2genome-gene-12.9-mRNA-1:cds;Parent=CCRYP_000442-RB|size2099203-exonerate_protein2genome-gene-12.9-mRNA-1;
scaffold11|size2099203	maker	CDS	1224751	1225803	.	+	0	ID=CCRYP_000442-RB|size2099203-exonerate_protein2genome-gene-12.9-mRNA-1:cds;Parent=CCRYP_000442-RB|size2099203-exonerate_protein2genome-gene-12.9-mRNA-1;
scaffold11|size2099203	maker	CDS	1224475	1225803	.	+	0	ID=CCRYP_000442-RC|size2099203-exonerate_protein2genome-gene-12.9-mRNA-2:cds;Parent=CCRYP_000442-RC|size2099203-exonerate_protein2genome-gene-12.9-mRNA-2;
scaffold11|size2099203	maker	CDS	1223279	1224391	.	+	0	ID=CCRYP_000442-RA|size2099203-exonerate_protein2genome-gene-12.9-mRNA-3:cds;Parent=CCRYP_000442-RA|size2099203-exonerate_protein2genome-gene-12.9-mRNA-3;
scaffold11|size2099203	maker	CDS	1225015	1225803	.	+	0	ID=CCRYP_000442-RE|size2099203-exonerate_protein2genome-gene-12.9-mRNA-4:cds;Parent=CCRYP_000442-RE|size2099203-exonerate_protein2genome-gene-12.9-mRNA-4;
scaffold11|size2099203	maker	CDS	1225321	1225803	.	+	0	ID=CCRYP_000442-RF|size2099203-exonerate_protein2genome-gene-12.9-mRNA-5:cds;Parent=CCRYP_000442-RF|size2099203-exonerate_protein2genome-gene-12.9-mRNA-5;
scaffold11|size2099203	maker	CDS	1225396	1225803	.	+	0	ID=CCRYP_000442-RG|size2099203-exonerate_protein2genome-gene-12.9-mRNA-6:cds;Parent=CCRYP_000442-RG|size2099203-exonerate_protein2genome-gene-12.9-mRNA-6;
scaffold11|size2099203	maker	CDS	1225525	1225803	.	+	0	ID=CCRYP_000442-RH|size2099203-exonerate_protein2genome-gene-12.9-mRNA-7:cds;Parent=CCRYP_000442-RH|size2099203-exonerate_protein2genome-gene-12.9-mRNA-7;
scaffold11|size2099203	maker	CDS	1225555	1225803	.	+	0	ID=CCRYP_000442-RI|size2099203-exonerate_protein2genome-gene-12.9-mRNA-8:cds;Parent=CCRYP_000442-RI|size2099203-exonerate_protein2genome-gene-12.9-mRNA-8;
scaffold11|size2099203	maker	CDS	1224587	1224808	.	+	0	ID=CCRYP_000442-RD|size2099203-exonerate_protein2genome-gene-12.9-mRNA-9:cds;Parent=CCRYP_000442-RD|size2099203-exonerate_protein2genome-gene-12.9-mRNA-9;
scaffold11|size2099203	maker	CDS	1225642	1225803	.	+	0	ID=CCRYP_000442-RJ|size2099203-exonerate_protein2genome-gene-12.9-mRNA-10:cds;Parent=CCRYP_000442-RJ|size2099203-exonerate_protein2genome-gene-12.9-mRNA-10;
scaffold11|size2099203	maker	gene	1222397	1223080	.	+	.	ID=CCRYP_000441|size2099203-processed-gene-12.11;Name=CCRYP_000441|size2099203-processed-gene-12.11;Alias=augustus_masked-scaffold11|size2099203-processed-gene-12.11;
scaffold11|size2099203	maker	mRNA	1222397	1223080	.	+	.	ID=CCRYP_000441|size2099203-processed-gene-12.11-mRNA-1;Parent=CCRYP_000441|size2099203-processed-gene-12.11;Name=CCRYP_000441|size2099203-processed-gene-12.11-mRNA-1;Alias=augustus_masked-scaffold11|size2099203-processed-gene-12.11-mRNA-1;_AED=0.42;_QI=0|-1|0|1|-1|1|1|0|227;_eAED=0.42;
scaffold11|size2099203	maker	exon	1222397	1223080	.	+	.	ID=CCRYP_000441-RA|size2099203-processed-gene-12.11-mRNA-1:exon:1455;Parent=CCRYP_000441-RA|size2099203-processed-gene-12.11-mRNA-1;
scaffold11|size2099203	maker	CDS	1222397	1223080	.	+	0	ID=CCRYP_000441-RA|size2099203-processed-gene-12.11-mRNA-1:cds;Parent=CCRYP_000441-RA|size2099203-processed-gene-12.11-mRNA-1;
scaffold11|size2099203	maker	gene	1243514	1245234	.	-	.	ID=CCRYP_000444|size2099203-exonerate_est2genome-gene-12.5;Name=CCRYP_000444|size2099203-exonerate_est2genome-gene-12.5;Alias=maker-scaffold11|size2099203-exonerate_est2genome-gene-12.5;
scaffold11|size2099203	maker	mRNA	1243514	1245234	.	-	.	ID=CCRYP_000444|size2099203-exonerate_est2genome-gene-12.5-mRNA-1;Parent=CCRYP_000444|size2099203-exonerate_est2genome-gene-12.5;Name=CCRYP_000444|size2099203-exonerate_est2genome-gene-12.5-mRNA-1;Alias=maker-scaffold11|size2099203-exonerate_est2genome-gene-12.5-mRNA-1;_AED=0.00;_QI=188|-1|1|1|-1|1|1|357|391;_eAED=0.00;score=8366;
scaffold11|size2099203	maker	exon	1243514	1245234	.	-	.	ID=CCRYP_000444-RA|size2099203-exonerate_est2genome-gene-12.5-mRNA-1:exon:1456;Parent=CCRYP_000444-RA|size2099203-exonerate_est2genome-gene-12.5-mRNA-1;
scaffold11|size2099203	maker	five_prime_UTR	1245047	1245234	.	-	.	ID=CCRYP_000444-RA|size2099203-exonerate_est2genome-gene-12.5-mRNA-1:five_prime_utr;Parent=CCRYP_000444-RA|size2099203-exonerate_est2genome-gene-12.5-mRNA-1;
scaffold11|size2099203	maker	CDS	1243871	1245046	.	-	0	ID=CCRYP_000444-RA|size2099203-exonerate_est2genome-gene-12.5-mRNA-1:cds;Parent=CCRYP_000444-RA|size2099203-exonerate_est2genome-gene-12.5-mRNA-1;
scaffold11|size2099203	maker	three_prime_UTR	1243514	1243870	.	-	.	ID=CCRYP_000444-RA|size2099203-exonerate_est2genome-gene-12.5-mRNA-1:three_prime_utr;Parent=CCRYP_000444-RA|size2099203-exonerate_est2genome-gene-12.5-mRNA-1;
scaffold11|size2099203	maker	gene	1284246	1284752	.	-	.	ID=CCRYP_000448|size2099203-exonerate_est2genome-gene-12.6;Name=CCRYP_000448|size2099203-exonerate_est2genome-gene-12.6;Alias=maker-scaffold11|size2099203-exonerate_est2genome-gene-12.6;
scaffold11|size2099203	maker	mRNA	1284246	1284752	.	-	.	ID=CCRYP_000448|size2099203-exonerate_est2genome-gene-12.6-mRNA-1;Parent=CCRYP_000448|size2099203-exonerate_est2genome-gene-12.6;Name=CCRYP_000448|size2099203-exonerate_est2genome-gene-12.6-mRNA-1;Alias=maker-scaffold11|size2099203-exonerate_est2genome-gene-12.6-mRNA-1;_AED=0.00;_QI=154|1|0.5|1|0|0|2|0|57;_eAED=0.00;score=325;
scaffold11|size2099203	maker	exon	1284623	1284752	.	-	.	ID=CCRYP_000448-RA|size2099203-exonerate_est2genome-gene-12.6-mRNA-1:exon:1458;Parent=CCRYP_000448-RA|size2099203-exonerate_est2genome-gene-12.6-mRNA-1;
scaffold11|size2099203	maker	exon	1284246	1284440	.	-	.	ID=CCRYP_000448-RA|size2099203-exonerate_est2genome-gene-12.6-mRNA-1:exon:1457;Parent=CCRYP_000448-RA|size2099203-exonerate_est2genome-gene-12.6-mRNA-1;
scaffold11|size2099203	maker	five_prime_UTR	1284623	1284752	.	-	.	ID=CCRYP_000448-RA|size2099203-exonerate_est2genome-gene-12.6-mRNA-1:five_prime_utr;Parent=CCRYP_000448-RA|size2099203-exonerate_est2genome-gene-12.6-mRNA-1;
scaffold11|size2099203	maker	five_prime_UTR	1284417	1284440	.	-	.	ID=CCRYP_000448-RA|size2099203-exonerate_est2genome-gene-12.6-mRNA-1:five_prime_utr;Parent=CCRYP_000448-RA|size2099203-exonerate_est2genome-gene-12.6-mRNA-1;
scaffold11|size2099203	maker	CDS	1284246	1284416	.	-	0	ID=CCRYP_000448-RA|size2099203-exonerate_est2genome-gene-12.6-mRNA-1:cds;Parent=CCRYP_000448-RA|size2099203-exonerate_est2genome-gene-12.6-mRNA-1;
scaffold11|size2099203	maker	gene	1217028	1217331	.	-	.	ID=CCRYP_000440|size2099203-exonerate_est2genome-gene-12.4;Name=CCRYP_000440|size2099203-exonerate_est2genome-gene-12.4;Alias=maker-scaffold11|size2099203-exonerate_est2genome-gene-12.4;
scaffold11|size2099203	maker	mRNA	1217028	1217331	.	-	.	ID=CCRYP_000440|size2099203-exonerate_est2genome-gene-12.4-mRNA-1;Parent=CCRYP_000440|size2099203-exonerate_est2genome-gene-12.4;Name=CCRYP_000440|size2099203-exonerate_est2genome-gene-12.4-mRNA-1;Alias=maker-scaffold11|size2099203-exonerate_est2genome-gene-12.4-mRNA-1;_AED=0.00;_QI=0|1|0.5|1|0|0|2|116|33;_eAED=0.00;score=218;
scaffold11|size2099203	maker	exon	1217245	1217331	.	-	.	ID=CCRYP_000440-RA|size2099203-exonerate_est2genome-gene-12.4-mRNA-1:exon:1460;Parent=CCRYP_000440-RA|size2099203-exonerate_est2genome-gene-12.4-mRNA-1;
scaffold11|size2099203	maker	exon	1217028	1217158	.	-	.	ID=CCRYP_000440-RA|size2099203-exonerate_est2genome-gene-12.4-mRNA-1:exon:1459;Parent=CCRYP_000440-RA|size2099203-exonerate_est2genome-gene-12.4-mRNA-1;
scaffold11|size2099203	maker	CDS	1217245	1217331	.	-	0	ID=CCRYP_000440-RA|size2099203-exonerate_est2genome-gene-12.4-mRNA-1:cds;Parent=CCRYP_000440-RA|size2099203-exonerate_est2genome-gene-12.4-mRNA-1;
scaffold11|size2099203	maker	CDS	1217144	1217158	.	-	0	ID=CCRYP_000440-RA|size2099203-exonerate_est2genome-gene-12.4-mRNA-1:cds;Parent=CCRYP_000440-RA|size2099203-exonerate_est2genome-gene-12.4-mRNA-1;
scaffold11|size2099203	maker	three_prime_UTR	1217028	1217143	.	-	.	ID=CCRYP_000440-RA|size2099203-exonerate_est2genome-gene-12.4-mRNA-1:three_prime_utr;Parent=CCRYP_000440-RA|size2099203-exonerate_est2genome-gene-12.4-mRNA-1;
scaffold11|size2099203	maker	gene	1209803	1210863	.	-	.	ID=CCRYP_000438|size2099203-exonerate_est2genome-gene-12.3;Name=CCRYP_000438|size2099203-exonerate_est2genome-gene-12.3;Alias=maker-scaffold11|size2099203-exonerate_est2genome-gene-12.3;
scaffold11|size2099203	maker	mRNA	1209803	1210468	.	-	.	ID=CCRYP_000438|size2099203-exonerate_est2genome-gene-12.3-mRNA-1;Parent=CCRYP_000438|size2099203-exonerate_est2genome-gene-12.3;Name=CCRYP_000438|size2099203-exonerate_est2genome-gene-12.3-mRNA-1;Alias=maker-scaffold11|size2099203-exonerate_est2genome-gene-12.3-mRNA-1;_AED=0.27;_QI=115|1|1|1|0|0|2|0|48;_eAED=0.27;score=1046;
scaffold11|size2099203	maker	mRNA	1210394	1210863	.	-	.	ID=CCRYP_000438|size2099203-exonerate_est2genome-gene-12.3-mRNA-2;Parent=CCRYP_000438|size2099203-exonerate_est2genome-gene-12.3;Name=CCRYP_000438|size2099203-exonerate_est2genome-gene-12.3-mRNA-2;Alias=maker-scaffold11|size2099203-exonerate_est2genome-gene-12.3-mRNA-2;_AED=0.27;_QI=115|1|1|1|0|0|2|0|49;_eAED=0.27;score=1043;
scaffold11|size2099203	maker	exon	1210732	1210863	.	-	.	ID=CCRYP_000438-RB|size2099203-exonerate_est2genome-gene-12.3-mRNA-2:exon:1464;Parent=CCRYP_000438-RB|size2099203-exonerate_est2genome-gene-12.3-mRNA-2;
scaffold11|size2099203	maker	exon	1210394	1210523	.	-	.	ID=CCRYP_000438-RB|size2099203-exonerate_est2genome-gene-12.3-mRNA-2:exon:1463;Parent=CCRYP_000438-RB|size2099203-exonerate_est2genome-gene-12.3-mRNA-2;
scaffold11|size2099203	maker	exon	1210337	1210468	.	-	.	ID=CCRYP_000438-RA|size2099203-exonerate_est2genome-gene-12.3-mRNA-1:exon:1462;Parent=CCRYP_000438-RA|size2099203-exonerate_est2genome-gene-12.3-mRNA-1;
scaffold11|size2099203	maker	exon	1209803	1209929	.	-	.	ID=CCRYP_000438-RA|size2099203-exonerate_est2genome-gene-12.3-mRNA-1:exon:1461;Parent=CCRYP_000438-RA|size2099203-exonerate_est2genome-gene-12.3-mRNA-1;
scaffold11|size2099203	maker	five_prime_UTR	1210354	1210468	.	-	.	ID=CCRYP_000438-RA|size2099203-exonerate_est2genome-gene-12.3-mRNA-1:five_prime_utr;Parent=CCRYP_000438-RA|size2099203-exonerate_est2genome-gene-12.3-mRNA-1;
scaffold11|size2099203	maker	CDS	1210337	1210353	.	-	0	ID=CCRYP_000438-RA|size2099203-exonerate_est2genome-gene-12.3-mRNA-1:cds;Parent=CCRYP_000438-RA|size2099203-exonerate_est2genome-gene-12.3-mRNA-1;
scaffold11|size2099203	maker	CDS	1209803	1209929	.	-	1	ID=CCRYP_000438-RA|size2099203-exonerate_est2genome-gene-12.3-mRNA-1:cds;Parent=CCRYP_000438-RA|size2099203-exonerate_est2genome-gene-12.3-mRNA-1;
scaffold11|size2099203	maker	five_prime_UTR	1210749	1210863	.	-	.	ID=CCRYP_000438-RB|size2099203-exonerate_est2genome-gene-12.3-mRNA-2:five_prime_utr;Parent=CCRYP_000438-RB|size2099203-exonerate_est2genome-gene-12.3-mRNA-2;
scaffold11|size2099203	maker	CDS	1210732	1210748	.	-	0	ID=CCRYP_000438-RB|size2099203-exonerate_est2genome-gene-12.3-mRNA-2:cds;Parent=CCRYP_000438-RB|size2099203-exonerate_est2genome-gene-12.3-mRNA-2;
scaffold11|size2099203	maker	CDS	1210394	1210523	.	-	1	ID=CCRYP_000438-RB|size2099203-exonerate_est2genome-gene-12.3-mRNA-2:cds;Parent=CCRYP_000438-RB|size2099203-exonerate_est2genome-gene-12.3-mRNA-2;
scaffold11|size2099203	maker	gene	1242049	1242440	.	-	.	ID=CCRYP_000443|size2099203-snap-gene-12.7;Name=CCRYP_000443|size2099203-snap-gene-12.7;Alias=maker-scaffold11|size2099203-snap-gene-12.7;
scaffold11|size2099203	maker	mRNA	1242049	1242440	.	-	.	ID=CCRYP_000443|size2099203-snap-gene-12.7-mRNA-1;Parent=CCRYP_000443|size2099203-snap-gene-12.7;Name=CCRYP_000443|size2099203-snap-gene-12.7-mRNA-1;Alias=maker-scaffold11|size2099203-snap-gene-12.7-mRNA-1;_AED=0.38;_QI=0|0|0|1|0|0|2|0|126;_eAED=0.56;
scaffold11|size2099203	maker	exon	1242138	1242440	.	-	.	ID=CCRYP_000443-RA|size2099203-snap-gene-12.7-mRNA-1:exon:1466;Parent=CCRYP_000443-RA|size2099203-snap-gene-12.7-mRNA-1;
scaffold11|size2099203	maker	exon	1242049	1242126	.	-	.	ID=CCRYP_000443-RA|size2099203-snap-gene-12.7-mRNA-1:exon:1465;Parent=CCRYP_000443-RA|size2099203-snap-gene-12.7-mRNA-1;
scaffold11|size2099203	maker	CDS	1242138	1242440	.	-	0	ID=CCRYP_000443-RA|size2099203-snap-gene-12.7-mRNA-1:cds;Parent=CCRYP_000443-RA|size2099203-snap-gene-12.7-mRNA-1;
scaffold11|size2099203	maker	CDS	1242049	1242126	.	-	0	ID=CCRYP_000443-RA|size2099203-snap-gene-12.7-mRNA-1:cds;Parent=CCRYP_000443-RA|size2099203-snap-gene-12.7-mRNA-1;
scaffold11|size2099203	snap_masked	match	1215738	1216663	50.447	+	.	ID=scaffold11|size2099203:hit:16962:4.5.0.12;Name=snap_masked-scaffold11|size2099203-abinit-gene-12.28-mRNA-1
scaffold11|size2099203	snap_masked	match_part	1215738	1215983	5.105	+	.	ID=scaffold11|size2099203:hsp:34065:4.5.0.12;Parent=scaffold11|size2099203:hit:16962:4.5.0.12;Target=snap_masked-scaffold11|size2099203-abinit-gene-12.28-mRNA-1 1 246 +;Gap=M246
scaffold11|size2099203	snap_masked	match_part	1216016	1216663	45.342	+	.	ID=scaffold11|size2099203:hsp:34066:4.5.0.12;Parent=scaffold11|size2099203:hit:16962:4.5.0.12;Target=snap_masked-scaffold11|size2099203-abinit-gene-12.28-mRNA-1 247 894 +;Gap=M648
scaffold11|size2099203	snap_masked	match	1216732	1218824	136.338	+	.	ID=scaffold11|size2099203:hit:16963:4.5.0.12;Name=snap_masked-scaffold11|size2099203-abinit-gene-12.29-mRNA-1
scaffold11|size2099203	snap_masked	match_part	1216732	1217185	31.992	+	.	ID=scaffold11|size2099203:hsp:34067:4.5.0.12;Parent=scaffold11|size2099203:hit:16963:4.5.0.12;Target=snap_masked-scaffold11|size2099203-abinit-gene-12.29-mRNA-1 1 454 +;Gap=M454
scaffold11|size2099203	snap_masked	match_part	1217274	1217494	21.525	+	.	ID=scaffold11|size2099203:hsp:34068:4.5.0.12;Parent=scaffold11|size2099203:hit:16963:4.5.0.12;Target=snap_masked-scaffold11|size2099203-abinit-gene-12.29-mRNA-1 455 675 +;Gap=M221
scaffold11|size2099203	snap_masked	match_part	1217545	1217997	21.011	+	.	ID=scaffold11|size2099203:hsp:34069:4.5.0.12;Parent=scaffold11|size2099203:hit:16963:4.5.0.12;Target=snap_masked-scaffold11|size2099203-abinit-gene-12.29-mRNA-1 676 1128 +;Gap=M453
scaffold11|size2099203	snap_masked	match_part	1218102	1218824	61.810	+	.	ID=scaffold11|size2099203:hsp:34070:4.5.0.12;Parent=scaffold11|size2099203:hit:16963:4.5.0.12;Target=snap_masked-scaffold11|size2099203-abinit-gene-12.29-mRNA-1 1129 1851 +;Gap=M723
scaffold11|size2099203	snap_masked	match	1220611	1220892	-8.075	+	.	ID=scaffold11|size2099203:hit:16964:4.5.0.12;Name=snap_masked-scaffold11|size2099203-abinit-gene-12.30-mRNA-1
scaffold11|size2099203	snap_masked	match_part	1220611	1220892	-8.075	+	.	ID=scaffold11|size2099203:hsp:34071:4.5.0.12;Parent=scaffold11|size2099203:hit:16964:4.5.0.12;Target=snap_masked-scaffold11|size2099203-abinit-gene-12.30-mRNA-1 1 282 +;Gap=M282
scaffold11|size2099203	snap_masked	match	1221245	1221544	5.379	+	.	ID=scaffold11|size2099203:hit:16965:4.5.0.12;Name=snap_masked-scaffold11|size2099203-abinit-gene-12.31-mRNA-1
scaffold11|size2099203	snap_masked	match_part	1221245	1221544	5.379	+	.	ID=scaffold11|size2099203:hsp:34072:4.5.0.12;Parent=scaffold11|size2099203:hit:16965:4.5.0.12;Target=snap_masked-scaffold11|size2099203-abinit-gene-12.31-mRNA-1 1 300 +;Gap=M300
scaffold11|size2099203	snap_masked	match	1221702	1221923	3.248	+	.	ID=scaffold11|size2099203:hit:16966:4.5.0.12;Name=snap_masked-scaffold11|size2099203-abinit-gene-12.32-mRNA-1
scaffold11|size2099203	snap_masked	match_part	1221702	1221923	3.248	+	.	ID=scaffold11|size2099203:hsp:34073:4.5.0.12;Parent=scaffold11|size2099203:hit:16966:4.5.0.12;Target=snap_masked-scaffold11|size2099203-abinit-gene-12.32-mRNA-1 1 222 +;Gap=M222
scaffold11|size2099203	snap_masked	match	1222397	1223080	2.729	+	.	ID=scaffold11|size2099203:hit:16967:4.5.0.12;Name=snap_masked-scaffold11|size2099203-abinit-gene-12.33-mRNA-1
scaffold11|size2099203	snap_masked	match_part	1222397	1223080	2.729	+	.	ID=scaffold11|size2099203:hsp:34074:4.5.0.12;Parent=scaffold11|size2099203:hit:16967:4.5.0.12;Target=snap_masked-scaffold11|size2099203-abinit-gene-12.33-mRNA-1 1 684 +;Gap=M684
scaffold11|size2099203	snap_masked	match	1223393	1224391	20.041	+	.	ID=scaffold11|size2099203:hit:16968:4.5.0.12;Name=snap_masked-scaffold11|size2099203-abinit-gene-12.34-mRNA-1
scaffold11|size2099203	snap_masked	match_part	1223393	1224391	20.041	+	.	ID=scaffold11|size2099203:hsp:34075:4.5.0.12;Parent=scaffold11|size2099203:hit:16968:4.5.0.12;Target=snap_masked-scaffold11|size2099203-abinit-gene-12.34-mRNA-1 1 999 +;Gap=M999
scaffold11|size2099203	snap_masked	match	1224475	1225803	71.782	+	.	ID=scaffold11|size2099203:hit:16969:4.5.0.12;Name=snap_masked-scaffold11|size2099203-abinit-gene-12.35-mRNA-1
scaffold11|size2099203	snap_masked	match_part	1224475	1225803	71.782	+	.	ID=scaffold11|size2099203:hsp:34076:4.5.0.12;Parent=scaffold11|size2099203:hit:16969:4.5.0.12;Target=snap_masked-scaffold11|size2099203-abinit-gene-12.35-mRNA-1 1 1329 +;Gap=M1329
scaffold11|size2099203	snap_masked	match	1257474	1258700	96.849	+	.	ID=scaffold11|size2099203:hit:16970:4.5.0.12;Name=snap_masked-scaffold11|size2099203-abinit-gene-12.36-mRNA-1
scaffold11|size2099203	snap_masked	match_part	1257474	1258541	95.360	+	.	ID=scaffold11|size2099203:hsp:34077:4.5.0.12;Parent=scaffold11|size2099203:hit:16970:4.5.0.12;Target=snap_masked-scaffold11|size2099203-abinit-gene-12.36-mRNA-1 1 1068 +;Gap=M1068
scaffold11|size2099203	snap_masked	match_part	1258635	1258700	1.489	+	.	ID=scaffold11|size2099203:hsp:34078:4.5.0.12;Parent=scaffold11|size2099203:hit:16970:4.5.0.12;Target=snap_masked-scaffold11|size2099203-abinit-gene-12.36-mRNA-1 1069 1134 +;Gap=M66
scaffold11|size2099203	snap_masked	match	1260599	1264881	280.18	+	.	ID=scaffold11|size2099203:hit:16971:4.5.0.12;Name=snap_masked-scaffold11|size2099203-abinit-gene-12.37-mRNA-1
scaffold11|size2099203	snap_masked	match_part	1260599	1260733	14.629	+	.	ID=scaffold11|size2099203:hsp:34079:4.5.0.12;Parent=scaffold11|size2099203:hit:16971:4.5.0.12;Target=snap_masked-scaffold11|size2099203-abinit-gene-12.37-mRNA-1 1 135 +;Gap=M135
scaffold11|size2099203	snap_masked	match_part	1260917	1263912	200.988	+	.	ID=scaffold11|size2099203:hsp:34080:4.5.0.12;Parent=scaffold11|size2099203:hit:16971:4.5.0.12;Target=snap_masked-scaffold11|size2099203-abinit-gene-12.37-mRNA-1 136 3131 +;Gap=M2996
scaffold11|size2099203	snap_masked	match_part	1263996	1264881	64.563	+	.	ID=scaffold11|size2099203:hsp:34081:4.5.0.12;Parent=scaffold11|size2099203:hit:16971:4.5.0.12;Target=snap_masked-scaffold11|size2099203-abinit-gene-12.37-mRNA-1 3132 4017 +;Gap=M886
scaffold11|size2099203	snap_masked	match	1265133	1265336	35.532	+	.	ID=scaffold11|size2099203:hit:16972:4.5.0.12;Name=snap_masked-scaffold11|size2099203-abinit-gene-12.38-mRNA-1
scaffold11|size2099203	snap_masked	match_part	1265133	1265336	35.532	+	.	ID=scaffold11|size2099203:hsp:34082:4.5.0.12;Parent=scaffold11|size2099203:hit:16972:4.5.0.12;Target=snap_masked-scaffold11|size2099203-abinit-gene-12.38-mRNA-1 1 204 +;Gap=M204
scaffold11|size2099203	snap_masked	match	1272443	1274351	102.792	+	.	ID=scaffold11|size2099203:hit:16973:4.5.0.12;Name=snap_masked-scaffold11|size2099203-abinit-gene-12.39-mRNA-1
scaffold11|size2099203	snap_masked	match_part	1272443	1272854	15.046	+	.	ID=scaffold11|size2099203:hsp:34083:4.5.0.12;Parent=scaffold11|size2099203:hit:16973:4.5.0.12;Target=snap_masked-scaffold11|size2099203-abinit-gene-12.39-mRNA-1 1 412 +;Gap=M412
scaffold11|size2099203	snap_masked	match_part	1272929	1273013	13.751	+	.	ID=scaffold11|size2099203:hsp:34084:4.5.0.12;Parent=scaffold11|size2099203:hit:16973:4.5.0.12;Target=snap_masked-scaffold11|size2099203-abinit-gene-12.39-mRNA-1 413 497 +;Gap=M85
scaffold11|size2099203	snap_masked	match_part	1273196	1274351	73.995	+	.	ID=scaffold11|size2099203:hsp:34085:4.5.0.12;Parent=scaffold11|size2099203:hit:16973:4.5.0.12;Target=snap_masked-scaffold11|size2099203-abinit-gene-12.39-mRNA-1 498 1653 +;Gap=M1156
scaffold11|size2099203	snap_masked	match	1284153	1285997	125.386	+	.	ID=scaffold11|size2099203:hit:16974:4.5.0.12;Name=snap_masked-scaffold11|size2099203-abinit-gene-12.40-mRNA-1
scaffold11|size2099203	snap_masked	match_part	1284153	1285997	125.386	+	.	ID=scaffold11|size2099203:hsp:34086:4.5.0.12;Parent=scaffold11|size2099203:hit:16974:4.5.0.12;Target=snap_masked-scaffold11|size2099203-abinit-gene-12.40-mRNA-1 1 1845 +;Gap=M1845
scaffold11|size2099203	snap_masked	match	1211564	1211866	12.534	-	.	ID=scaffold11|size2099203:hit:16975:4.5.0.12;Name=snap_masked-scaffold11|size2099203-abinit-gene-12.41-mRNA-1
scaffold11|size2099203	snap_masked	match_part	1211564	1211866	12.534	-	.	ID=scaffold11|size2099203:hsp:34087:4.5.0.12;Parent=scaffold11|size2099203:hit:16975:4.5.0.12;Target=snap_masked-scaffold11|size2099203-abinit-gene-12.41-mRNA-1 1 303 +;Gap=M303
scaffold11|size2099203	snap_masked	match	1211884	1212942	24.243	-	.	ID=scaffold11|size2099203:hit:16976:4.5.0.12;Name=snap_masked-scaffold11|size2099203-abinit-gene-12.42-mRNA-1
scaffold11|size2099203	snap_masked	match_part	1211884	1212942	24.243	-	.	ID=scaffold11|size2099203:hsp:34088:4.5.0.12;Parent=scaffold11|size2099203:hit:16976:4.5.0.12;Target=snap_masked-scaffold11|size2099203-abinit-gene-12.42-mRNA-1 1 1059 +;Gap=M1059
scaffold11|size2099203	snap_masked	match	1213015	1214462	5.737	-	.	ID=scaffold11|size2099203:hit:16977:4.5.0.12;Name=snap_masked-scaffold11|size2099203-abinit-gene-12.43-mRNA-1
scaffold11|size2099203	snap_masked	match_part	1214342	1214462	9.323	-	.	ID=scaffold11|size2099203:hsp:34089:4.5.0.12;Parent=scaffold11|size2099203:hit:16977:4.5.0.12;Target=snap_masked-scaffold11|size2099203-abinit-gene-12.43-mRNA-1 615 735 +;Gap=M121
scaffold11|size2099203	snap_masked	match_part	1213801	1214249	-3.629	-	.	ID=scaffold11|size2099203:hsp:34090:4.5.0.12;Parent=scaffold11|size2099203:hit:16977:4.5.0.12;Target=snap_masked-scaffold11|size2099203-abinit-gene-12.43-mRNA-1 166 614 +;Gap=M449
scaffold11|size2099203	snap_masked	match_part	1213015	1213179	0.043	-	.	ID=scaffold11|size2099203:hsp:34091:4.5.0.12;Parent=scaffold11|size2099203:hit:16977:4.5.0.12;Target=snap_masked-scaffold11|size2099203-abinit-gene-12.43-mRNA-1 1 165 +;Gap=M165
scaffold11|size2099203	snap_masked	match	1228808	1233458	5.715	-	.	ID=scaffold11|size2099203:hit:16978:4.5.0.12;Name=snap_masked-scaffold11|size2099203-abinit-gene-12.44-mRNA-1
scaffold11|size2099203	snap_masked	match_part	1233448	1233458	4.068	-	.	ID=scaffold11|size2099203:hsp:34092:4.5.0.12;Parent=scaffold11|size2099203:hit:16978:4.5.0.12;Target=snap_masked-scaffold11|size2099203-abinit-gene-12.44-mRNA-1 566 576 +;Gap=M11
scaffold11|size2099203	snap_masked	match_part	1228808	1229372	1.647	-	.	ID=scaffold11|size2099203:hsp:34093:4.5.0.12;Parent=scaffold11|size2099203:hit:16978:4.5.0.12;Target=snap_masked-scaffold11|size2099203-abinit-gene-12.44-mRNA-1 1 565 +;Gap=M565
scaffold11|size2099203	snap_masked	match	1241967	1242440	-7.879	-	.	ID=scaffold11|size2099203:hit:16979:4.5.0.12;Name=snap_masked-scaffold11|size2099203-abinit-gene-12.45-mRNA-1
scaffold11|size2099203	snap_masked	match_part	1241967	1242440	-7.879	-	.	ID=scaffold11|size2099203:hsp:34094:4.5.0.12;Parent=scaffold11|size2099203:hit:16979:4.5.0.12;Target=snap_masked-scaffold11|size2099203-abinit-gene-12.45-mRNA-1 1 474 +;Gap=M474
scaffold11|size2099203	snap_masked	match	1243871	1245046	136.584	-	.	ID=scaffold11|size2099203:hit:16980:4.5.0.12;Name=snap_masked-scaffold11|size2099203-abinit-gene-12.46-mRNA-1
scaffold11|size2099203	snap_masked	match_part	1243871	1245046	136.584	-	.	ID=scaffold11|size2099203:hsp:34095:4.5.0.12;Parent=scaffold11|size2099203:hit:16980:4.5.0.12;Target=snap_masked-scaffold11|size2099203-abinit-gene-12.46-mRNA-1 1 1176 +;Gap=M1176
scaffold11|size2099203	model_gff:maker	match	1209379	1210923	868	+	.	ID=scaffold11|size2099203:hit:16981:4.5.0.12;Name=maker-scaffold11|size2099203-exonerate_est2genome-gene-12.0-mRNA-1;score=868
scaffold11|size2099203	model_gff:maker	match_part	1209379	1209704	.	+	.	ID=scaffold11|size2099203:hsp:34096:4.5.0.12;Parent=scaffold11|size2099203:hit:16981:4.5.0.12;Target=maker-scaffold11|size2099203-exonerate_est2genome-gene-12.0-mRNA-1 1 326 +;Gap=M326
scaffold11|size2099203	model_gff:maker	match_part	1209812	1209905	.	+	.	ID=scaffold11|size2099203:hsp:34097:4.5.0.12;Parent=scaffold11|size2099203:hit:16981:4.5.0.12;Target=maker-scaffold11|size2099203-exonerate_est2genome-gene-12.0-mRNA-1 327 420 +;Gap=M94
scaffold11|size2099203	model_gff:maker	match_part	1210005	1210121	.	+	.	ID=scaffold11|size2099203:hsp:34098:4.5.0.12;Parent=scaffold11|size2099203:hit:16981:4.5.0.12;Target=maker-scaffold11|size2099203-exonerate_est2genome-gene-12.0-mRNA-1 421 537 +;Gap=M117
scaffold11|size2099203	model_gff:maker	match_part	1210207	1210317	.	+	.	ID=scaffold11|size2099203:hsp:34099:4.5.0.12;Parent=scaffold11|size2099203:hit:16981:4.5.0.12;Target=maker-scaffold11|size2099203-exonerate_est2genome-gene-12.0-mRNA-1 538 648 +;Gap=M111
scaffold11|size2099203	model_gff:maker	match_part	1210602	1210695	.	+	.	ID=scaffold11|size2099203:hsp:34100:4.5.0.12;Parent=scaffold11|size2099203:hit:16981:4.5.0.12;Target=maker-scaffold11|size2099203-exonerate_est2genome-gene-12.0-mRNA-1 649 742 +;Gap=M94
scaffold11|size2099203	model_gff:maker	match_part	1210798	1210923	.	+	.	ID=scaffold11|size2099203:hsp:34101:4.5.0.12;Parent=scaffold11|size2099203:hit:16981:4.5.0.12;Target=maker-scaffold11|size2099203-exonerate_est2genome-gene-12.0-mRNA-1 743 868 +;Gap=M126
scaffold11|size2099203	model_gff:maker	match	1209379	1210923	837	+	.	ID=scaffold11|size2099203:hit:16982:4.5.0.12;Name=maker-scaffold11|size2099203-exonerate_est2genome-gene-12.0-mRNA-2;score=837
scaffold11|size2099203	model_gff:maker	match_part	1209379	1209704	.	+	.	ID=scaffold11|size2099203:hsp:34102:4.5.0.12;Parent=scaffold11|size2099203:hit:16982:4.5.0.12;Target=maker-scaffold11|size2099203-exonerate_est2genome-gene-12.0-mRNA-2 1 326 +;Gap=M326
scaffold11|size2099203	model_gff:maker	match_part	1209812	1209905	.	+	.	ID=scaffold11|size2099203:hsp:34103:4.5.0.12;Parent=scaffold11|size2099203:hit:16982:4.5.0.12;Target=maker-scaffold11|size2099203-exonerate_est2genome-gene-12.0-mRNA-2 327 420 +;Gap=M94
scaffold11|size2099203	model_gff:maker	match_part	1210005	1210104	.	+	.	ID=scaffold11|size2099203:hsp:34104:4.5.0.12;Parent=scaffold11|size2099203:hit:16982:4.5.0.12;Target=maker-scaffold11|size2099203-exonerate_est2genome-gene-12.0-mRNA-2 641 740 +;Gap=M100
scaffold11|size2099203	model_gff:maker	match_part	1210403	1210499	.	+	.	ID=scaffold11|size2099203:hsp:34105:4.5.0.12;Parent=scaffold11|size2099203:hit:16982:4.5.0.12;Target=maker-scaffold11|size2099203-exonerate_est2genome-gene-12.0-mRNA-2 741 837 +;Gap=M97
scaffold11|size2099203	model_gff:maker	match_part	1210602	1210695	.	+	.	ID=scaffold11|size2099203:hsp:34106:4.5.0.12;Parent=scaffold11|size2099203:hit:16982:4.5.0.12;Target=maker-scaffold11|size2099203-exonerate_est2genome-gene-12.0-mRNA-2 421 514 +;Gap=M94
scaffold11|size2099203	model_gff:maker	match_part	1210798	1210923	.	+	.	ID=scaffold11|size2099203:hsp:34107:4.5.0.12;Parent=scaffold11|size2099203:hit:16982:4.5.0.12;Target=maker-scaffold11|size2099203-exonerate_est2genome-gene-12.0-mRNA-2 515 640 +;Gap=M126
scaffold11|size2099203	model_gff:maker	match	1209622	1210923	639	+	.	ID=scaffold11|size2099203:hit:16983:4.5.0.12;Name=maker-scaffold11|size2099203-exonerate_est2genome-gene-12.0-mRNA-3;score=639
scaffold11|size2099203	model_gff:maker	match_part	1209622	1209721	.	+	.	ID=scaffold11|size2099203:hsp:34108:4.5.0.12;Parent=scaffold11|size2099203:hit:16983:4.5.0.12;Target=maker-scaffold11|size2099203-exonerate_est2genome-gene-12.0-mRNA-3 426 525 +;Gap=M100
scaffold11|size2099203	model_gff:maker	match_part	1209812	1209905	.	+	.	ID=scaffold11|size2099203:hsp:34109:4.5.0.12;Parent=scaffold11|size2099203:hit:16983:4.5.0.12;Target=maker-scaffold11|size2099203-exonerate_est2genome-gene-12.0-mRNA-3 1 94 +;Gap=M94
scaffold11|size2099203	model_gff:maker	match_part	1210008	1210121	.	+	.	ID=scaffold11|size2099203:hsp:34110:4.5.0.12;Parent=scaffold11|size2099203:hit:16983:4.5.0.12;Target=maker-scaffold11|size2099203-exonerate_est2genome-gene-12.0-mRNA-3 526 639 +;Gap=M114
scaffold11|size2099203	model_gff:maker	match_part	1210207	1210317	.	+	.	ID=scaffold11|size2099203:hsp:34111:4.5.0.12;Parent=scaffold11|size2099203:hit:16983:4.5.0.12;Target=maker-scaffold11|size2099203-exonerate_est2genome-gene-12.0-mRNA-3 95 205 +;Gap=M111
scaffold11|size2099203	model_gff:maker	match_part	1210602	1210695	.	+	.	ID=scaffold11|size2099203:hsp:34112:4.5.0.12;Parent=scaffold11|size2099203:hit:16983:4.5.0.12;Target=maker-scaffold11|size2099203-exonerate_est2genome-gene-12.0-mRNA-3 206 299 +;Gap=M94
scaffold11|size2099203	model_gff:maker	match_part	1210798	1210923	.	+	.	ID=scaffold11|size2099203:hsp:34113:4.5.0.12;Parent=scaffold11|size2099203:hit:16983:4.5.0.12;Target=maker-scaffold11|size2099203-exonerate_est2genome-gene-12.0-mRNA-3 300 425 +;Gap=M126
scaffold11|size2099203	model_gff:maker	match	1209379	1210923	737	+	.	ID=scaffold11|size2099203:hit:16984:4.5.0.12;Name=maker-scaffold11|size2099203-exonerate_est2genome-gene-12.0-mRNA-4;score=737
scaffold11|size2099203	model_gff:maker	match_part	1209379	1209704	.	+	.	ID=scaffold11|size2099203:hsp:34114:4.5.0.12;Parent=scaffold11|size2099203:hit:16984:4.5.0.12;Target=maker-scaffold11|size2099203-exonerate_est2genome-gene-12.0-mRNA-4 1 326 +;Gap=M326
scaffold11|size2099203	model_gff:maker	match_part	1210207	1210300	.	+	.	ID=scaffold11|size2099203:hsp:34115:4.5.0.12;Parent=scaffold11|size2099203:hit:16984:4.5.0.12;Target=maker-scaffold11|size2099203-exonerate_est2genome-gene-12.0-mRNA-4 644 737 +;Gap=M94
scaffold11|size2099203	model_gff:maker	match_part	1210403	1210499	.	+	.	ID=scaffold11|size2099203:hsp:34116:4.5.0.12;Parent=scaffold11|size2099203:hit:16984:4.5.0.12;Target=maker-scaffold11|size2099203-exonerate_est2genome-gene-12.0-mRNA-4 547 643 +;Gap=M97
scaffold11|size2099203	model_gff:maker	match_part	1210602	1210695	.	+	.	ID=scaffold11|size2099203:hsp:34117:4.5.0.12;Parent=scaffold11|size2099203:hit:16984:4.5.0.12;Target=maker-scaffold11|size2099203-exonerate_est2genome-gene-12.0-mRNA-4 327 420 +;Gap=M94
scaffold11|size2099203	model_gff:maker	match_part	1210798	1210923	.	+	.	ID=scaffold11|size2099203:hsp:34118:4.5.0.12;Parent=scaffold11|size2099203:hit:16984:4.5.0.12;Target=maker-scaffold11|size2099203-exonerate_est2genome-gene-12.0-mRNA-4 421 546 +;Gap=M126
scaffold11|size2099203	model_gff:maker	match	1210207	1210923	1426	+	.	ID=scaffold11|size2099203:hit:16985:4.5.0.12;Name=maker-scaffold11|size2099203-exonerate_est2genome-gene-12.0-mRNA-5;score=1426
scaffold11|size2099203	model_gff:maker	match_part	1210207	1210317	.	+	.	ID=scaffold11|size2099203:hsp:34119:4.5.0.12;Parent=scaffold11|size2099203:hit:16985:4.5.0.12;Target=maker-scaffold11|size2099203-exonerate_est2genome-gene-12.0-mRNA-5 1 111 +;Gap=M111
scaffold11|size2099203	model_gff:maker	match_part	1210602	1210695	.	+	.	ID=scaffold11|size2099203:hsp:34120:4.5.0.12;Parent=scaffold11|size2099203:hit:16985:4.5.0.12;Target=maker-scaffold11|size2099203-exonerate_est2genome-gene-12.0-mRNA-5 112 205 +;Gap=M94
scaffold11|size2099203	model_gff:maker	match_part	1210798	1210923	.	+	.	ID=scaffold11|size2099203:hsp:34121:4.5.0.12;Parent=scaffold11|size2099203:hit:16985:4.5.0.12;Target=maker-scaffold11|size2099203-exonerate_est2genome-gene-12.0-mRNA-5 206 331 +;Gap=M126
scaffold11|size2099203	model_gff:maker	match	1257199	1259498	9287	+	.	ID=scaffold11|size2099203:hit:16986:4.5.0.12;Name=maker-scaffold11|size2099203-exonerate_est2genome-gene-12.1-mRNA-1;score=9287
scaffold11|size2099203	model_gff:maker	match_part	1257199	1258541	.	+	.	ID=scaffold11|size2099203:hsp:34122:4.5.0.12;Parent=scaffold11|size2099203:hit:16986:4.5.0.12;Target=maker-scaffold11|size2099203-exonerate_est2genome-gene-12.1-mRNA-1 1 1343 +;Gap=M1343
scaffold11|size2099203	model_gff:maker	match_part	1258635	1258685	.	+	.	ID=scaffold11|size2099203:hsp:34123:4.5.0.12;Parent=scaffold11|size2099203:hit:16986:4.5.0.12;Target=maker-scaffold11|size2099203-exonerate_est2genome-gene-12.1-mRNA-1 1344 1394 +;Gap=M51
scaffold11|size2099203	model_gff:maker	match_part	1258774	1258821	.	+	.	ID=scaffold11|size2099203:hsp:34124:4.5.0.12;Parent=scaffold11|size2099203:hit:16986:4.5.0.12;Target=maker-scaffold11|size2099203-exonerate_est2genome-gene-12.1-mRNA-1 1395 1442 +;Gap=M48
scaffold11|size2099203	model_gff:maker	match_part	1258910	1259356	.	+	.	ID=scaffold11|size2099203:hsp:34125:4.5.0.12;Parent=scaffold11|size2099203:hit:16986:4.5.0.12;Target=maker-scaffold11|size2099203-exonerate_est2genome-gene-12.1-mRNA-1 1443 1889 +;Gap=M447
scaffold11|size2099203	model_gff:maker	match_part	1259448	1259498	.	+	.	ID=scaffold11|size2099203:hsp:34126:4.5.0.12;Parent=scaffold11|size2099203:hit:16986:4.5.0.12;Target=maker-scaffold11|size2099203-exonerate_est2genome-gene-12.1-mRNA-1 1890 1940 +;Gap=M51
scaffold11|size2099203	model_gff:maker	match	1257199	1259672	10615	+	.	ID=scaffold11|size2099203:hit:16987:4.5.0.12;Name=maker-scaffold11|size2099203-exonerate_est2genome-gene-12.1-mRNA-2;score=10615
scaffold11|size2099203	model_gff:maker	match_part	1257199	1258541	.	+	.	ID=scaffold11|size2099203:hsp:34127:4.5.0.12;Parent=scaffold11|size2099203:hit:16987:4.5.0.12;Target=maker-scaffold11|size2099203-exonerate_est2genome-gene-12.1-mRNA-2 1 1343 +;Gap=M1343
scaffold11|size2099203	model_gff:maker	match_part	1258635	1258685	.	+	.	ID=scaffold11|size2099203:hsp:34128:4.5.0.12;Parent=scaffold11|size2099203:hit:16987:4.5.0.12;Target=maker-scaffold11|size2099203-exonerate_est2genome-gene-12.1-mRNA-2 1344 1394 +;Gap=M51
scaffold11|size2099203	model_gff:maker	match_part	1258774	1258821	.	+	.	ID=scaffold11|size2099203:hsp:34129:4.5.0.12;Parent=scaffold11|size2099203:hit:16987:4.5.0.12;Target=maker-scaffold11|size2099203-exonerate_est2genome-gene-12.1-mRNA-2 1395 1442 +;Gap=M48
scaffold11|size2099203	model_gff:maker	match_part	1258910	1259672	.	+	.	ID=scaffold11|size2099203:hsp:34130:4.5.0.12;Parent=scaffold11|size2099203:hit:16987:4.5.0.12;Target=maker-scaffold11|size2099203-exonerate_est2genome-gene-12.1-mRNA-2 1443 2205 +;Gap=M763
scaffold11|size2099203	model_gff:maker	match	1257199	1259672	11077	+	.	ID=scaffold11|size2099203:hit:16988:4.5.0.12;Name=maker-scaffold11|size2099203-exonerate_est2genome-gene-12.1-mRNA-3;score=11077
scaffold11|size2099203	model_gff:maker	match_part	1257199	1258685	.	+	.	ID=scaffold11|size2099203:hsp:34131:4.5.0.12;Parent=scaffold11|size2099203:hit:16988:4.5.0.12;Target=maker-scaffold11|size2099203-exonerate_est2genome-gene-12.1-mRNA-3 812 2298 +;Gap=M1487
scaffold11|size2099203	model_gff:maker	match_part	1258774	1258821	.	+	.	ID=scaffold11|size2099203:hsp:34132:4.5.0.12;Parent=scaffold11|size2099203:hit:16988:4.5.0.12;Target=maker-scaffold11|size2099203-exonerate_est2genome-gene-12.1-mRNA-3 1 48 +;Gap=M48
scaffold11|size2099203	model_gff:maker	match_part	1258910	1259672	.	+	.	ID=scaffold11|size2099203:hsp:34133:4.5.0.12;Parent=scaffold11|size2099203:hit:16988:4.5.0.12;Target=maker-scaffold11|size2099203-exonerate_est2genome-gene-12.1-mRNA-3 49 811 +;Gap=M763
scaffold11|size2099203	model_gff:maker	match	1257199	1259672	11525	+	.	ID=scaffold11|size2099203:hit:16989:4.5.0.12;Name=maker-scaffold11|size2099203-exonerate_est2genome-gene-12.1-mRNA-4;score=11525
scaffold11|size2099203	model_gff:maker	match_part	1257199	1258821	.	+	.	ID=scaffold11|size2099203:hsp:34134:4.5.0.12;Parent=scaffold11|size2099203:hit:16989:4.5.0.12;Target=maker-scaffold11|size2099203-exonerate_est2genome-gene-12.1-mRNA-4 764 2386 +;Gap=M1623
scaffold11|size2099203	model_gff:maker	match_part	1258910	1259672	.	+	.	ID=scaffold11|size2099203:hsp:34135:4.5.0.12;Parent=scaffold11|size2099203:hit:16989:4.5.0.12;Target=maker-scaffold11|size2099203-exonerate_est2genome-gene-12.1-mRNA-4 1 763 +;Gap=M763
scaffold11|size2099203	model_gff:maker	match	1260547	1265585	23892	+	.	ID=scaffold11|size2099203:hit:16990:4.5.0.12;Name=maker-scaffold11|size2099203-exonerate_est2genome-gene-12.2-mRNA-1;score=23892
scaffold11|size2099203	model_gff:maker	match_part	1260547	1260733	.	+	.	ID=scaffold11|size2099203:hsp:34136:4.5.0.12;Parent=scaffold11|size2099203:hit:16990:4.5.0.12;Target=maker-scaffold11|size2099203-exonerate_est2genome-gene-12.2-mRNA-1 1 187 +;Gap=M187
scaffold11|size2099203	model_gff:maker	match_part	1260849	1263912	.	+	.	ID=scaffold11|size2099203:hsp:34137:4.5.0.12;Parent=scaffold11|size2099203:hit:16990:4.5.0.12;Target=maker-scaffold11|size2099203-exonerate_est2genome-gene-12.2-mRNA-1 188 3251 +;Gap=M3064
scaffold11|size2099203	model_gff:maker	match_part	1263996	1265585	.	+	.	ID=scaffold11|size2099203:hsp:34138:4.5.0.12;Parent=scaffold11|size2099203:hit:16990:4.5.0.12;Target=maker-scaffold11|size2099203-exonerate_est2genome-gene-12.2-mRNA-1 3252 4841 +;Gap=M1590
scaffold11|size2099203	model_gff:maker	match	1260547	1265585	24336	+	.	ID=scaffold11|size2099203:hit:16991:4.5.0.12;Name=maker-scaffold11|size2099203-exonerate_est2genome-gene-12.2-mRNA-2;score=24336
scaffold11|size2099203	model_gff:maker	match_part	1260547	1260733	.	+	.	ID=scaffold11|size2099203:hsp:34139:4.5.0.12;Parent=scaffold11|size2099203:hit:16991:4.5.0.12;Target=maker-scaffold11|size2099203-exonerate_est2genome-gene-12.2-mRNA-2 1 187 +;Gap=M187
scaffold11|size2099203	model_gff:maker	match_part	1260849	1265585	.	+	.	ID=scaffold11|size2099203:hsp:34140:4.5.0.12;Parent=scaffold11|size2099203:hit:16991:4.5.0.12;Target=maker-scaffold11|size2099203-exonerate_est2genome-gene-12.2-mRNA-2 188 4924 +;Gap=M4737
scaffold11|size2099203	model_gff:maker	match	1216154	1218945	2431	+	.	ID=scaffold11|size2099203:hit:16992:4.5.0.12;Name=maker-scaffold11|size2099203-exonerate_protein2genome-gene-12.8-mRNA-1;score=2431
scaffold11|size2099203	model_gff:maker	match_part	1216154	1216558	.	+	.	ID=scaffold11|size2099203:hsp:34141:4.5.0.12;Parent=scaffold11|size2099203:hit:16992:4.5.0.12;Target=maker-scaffold11|size2099203-exonerate_protein2genome-gene-12.8-mRNA-1 1 405 +;Gap=M405
scaffold11|size2099203	model_gff:maker	match_part	1216639	1217185	.	+	.	ID=scaffold11|size2099203:hsp:34142:4.5.0.12;Parent=scaffold11|size2099203:hit:16992:4.5.0.12;Target=maker-scaffold11|size2099203-exonerate_protein2genome-gene-12.8-mRNA-1 406 952 +;Gap=M547
scaffold11|size2099203	model_gff:maker	match_part	1217274	1217590	.	+	.	ID=scaffold11|size2099203:hsp:34143:4.5.0.12;Parent=scaffold11|size2099203:hit:16992:4.5.0.12;Target=maker-scaffold11|size2099203-exonerate_protein2genome-gene-12.8-mRNA-1 953 1269 +;Gap=M317
scaffold11|size2099203	model_gff:maker	match_part	1217635	1217800	.	+	.	ID=scaffold11|size2099203:hsp:34144:4.5.0.12;Parent=scaffold11|size2099203:hit:16992:4.5.0.12;Target=maker-scaffold11|size2099203-exonerate_protein2genome-gene-12.8-mRNA-1 1270 1435 +;Gap=M166
scaffold11|size2099203	model_gff:maker	match_part	1217846	1217997	.	+	.	ID=scaffold11|size2099203:hsp:34145:4.5.0.12;Parent=scaffold11|size2099203:hit:16992:4.5.0.12;Target=maker-scaffold11|size2099203-exonerate_protein2genome-gene-12.8-mRNA-1 1436 1587 +;Gap=M152
scaffold11|size2099203	model_gff:maker	match_part	1218102	1218945	.	+	.	ID=scaffold11|size2099203:hsp:34146:4.5.0.12;Parent=scaffold11|size2099203:hit:16992:4.5.0.12;Target=maker-scaffold11|size2099203-exonerate_protein2genome-gene-12.8-mRNA-1 1588 2431 +;Gap=M844
scaffold11|size2099203	model_gff:maker	match	1216187	1218945	2377	+	.	ID=scaffold11|size2099203:hit:16993:4.5.0.12;Name=maker-scaffold11|size2099203-exonerate_protein2genome-gene-12.8-mRNA-2;score=2377
scaffold11|size2099203	model_gff:maker	match_part	1216187	1216568	.	+	.	ID=scaffold11|size2099203:hsp:34147:4.5.0.12;Parent=scaffold11|size2099203:hit:16993:4.5.0.12;Target=maker-scaffold11|size2099203-exonerate_protein2genome-gene-12.8-mRNA-2 1162 1543 +;Gap=M382
scaffold11|size2099203	model_gff:maker	match_part	1216616	1216996	.	+	.	ID=scaffold11|size2099203:hsp:34148:4.5.0.12;Parent=scaffold11|size2099203:hit:16993:4.5.0.12;Target=maker-scaffold11|size2099203-exonerate_protein2genome-gene-12.8-mRNA-2 1544 1924 +;Gap=M381
scaffold11|size2099203	model_gff:maker	match_part	1217033	1217185	.	+	.	ID=scaffold11|size2099203:hsp:34149:4.5.0.12;Parent=scaffold11|size2099203:hit:16993:4.5.0.12;Target=maker-scaffold11|size2099203-exonerate_protein2genome-gene-12.8-mRNA-2 1925 2077 +;Gap=M153
scaffold11|size2099203	model_gff:maker	match_part	1217274	1217590	.	+	.	ID=scaffold11|size2099203:hsp:34150:4.5.0.12;Parent=scaffold11|size2099203:hit:16993:4.5.0.12;Target=maker-scaffold11|size2099203-exonerate_protein2genome-gene-12.8-mRNA-2 1 317 +;Gap=M317
scaffold11|size2099203	model_gff:maker	match_part	1217698	1217997	.	+	.	ID=scaffold11|size2099203:hsp:34151:4.5.0.12;Parent=scaffold11|size2099203:hit:16993:4.5.0.12;Target=maker-scaffold11|size2099203-exonerate_protein2genome-gene-12.8-mRNA-2 2078 2377 +;Gap=M300
scaffold11|size2099203	model_gff:maker	match_part	1218102	1218945	.	+	.	ID=scaffold11|size2099203:hsp:34152:4.5.0.12;Parent=scaffold11|size2099203:hit:16993:4.5.0.12;Target=maker-scaffold11|size2099203-exonerate_protein2genome-gene-12.8-mRNA-2 318 1161 +;Gap=M844
scaffold11|size2099203	model_gff:maker	match	1209803	1210468	1046	-	.	ID=scaffold11|size2099203:hit:16994:4.5.0.12;Name=maker-scaffold11|size2099203-exonerate_est2genome-gene-12.3-mRNA-1;score=1046
scaffold11|size2099203	model_gff:maker	match_part	1210337	1210468	.	-	.	ID=scaffold11|size2099203:hsp:34153:4.5.0.12;Parent=scaffold11|size2099203:hit:16994:4.5.0.12;Target=maker-scaffold11|size2099203-exonerate_est2genome-gene-12.3-mRNA-1 128 259 +;Gap=M132
scaffold11|size2099203	model_gff:maker	match_part	1209803	1209929	.	-	.	ID=scaffold11|size2099203:hsp:34154:4.5.0.12;Parent=scaffold11|size2099203:hit:16994:4.5.0.12;Target=maker-scaffold11|size2099203-exonerate_est2genome-gene-12.3-mRNA-1 1 127 +;Gap=M127
scaffold11|size2099203	model_gff:maker	match	1210394	1210863	1043	-	.	ID=scaffold11|size2099203:hit:16995:4.5.0.12;Name=maker-scaffold11|size2099203-exonerate_est2genome-gene-12.3-mRNA-2;score=1043
scaffold11|size2099203	model_gff:maker	match_part	1210732	1210863	.	-	.	ID=scaffold11|size2099203:hsp:34155:4.5.0.12;Parent=scaffold11|size2099203:hit:16995:4.5.0.12;Target=maker-scaffold11|size2099203-exonerate_est2genome-gene-12.3-mRNA-2 131 262 +;Gap=M132
scaffold11|size2099203	model_gff:maker	match_part	1210394	1210523	.	-	.	ID=scaffold11|size2099203:hsp:34156:4.5.0.12;Parent=scaffold11|size2099203:hit:16995:4.5.0.12;Target=maker-scaffold11|size2099203-exonerate_est2genome-gene-12.3-mRNA-2 1 130 +;Gap=M130
scaffold11|size2099203	model_gff:maker	match	1217028	1217331	218	-	.	ID=scaffold11|size2099203:hit:16996:4.5.0.12;Name=maker-scaffold11|size2099203-exonerate_est2genome-gene-12.4-mRNA-1;score=218
scaffold11|size2099203	model_gff:maker	match_part	1217245	1217331	.	-	.	ID=scaffold11|size2099203:hsp:34157:4.5.0.12;Parent=scaffold11|size2099203:hit:16996:4.5.0.12;Target=maker-scaffold11|size2099203-exonerate_est2genome-gene-12.4-mRNA-1 132 218 +;Gap=M87
scaffold11|size2099203	model_gff:maker	match_part	1217028	1217158	.	-	.	ID=scaffold11|size2099203:hsp:34158:4.5.0.12;Parent=scaffold11|size2099203:hit:16996:4.5.0.12;Target=maker-scaffold11|size2099203-exonerate_est2genome-gene-12.4-mRNA-1 1 131 +;Gap=M131
scaffold11|size2099203	model_gff:maker	match	1243514	1245234	8366	-	.	ID=scaffold11|size2099203:hit:16997:4.5.0.12;Name=maker-scaffold11|size2099203-exonerate_est2genome-gene-12.5-mRNA-1;score=8366
scaffold11|size2099203	model_gff:maker	match_part	1243514	1245234	.	-	.	ID=scaffold11|size2099203:hsp:34159:4.5.0.12;Parent=scaffold11|size2099203:hit:16997:4.5.0.12;Target=maker-scaffold11|size2099203-exonerate_est2genome-gene-12.5-mRNA-1 1 1721 +;Gap=M1721
scaffold11|size2099203	model_gff:maker	match	1284246	1284752	325	-	.	ID=scaffold11|size2099203:hit:16998:4.5.0.12;Name=maker-scaffold11|size2099203-exonerate_est2genome-gene-12.6-mRNA-1;score=325
scaffold11|size2099203	model_gff:maker	match_part	1284623	1284752	.	-	.	ID=scaffold11|size2099203:hsp:34160:4.5.0.12;Parent=scaffold11|size2099203:hit:16998:4.5.0.12;Target=maker-scaffold11|size2099203-exonerate_est2genome-gene-12.6-mRNA-1 196 325 +;Gap=M130
scaffold11|size2099203	model_gff:maker	match_part	1284246	1284440	.	-	.	ID=scaffold11|size2099203:hsp:34161:4.5.0.12;Parent=scaffold11|size2099203:hit:16998:4.5.0.12;Target=maker-scaffold11|size2099203-exonerate_est2genome-gene-12.6-mRNA-1 1 195 +;Gap=M195
scaffold11|size2099203	model_gff:maker	match	1224313	1225803	1413	+	.	ID=scaffold11|size2099203:hit:16999:4.5.0.12;Name=maker-scaffold11|size2099203-exonerate_protein2genome-gene-12.9-mRNA-1;score=1413
scaffold11|size2099203	model_gff:maker	match_part	1224313	1224672	.	+	.	ID=scaffold11|size2099203:hsp:34162:4.5.0.12;Parent=scaffold11|size2099203:hit:16999:4.5.0.12;Target=maker-scaffold11|size2099203-exonerate_protein2genome-gene-12.9-mRNA-1 1 360 +;Gap=M360
scaffold11|size2099203	model_gff:maker	match_part	1224751	1225803	.	+	.	ID=scaffold11|size2099203:hsp:34163:4.5.0.12;Parent=scaffold11|size2099203:hit:16999:4.5.0.12;Target=maker-scaffold11|size2099203-exonerate_protein2genome-gene-12.9-mRNA-1 361 1413 +;Gap=M1053
scaffold11|size2099203	model_gff:maker	match	1224475	1225803	1329	+	.	ID=scaffold11|size2099203:hit:17000:4.5.0.12;Name=maker-scaffold11|size2099203-exonerate_protein2genome-gene-12.9-mRNA-2;score=1329
scaffold11|size2099203	model_gff:maker	match_part	1224475	1225803	.	+	.	ID=scaffold11|size2099203:hsp:34164:4.5.0.12;Parent=scaffold11|size2099203:hit:17000:4.5.0.12;Target=maker-scaffold11|size2099203-exonerate_protein2genome-gene-12.9-mRNA-2 1 1329 +;Gap=M1329
scaffold11|size2099203	model_gff:maker	match	1223279	1224391	1113	+	.	ID=scaffold11|size2099203:hit:17001:4.5.0.12;Name=maker-scaffold11|size2099203-exonerate_protein2genome-gene-12.9-mRNA-3;score=1113
scaffold11|size2099203	model_gff:maker	match_part	1223279	1224391	.	+	.	ID=scaffold11|size2099203:hsp:34165:4.5.0.12;Parent=scaffold11|size2099203:hit:17001:4.5.0.12;Target=maker-scaffold11|size2099203-exonerate_protein2genome-gene-12.9-mRNA-3 1 1113 +;Gap=M1113
scaffold11|size2099203	model_gff:maker	match	1225015	1225803	789	+	.	ID=scaffold11|size2099203:hit:17002:4.5.0.12;Name=maker-scaffold11|size2099203-exonerate_protein2genome-gene-12.9-mRNA-4;score=789
scaffold11|size2099203	model_gff:maker	match_part	1225015	1225803	.	+	.	ID=scaffold11|size2099203:hsp:34166:4.5.0.12;Parent=scaffold11|size2099203:hit:17002:4.5.0.12;Target=maker-scaffold11|size2099203-exonerate_protein2genome-gene-12.9-mRNA-4 1 789 +;Gap=M789
scaffold11|size2099203	model_gff:maker	match	1225321	1225803	483	+	.	ID=scaffold11|size2099203:hit:17003:4.5.0.12;Name=maker-scaffold11|size2099203-exonerate_protein2genome-gene-12.9-mRNA-5;score=483
scaffold11|size2099203	model_gff:maker	match_part	1225321	1225803	.	+	.	ID=scaffold11|size2099203:hsp:34167:4.5.0.12;Parent=scaffold11|size2099203:hit:17003:4.5.0.12;Target=maker-scaffold11|size2099203-exonerate_protein2genome-gene-12.9-mRNA-5 1 483 +;Gap=M483
scaffold11|size2099203	model_gff:maker	match	1225396	1225803	408	+	.	ID=scaffold11|size2099203:hit:17004:4.5.0.12;Name=maker-scaffold11|size2099203-exonerate_protein2genome-gene-12.9-mRNA-6;score=408
scaffold11|size2099203	model_gff:maker	match_part	1225396	1225803	.	+	.	ID=scaffold11|size2099203:hsp:34168:4.5.0.12;Parent=scaffold11|size2099203:hit:17004:4.5.0.12;Target=maker-scaffold11|size2099203-exonerate_protein2genome-gene-12.9-mRNA-6 1 408 +;Gap=M408
scaffold11|size2099203	model_gff:maker	match	1225525	1225803	279	+	.	ID=scaffold11|size2099203:hit:17005:4.5.0.12;Name=maker-scaffold11|size2099203-exonerate_protein2genome-gene-12.9-mRNA-7;score=279
scaffold11|size2099203	model_gff:maker	match_part	1225525	1225803	.	+	.	ID=scaffold11|size2099203:hsp:34169:4.5.0.12;Parent=scaffold11|size2099203:hit:17005:4.5.0.12;Target=maker-scaffold11|size2099203-exonerate_protein2genome-gene-12.9-mRNA-7 1 279 +;Gap=M279
scaffold11|size2099203	model_gff:maker	match	1225555	1225803	249	+	.	ID=scaffold11|size2099203:hit:17006:4.5.0.12;Name=maker-scaffold11|size2099203-exonerate_protein2genome-gene-12.9-mRNA-8;score=249
scaffold11|size2099203	model_gff:maker	match_part	1225555	1225803	.	+	.	ID=scaffold11|size2099203:hsp:34170:4.5.0.12;Parent=scaffold11|size2099203:hit:17006:4.5.0.12;Target=maker-scaffold11|size2099203-exonerate_protein2genome-gene-12.9-mRNA-8 1 249 +;Gap=M249
scaffold11|size2099203	model_gff:maker	match	1224587	1224808	222	+	.	ID=scaffold11|size2099203:hit:17007:4.5.0.12;Name=maker-scaffold11|size2099203-exonerate_protein2genome-gene-12.9-mRNA-9;score=222
scaffold11|size2099203	model_gff:maker	match_part	1224587	1224808	.	+	.	ID=scaffold11|size2099203:hsp:34171:4.5.0.12;Parent=scaffold11|size2099203:hit:17007:4.5.0.12;Target=maker-scaffold11|size2099203-exonerate_protein2genome-gene-12.9-mRNA-9 1 222 +;Gap=M222
scaffold11|size2099203	model_gff:maker	match	1225642	1225803	162	+	.	ID=scaffold11|size2099203:hit:17008:4.5.0.12;Name=maker-scaffold11|size2099203-exonerate_protein2genome-gene-12.9-mRNA-10;score=162
scaffold11|size2099203	model_gff:maker	match_part	1225642	1225803	.	+	.	ID=scaffold11|size2099203:hsp:34172:4.5.0.12;Parent=scaffold11|size2099203:hit:17008:4.5.0.12;Target=maker-scaffold11|size2099203-exonerate_protein2genome-gene-12.9-mRNA-10 1 162 +;Gap=M162
scaffold11|size2099203	augustus_masked	match	1215738	1221626	0.09	+	.	ID=scaffold11|size2099203:hit:17009:4.5.0.12;Name=augustus_masked-scaffold11|size2099203-abinit-gene-12.9-mRNA-1
scaffold11|size2099203	augustus_masked	match_part	1215738	1215983	0.09	+	.	ID=scaffold11|size2099203:hsp:34173:4.5.0.12;Parent=scaffold11|size2099203:hit:17009:4.5.0.12;Target=augustus_masked-scaffold11|size2099203-abinit-gene-12.9-mRNA-1 1 246 +;Gap=M246
scaffold11|size2099203	augustus_masked	match_part	1216064	1216568	0.09	+	.	ID=scaffold11|size2099203:hsp:34174:4.5.0.12;Parent=scaffold11|size2099203:hit:17009:4.5.0.12;Target=augustus_masked-scaffold11|size2099203-abinit-gene-12.9-mRNA-1 247 751 +;Gap=M505
scaffold11|size2099203	augustus_masked	match_part	1216715	1217185	0.09	+	.	ID=scaffold11|size2099203:hsp:34175:4.5.0.12;Parent=scaffold11|size2099203:hit:17009:4.5.0.12;Target=augustus_masked-scaffold11|size2099203-abinit-gene-12.9-mRNA-1 752 1222 +;Gap=M471
scaffold11|size2099203	augustus_masked	match_part	1217274	1217494	0.09	+	.	ID=scaffold11|size2099203:hsp:34176:4.5.0.12;Parent=scaffold11|size2099203:hit:17009:4.5.0.12;Target=augustus_masked-scaffold11|size2099203-abinit-gene-12.9-mRNA-1 1223 1443 +;Gap=M221
scaffold11|size2099203	augustus_masked	match_part	1217605	1217997	0.09	+	.	ID=scaffold11|size2099203:hsp:34177:4.5.0.12;Parent=scaffold11|size2099203:hit:17009:4.5.0.12;Target=augustus_masked-scaffold11|size2099203-abinit-gene-12.9-mRNA-1 1444 1836 +;Gap=M393
scaffold11|size2099203	augustus_masked	match_part	1218102	1218738	0.09	+	.	ID=scaffold11|size2099203:hsp:34178:4.5.0.12;Parent=scaffold11|size2099203:hit:17009:4.5.0.12;Target=augustus_masked-scaffold11|size2099203-abinit-gene-12.9-mRNA-1 1837 2473 +;Gap=M637
scaffold11|size2099203	augustus_masked	match_part	1219019	1219053	0.09	+	.	ID=scaffold11|size2099203:hsp:34179:4.5.0.12;Parent=scaffold11|size2099203:hit:17009:4.5.0.12;Target=augustus_masked-scaffold11|size2099203-abinit-gene-12.9-mRNA-1 2474 2508 +;Gap=M35
scaffold11|size2099203	augustus_masked	match_part	1220520	1221626	0.09	+	.	ID=scaffold11|size2099203:hsp:34180:4.5.0.12;Parent=scaffold11|size2099203:hit:17009:4.5.0.12;Target=augustus_masked-scaffold11|size2099203-abinit-gene-12.9-mRNA-1 2509 3615 +;Gap=M1107
scaffold11|size2099203	augustus_masked	match	1221702	1221923	0.85	+	.	ID=scaffold11|size2099203:hit:17010:4.5.0.12;Name=augustus_masked-scaffold11|size2099203-abinit-gene-12.10-mRNA-1
scaffold11|size2099203	augustus_masked	match_part	1221702	1221923	0.85	+	.	ID=scaffold11|size2099203:hsp:34181:4.5.0.12;Parent=scaffold11|size2099203:hit:17010:4.5.0.12;Target=augustus_masked-scaffold11|size2099203-abinit-gene-12.10-mRNA-1 1 222 +;Gap=M222
scaffold11|size2099203	augustus_masked	match	1222397	1223080	0.96	+	.	ID=scaffold11|size2099203:hit:17011:4.5.0.12;Name=augustus_masked-scaffold11|size2099203-abinit-gene-12.11-mRNA-1
scaffold11|size2099203	augustus_masked	match_part	1222397	1223080	0.96	+	.	ID=scaffold11|size2099203:hsp:34182:4.5.0.12;Parent=scaffold11|size2099203:hit:17011:4.5.0.12;Target=augustus_masked-scaffold11|size2099203-abinit-gene-12.11-mRNA-1 1 684 +;Gap=M684
scaffold11|size2099203	augustus_masked	match	1223216	1224391	0.89	+	.	ID=scaffold11|size2099203:hit:17012:4.5.0.12;Name=augustus_masked-scaffold11|size2099203-abinit-gene-12.12-mRNA-1
scaffold11|size2099203	augustus_masked	match_part	1223216	1224391	0.89	+	.	ID=scaffold11|size2099203:hsp:34183:4.5.0.12;Parent=scaffold11|size2099203:hit:17012:4.5.0.12;Target=augustus_masked-scaffold11|size2099203-abinit-gene-12.12-mRNA-1 1 1176 +;Gap=M1176
scaffold11|size2099203	augustus_masked	match	1224475	1225803	1	+	.	ID=scaffold11|size2099203:hit:17013:4.5.0.12;Name=augustus_masked-scaffold11|size2099203-abinit-gene-12.13-mRNA-1
scaffold11|size2099203	augustus_masked	match_part	1224475	1225803	1	+	.	ID=scaffold11|size2099203:hsp:34184:4.5.0.12;Parent=scaffold11|size2099203:hit:17013:4.5.0.12;Target=augustus_masked-scaffold11|size2099203-abinit-gene-12.13-mRNA-1 1 1329 +;Gap=M1329
scaffold11|size2099203	augustus_masked	match	1228397	1229578	0.75	+	.	ID=scaffold11|size2099203:hit:17014:4.5.0.12;Name=augustus_masked-scaffold11|size2099203-abinit-gene-12.14-mRNA-1
scaffold11|size2099203	augustus_masked	match_part	1228397	1229578	0.75	+	.	ID=scaffold11|size2099203:hsp:34185:4.5.0.12;Parent=scaffold11|size2099203:hit:17014:4.5.0.12;Target=augustus_masked-scaffold11|size2099203-abinit-gene-12.14-mRNA-1 1 1182 +;Gap=M1182
scaffold11|size2099203	augustus_masked	match	1257474	1259200	0.8	+	.	ID=scaffold11|size2099203:hit:17015:4.5.0.12;Name=augustus_masked-scaffold11|size2099203-abinit-gene-12.15-mRNA-1
scaffold11|size2099203	augustus_masked	match_part	1257474	1258541	0.8	+	.	ID=scaffold11|size2099203:hsp:34186:4.5.0.12;Parent=scaffold11|size2099203:hit:17015:4.5.0.12;Target=augustus_masked-scaffold11|size2099203-abinit-gene-12.15-mRNA-1 1 1068 +;Gap=M1068
scaffold11|size2099203	augustus_masked	match_part	1258635	1258685	0.8	+	.	ID=scaffold11|size2099203:hsp:34187:4.5.0.12;Parent=scaffold11|size2099203:hit:17015:4.5.0.12;Target=augustus_masked-scaffold11|size2099203-abinit-gene-12.15-mRNA-1 1069 1119 +;Gap=M51
scaffold11|size2099203	augustus_masked	match_part	1258774	1258821	0.8	+	.	ID=scaffold11|size2099203:hsp:34188:4.5.0.12;Parent=scaffold11|size2099203:hit:17015:4.5.0.12;Target=augustus_masked-scaffold11|size2099203-abinit-gene-12.15-mRNA-1 1120 1167 +;Gap=M48
scaffold11|size2099203	augustus_masked	match_part	1258910	1259200	0.8	+	.	ID=scaffold11|size2099203:hsp:34189:4.5.0.12;Parent=scaffold11|size2099203:hit:17015:4.5.0.12;Target=augustus_masked-scaffold11|size2099203-abinit-gene-12.15-mRNA-1 1168 1458 +;Gap=M291
scaffold11|size2099203	augustus_masked	match	1260599	1264881	0.59	+	.	ID=scaffold11|size2099203:hit:17016:4.5.0.12;Name=augustus_masked-scaffold11|size2099203-abinit-gene-12.16-mRNA-1
scaffold11|size2099203	augustus_masked	match_part	1260599	1260733	0.59	+	.	ID=scaffold11|size2099203:hsp:34190:4.5.0.12;Parent=scaffold11|size2099203:hit:17016:4.5.0.12;Target=augustus_masked-scaffold11|size2099203-abinit-gene-12.16-mRNA-1 1 135 +;Gap=M135
scaffold11|size2099203	augustus_masked	match_part	1260917	1263912	0.59	+	.	ID=scaffold11|size2099203:hsp:34191:4.5.0.12;Parent=scaffold11|size2099203:hit:17016:4.5.0.12;Target=augustus_masked-scaffold11|size2099203-abinit-gene-12.16-mRNA-1 136 3131 +;Gap=M2996
scaffold11|size2099203	augustus_masked	match_part	1263996	1264881	0.59	+	.	ID=scaffold11|size2099203:hsp:34192:4.5.0.12;Parent=scaffold11|size2099203:hit:17016:4.5.0.12;Target=augustus_masked-scaffold11|size2099203-abinit-gene-12.16-mRNA-1 3132 4017 +;Gap=M886
scaffold11|size2099203	augustus_masked	match	1272443	1274351	0.9	+	.	ID=scaffold11|size2099203:hit:17017:4.5.0.12;Name=augustus_masked-scaffold11|size2099203-abinit-gene-12.17-mRNA-1
scaffold11|size2099203	augustus_masked	match_part	1272443	1272854	0.9	+	.	ID=scaffold11|size2099203:hsp:34193:4.5.0.12;Parent=scaffold11|size2099203:hit:17017:4.5.0.12;Target=augustus_masked-scaffold11|size2099203-abinit-gene-12.17-mRNA-1 1 412 +;Gap=M412
scaffold11|size2099203	augustus_masked	match_part	1272929	1273013	0.9	+	.	ID=scaffold11|size2099203:hsp:34194:4.5.0.12;Parent=scaffold11|size2099203:hit:17017:4.5.0.12;Target=augustus_masked-scaffold11|size2099203-abinit-gene-12.17-mRNA-1 413 497 +;Gap=M85
scaffold11|size2099203	augustus_masked	match_part	1273196	1274351	0.9	+	.	ID=scaffold11|size2099203:hsp:34195:4.5.0.12;Parent=scaffold11|size2099203:hit:17017:4.5.0.12;Target=augustus_masked-scaffold11|size2099203-abinit-gene-12.17-mRNA-1 498 1653 +;Gap=M1156
scaffold11|size2099203	augustus_masked	match	1284153	1285997	1	+	.	ID=scaffold11|size2099203:hit:17018:4.5.0.12;Name=augustus_masked-scaffold11|size2099203-abinit-gene-12.18-mRNA-1
scaffold11|size2099203	augustus_masked	match_part	1284153	1285997	1	+	.	ID=scaffold11|size2099203:hsp:34196:4.5.0.12;Parent=scaffold11|size2099203:hit:17018:4.5.0.12;Target=augustus_masked-scaffold11|size2099203-abinit-gene-12.18-mRNA-1 1 1845 +;Gap=M1845
scaffold11|size2099203	augustus_masked	match	1211884	1212840	0.62	-	.	ID=scaffold11|size2099203:hit:17019:4.5.0.12;Name=augustus_masked-scaffold11|size2099203-abinit-gene-12.19-mRNA-1
scaffold11|size2099203	augustus_masked	match_part	1211884	1212840	0.62	-	.	ID=scaffold11|size2099203:hsp:34197:4.5.0.12;Parent=scaffold11|size2099203:hit:17019:4.5.0.12;Target=augustus_masked-scaffold11|size2099203-abinit-gene-12.19-mRNA-1 1 957 +;Gap=M957
scaffold11|size2099203	augustus_masked	match	1213015	1214462	0.7	-	.	ID=scaffold11|size2099203:hit:17020:4.5.0.12;Name=augustus_masked-scaffold11|size2099203-abinit-gene-12.20-mRNA-1
scaffold11|size2099203	augustus_masked	match_part	1214342	1214462	0.7	-	.	ID=scaffold11|size2099203:hsp:34198:4.5.0.12;Parent=scaffold11|size2099203:hit:17020:4.5.0.12;Target=augustus_masked-scaffold11|size2099203-abinit-gene-12.20-mRNA-1 678 798 +;Gap=M121
scaffold11|size2099203	augustus_masked	match_part	1213816	1214249	0.7	-	.	ID=scaffold11|size2099203:hsp:34199:4.5.0.12;Parent=scaffold11|size2099203:hit:17020:4.5.0.12;Target=augustus_masked-scaffold11|size2099203-abinit-gene-12.20-mRNA-1 244 677 +;Gap=M434
scaffold11|size2099203	augustus_masked	match_part	1213015	1213257	0.7	-	.	ID=scaffold11|size2099203:hsp:34200:4.5.0.12;Parent=scaffold11|size2099203:hit:17020:4.5.0.12;Target=augustus_masked-scaffold11|size2099203-abinit-gene-12.20-mRNA-1 1 243 +;Gap=M243
scaffold11|size2099203	augustus_masked	match	1241315	1242040	0.59	-	.	ID=scaffold11|size2099203:hit:17021:4.5.0.12;Name=augustus_masked-scaffold11|size2099203-abinit-gene-12.21-mRNA-1
scaffold11|size2099203	augustus_masked	match_part	1241747	1242040	0.59	-	.	ID=scaffold11|size2099203:hsp:34201:4.5.0.12;Parent=scaffold11|size2099203:hit:17021:4.5.0.12;Target=augustus_masked-scaffold11|size2099203-abinit-gene-12.21-mRNA-1 274 567 +;Gap=M294
scaffold11|size2099203	augustus_masked	match_part	1241315	1241587	0.59	-	.	ID=scaffold11|size2099203:hsp:34202:4.5.0.12;Parent=scaffold11|size2099203:hit:17021:4.5.0.12;Target=augustus_masked-scaffold11|size2099203-abinit-gene-12.21-mRNA-1 1 273 +;Gap=M273
scaffold11|size2099203	augustus_masked	match	1243871	1245046	0.97	-	.	ID=scaffold11|size2099203:hit:17022:4.5.0.12;Name=augustus_masked-scaffold11|size2099203-abinit-gene-12.22-mRNA-1
scaffold11|size2099203	augustus_masked	match_part	1243871	1245046	0.97	-	.	ID=scaffold11|size2099203:hsp:34203:4.5.0.12;Parent=scaffold11|size2099203:hit:17022:4.5.0.12;Target=augustus_masked-scaffold11|size2099203-abinit-gene-12.22-mRNA-1 1 1176 +;Gap=M1176
###
scaffold11|size2099203	maker	gene	1299928	1300417	.	+	.	ID=CCRYP_000450|size2099203-exonerate_est2genome-gene-13.0;Name=CCRYP_000450|size2099203-exonerate_est2genome-gene-13.0;Alias=maker-scaffold11|size2099203-exonerate_est2genome-gene-13.0;
scaffold11|size2099203	maker	mRNA	1299928	1300417	.	+	.	ID=CCRYP_000450|size2099203-exonerate_est2genome-gene-13.0-mRNA-1;Parent=CCRYP_000450|size2099203-exonerate_est2genome-gene-13.0;Name=CCRYP_000450|size2099203-exonerate_est2genome-gene-13.0-mRNA-1;Alias=maker-scaffold11|size2099203-exonerate_est2genome-gene-13.0-mRNA-1;_AED=0.00;_QI=0|1|1|1|0|0|2|235|60;_eAED=0.00;score=1548;
scaffold11|size2099203	maker	exon	1299928	1299999	.	+	.	ID=CCRYP_000450-RA|size2099203-exonerate_est2genome-gene-13.0-mRNA-1:exon:1467;Parent=CCRYP_000450-RA|size2099203-exonerate_est2genome-gene-13.0-mRNA-1;
scaffold11|size2099203	maker	exon	1300072	1300417	.	+	.	ID=CCRYP_000450-RA|size2099203-exonerate_est2genome-gene-13.0-mRNA-1:exon:1468;Parent=CCRYP_000450-RA|size2099203-exonerate_est2genome-gene-13.0-mRNA-1;
scaffold11|size2099203	maker	CDS	1299928	1299999	.	+	0	ID=CCRYP_000450-RA|size2099203-exonerate_est2genome-gene-13.0-mRNA-1:cds;Parent=CCRYP_000450-RA|size2099203-exonerate_est2genome-gene-13.0-mRNA-1;
scaffold11|size2099203	maker	CDS	1300072	1300182	.	+	0	ID=CCRYP_000450-RA|size2099203-exonerate_est2genome-gene-13.0-mRNA-1:cds;Parent=CCRYP_000450-RA|size2099203-exonerate_est2genome-gene-13.0-mRNA-1;
scaffold11|size2099203	maker	three_prime_UTR	1300183	1300417	.	+	.	ID=CCRYP_000450-RA|size2099203-exonerate_est2genome-gene-13.0-mRNA-1:three_prime_utr;Parent=CCRYP_000450-RA|size2099203-exonerate_est2genome-gene-13.0-mRNA-1;
scaffold11|size2099203	maker	gene	1329909	1331324	.	+	.	ID=CCRYP_000452|size2099203-processed-gene-13.2;Name=CCRYP_000452|size2099203-processed-gene-13.2;Alias=augustus_masked-scaffold11|size2099203-processed-gene-13.2;
scaffold11|size2099203	maker	mRNA	1329909	1331324	.	+	.	ID=CCRYP_000452|size2099203-processed-gene-13.2-mRNA-1;Parent=CCRYP_000452|size2099203-processed-gene-13.2;Name=CCRYP_000452|size2099203-processed-gene-13.2-mRNA-1;Alias=augustus_masked-scaffold11|size2099203-processed-gene-13.2-mRNA-1;_AED=0.19;_QI=0|-1|0|1|-1|1|1|0|471;_eAED=0.19;
scaffold11|size2099203	maker	exon	1329909	1331324	.	+	.	ID=CCRYP_000452-RA|size2099203-processed-gene-13.2-mRNA-1:exon:1469;Parent=CCRYP_000452-RA|size2099203-processed-gene-13.2-mRNA-1;
scaffold11|size2099203	maker	CDS	1329909	1331324	.	+	0	ID=CCRYP_000452-RA|size2099203-processed-gene-13.2-mRNA-1:cds;Parent=CCRYP_000452-RA|size2099203-processed-gene-13.2-mRNA-1;
scaffold11|size2099203	maker	gene	1286009	1287228	.	-	.	ID=CCRYP_000449|size2099203-exonerate_est2genome-gene-12.7;Name=CCRYP_000449|size2099203-exonerate_est2genome-gene-12.7;Alias=maker-scaffold11|size2099203-exonerate_est2genome-gene-12.7;
scaffold11|size2099203	maker	mRNA	1286009	1287228	.	-	.	ID=CCRYP_000449|size2099203-exonerate_est2genome-gene-12.7-mRNA-1;Parent=CCRYP_000449|size2099203-exonerate_est2genome-gene-12.7;Name=CCRYP_000449|size2099203-exonerate_est2genome-gene-12.7-mRNA-1;Alias=maker-scaffold11|size2099203-exonerate_est2genome-gene-12.7-mRNA-1;_AED=0.05;_QI=152|1|1|1|0|0|2|506|147;_eAED=0.05;score=1102;
scaffold11|size2099203	maker	exon	1287090	1287228	.	-	.	ID=CCRYP_000449-RA|size2099203-exonerate_est2genome-gene-12.7-mRNA-1:exon:1471;Parent=CCRYP_000449-RA|size2099203-exonerate_est2genome-gene-12.7-mRNA-1;
scaffold11|size2099203	maker	exon	1286009	1286971	.	-	.	ID=CCRYP_000449-RA|size2099203-exonerate_est2genome-gene-12.7-mRNA-1:exon:1470;Parent=CCRYP_000449-RA|size2099203-exonerate_est2genome-gene-12.7-mRNA-1;
scaffold11|size2099203	maker	five_prime_UTR	1287090	1287228	.	-	.	ID=CCRYP_000449-RA|size2099203-exonerate_est2genome-gene-12.7-mRNA-1:five_prime_utr;Parent=CCRYP_000449-RA|size2099203-exonerate_est2genome-gene-12.7-mRNA-1;
scaffold11|size2099203	maker	five_prime_UTR	1286959	1286971	.	-	.	ID=CCRYP_000449-RA|size2099203-exonerate_est2genome-gene-12.7-mRNA-1:five_prime_utr;Parent=CCRYP_000449-RA|size2099203-exonerate_est2genome-gene-12.7-mRNA-1;
scaffold11|size2099203	maker	CDS	1286515	1286958	.	-	0	ID=CCRYP_000449-RA|size2099203-exonerate_est2genome-gene-12.7-mRNA-1:cds;Parent=CCRYP_000449-RA|size2099203-exonerate_est2genome-gene-12.7-mRNA-1;
scaffold11|size2099203	maker	three_prime_UTR	1286009	1286514	.	-	.	ID=CCRYP_000449-RA|size2099203-exonerate_est2genome-gene-12.7-mRNA-1:three_prime_utr;Parent=CCRYP_000449-RA|size2099203-exonerate_est2genome-gene-12.7-mRNA-1;
scaffold11|size2099203	maker	gene	1327849	1328060	.	-	.	ID=CCRYP_000451|size2099203-processed-gene-13.20;Name=CCRYP_000451|size2099203-processed-gene-13.20;Alias=snap_masked-scaffold11|size2099203-processed-gene-13.20;
scaffold11|size2099203	maker	mRNA	1327849	1328060	.	-	.	ID=CCRYP_000451|size2099203-processed-gene-13.20-mRNA-1;Parent=CCRYP_000451|size2099203-processed-gene-13.20;Name=CCRYP_000451|size2099203-processed-gene-13.20-mRNA-1;Alias=snap_masked-scaffold11|size2099203-processed-gene-13.20-mRNA-1;_AED=0.41;_QI=0|0|0|0.5|1|1|2|0|59;_eAED=0.41;
scaffold11|size2099203	maker	exon	1327901	1328060	.	-	.	ID=CCRYP_000451-RA|size2099203-processed-gene-13.20-mRNA-1:exon:1473;Parent=CCRYP_000451-RA|size2099203-processed-gene-13.20-mRNA-1;
scaffold11|size2099203	maker	exon	1327849	1327868	.	-	.	ID=CCRYP_000451-RA|size2099203-processed-gene-13.20-mRNA-1:exon:1472;Parent=CCRYP_000451-RA|size2099203-processed-gene-13.20-mRNA-1;
scaffold11|size2099203	maker	CDS	1327901	1328060	.	-	0	ID=CCRYP_000451-RA|size2099203-processed-gene-13.20-mRNA-1:cds;Parent=CCRYP_000451-RA|size2099203-processed-gene-13.20-mRNA-1;
scaffold11|size2099203	maker	CDS	1327849	1327868	.	-	2	ID=CCRYP_000451-RA|size2099203-processed-gene-13.20-mRNA-1:cds;Parent=CCRYP_000451-RA|size2099203-processed-gene-13.20-mRNA-1;
scaffold11|size2099203	maker	gene	1356931	1358203	.	-	.	ID=CCRYP_000455|size2099203-augustus-gene-13.23;Name=CCRYP_000455|size2099203-augustus-gene-13.23;Alias=maker-scaffold11|size2099203-augustus-gene-13.23;
scaffold11|size2099203	maker	mRNA	1356931	1358203	.	-	.	ID=CCRYP_000455|size2099203-augustus-gene-13.23-mRNA-1;Parent=CCRYP_000455|size2099203-augustus-gene-13.23;Name=CCRYP_000455|size2099203-augustus-gene-13.23-mRNA-1;Alias=maker-scaffold11|size2099203-augustus-gene-13.23-mRNA-1;_AED=0.42;_QI=0|0|0.25|1|0.66|0.75|4|139|237;_eAED=0.83;
scaffold11|size2099203	maker	exon	1356931	1357177	.	-	.	ID=CCRYP_000455-RA|size2099203-augustus-gene-13.23-mRNA-1:exon:1477;Parent=CCRYP_000455-RA|size2099203-augustus-gene-13.23-mRNA-1;
scaffold11|size2099203	maker	exon	1357353	1357709	.	-	.	ID=CCRYP_000455-RA|size2099203-augustus-gene-13.23-mRNA-1:exon:1476;Parent=CCRYP_000455-RA|size2099203-augustus-gene-13.23-mRNA-1;
scaffold11|size2099203	maker	exon	1357800	1357957	.	-	.	ID=CCRYP_000455-RA|size2099203-augustus-gene-13.23-mRNA-1:exon:1475;Parent=CCRYP_000455-RA|size2099203-augustus-gene-13.23-mRNA-1;
scaffold11|size2099203	maker	exon	1358113	1358203	.	-	.	ID=CCRYP_000455-RA|size2099203-augustus-gene-13.23-mRNA-1:exon:1474;Parent=CCRYP_000455-RA|size2099203-augustus-gene-13.23-mRNA-1;
scaffold11|size2099203	maker	CDS	1358113	1358203	.	-	0	ID=CCRYP_000455-RA|size2099203-augustus-gene-13.23-mRNA-1:cds;Parent=CCRYP_000455-RA|size2099203-augustus-gene-13.23-mRNA-1;
scaffold11|size2099203	maker	CDS	1357800	1357957	.	-	2	ID=CCRYP_000455-RA|size2099203-augustus-gene-13.23-mRNA-1:cds;Parent=CCRYP_000455-RA|size2099203-augustus-gene-13.23-mRNA-1;
scaffold11|size2099203	maker	CDS	1357353	1357709	.	-	0	ID=CCRYP_000455-RA|size2099203-augustus-gene-13.23-mRNA-1:cds;Parent=CCRYP_000455-RA|size2099203-augustus-gene-13.23-mRNA-1;
scaffold11|size2099203	maker	CDS	1357070	1357177	.	-	0	ID=CCRYP_000455-RA|size2099203-augustus-gene-13.23-mRNA-1:cds;Parent=CCRYP_000455-RA|size2099203-augustus-gene-13.23-mRNA-1;
scaffold11|size2099203	maker	three_prime_UTR	1356931	1357069	.	-	.	ID=CCRYP_000455-RA|size2099203-augustus-gene-13.23-mRNA-1:three_prime_utr;Parent=CCRYP_000455-RA|size2099203-augustus-gene-13.23-mRNA-1;
scaffold11|size2099203	maker	gene	1343824	1344304	.	-	.	ID=CCRYP_000453|size2099203-snap-gene-13.8;Name=CCRYP_000453|size2099203-snap-gene-13.8;Alias=maker-scaffold11|size2099203-snap-gene-13.8;
scaffold11|size2099203	maker	mRNA	1343824	1344304	.	-	.	ID=CCRYP_000453|size2099203-snap-gene-13.8-mRNA-1;Parent=CCRYP_000453|size2099203-snap-gene-13.8;Name=CCRYP_000453|size2099203-snap-gene-13.8-mRNA-1;Alias=maker-scaffold11|size2099203-snap-gene-13.8-mRNA-1;_AED=0.08;_QI=0|0|0|1|0|0|2|0|148;_eAED=0.20;
scaffold11|size2099203	maker	exon	1344178	1344304	.	-	.	ID=CCRYP_000453-RA|size2099203-snap-gene-13.8-mRNA-1:exon:1479;Parent=CCRYP_000453-RA|size2099203-snap-gene-13.8-mRNA-1;
scaffold11|size2099203	maker	exon	1343824	1344143	.	-	.	ID=CCRYP_000453-RA|size2099203-snap-gene-13.8-mRNA-1:exon:1478;Parent=CCRYP_000453-RA|size2099203-snap-gene-13.8-mRNA-1;
scaffold11|size2099203	maker	CDS	1344178	1344304	.	-	0	ID=CCRYP_000453-RA|size2099203-snap-gene-13.8-mRNA-1:cds;Parent=CCRYP_000453-RA|size2099203-snap-gene-13.8-mRNA-1;
scaffold11|size2099203	maker	CDS	1343824	1344143	.	-	2	ID=CCRYP_000453-RA|size2099203-snap-gene-13.8-mRNA-1:cds;Parent=CCRYP_000453-RA|size2099203-snap-gene-13.8-mRNA-1;
scaffold11|size2099203	maker	gene	1349709	1350200	.	-	.	ID=CCRYP_000454|size2099203-snap-gene-13.9;Name=CCRYP_000454|size2099203-snap-gene-13.9;Alias=maker-scaffold11|size2099203-snap-gene-13.9;
scaffold11|size2099203	maker	mRNA	1349709	1350200	.	-	.	ID=CCRYP_000454|size2099203-snap-gene-13.9-mRNA-1;Parent=CCRYP_000454|size2099203-snap-gene-13.9;Name=CCRYP_000454|size2099203-snap-gene-13.9-mRNA-1;Alias=maker-scaffold11|size2099203-snap-gene-13.9-mRNA-1;_AED=0.19;_QI=0|0|0|0.66|0|0|3|0|143;_eAED=0.17;
scaffold11|size2099203	maker	exon	1350181	1350200	.	-	.	ID=CCRYP_000454-RA|size2099203-snap-gene-13.9-mRNA-1:exon:1482;Parent=CCRYP_000454-RA|size2099203-snap-gene-13.9-mRNA-1;
scaffold11|size2099203	maker	exon	1350103	1350175	.	-	.	ID=CCRYP_000454-RA|size2099203-snap-gene-13.9-mRNA-1:exon:1481;Parent=CCRYP_000454-RA|size2099203-snap-gene-13.9-mRNA-1;
scaffold11|size2099203	maker	exon	1349709	1350047	.	-	.	ID=CCRYP_000454-RA|size2099203-snap-gene-13.9-mRNA-1:exon:1480;Parent=CCRYP_000454-RA|size2099203-snap-gene-13.9-mRNA-1;
scaffold11|size2099203	maker	CDS	1350181	1350200	.	-	0	ID=CCRYP_000454-RA|size2099203-snap-gene-13.9-mRNA-1:cds;Parent=CCRYP_000454-RA|size2099203-snap-gene-13.9-mRNA-1;
scaffold11|size2099203	maker	CDS	1350103	1350175	.	-	1	ID=CCRYP_000454-RA|size2099203-snap-gene-13.9-mRNA-1:cds;Parent=CCRYP_000454-RA|size2099203-snap-gene-13.9-mRNA-1;
scaffold11|size2099203	maker	CDS	1349709	1350047	.	-	0	ID=CCRYP_000454-RA|size2099203-snap-gene-13.9-mRNA-1:cds;Parent=CCRYP_000454-RA|size2099203-snap-gene-13.9-mRNA-1;
scaffold11|size2099203	maker	gene	1363628	1363871	.	-	.	ID=CCRYP_000456|size2099203-snap-gene-13.11;Name=CCRYP_000456|size2099203-snap-gene-13.11;Alias=maker-scaffold11|size2099203-snap-gene-13.11;
scaffold11|size2099203	maker	mRNA	1363628	1363871	.	-	.	ID=CCRYP_000456|size2099203-snap-gene-13.11-mRNA-1;Parent=CCRYP_000456|size2099203-snap-gene-13.11;Name=CCRYP_000456|size2099203-snap-gene-13.11-mRNA-1;Alias=maker-scaffold11|size2099203-snap-gene-13.11-mRNA-1;_AED=0.72;_QI=0|0|0|1|0|0|2|0|79;_eAED=1.00;
scaffold11|size2099203	maker	exon	1363825	1363871	.	-	.	ID=CCRYP_000456-RA|size2099203-snap-gene-13.11-mRNA-1:exon:1484;Parent=CCRYP_000456-RA|size2099203-snap-gene-13.11-mRNA-1;
scaffold11|size2099203	maker	exon	1363628	1363820	.	-	.	ID=CCRYP_000456-RA|size2099203-snap-gene-13.11-mRNA-1:exon:1483;Parent=CCRYP_000456-RA|size2099203-snap-gene-13.11-mRNA-1;
scaffold11|size2099203	maker	CDS	1363825	1363871	.	-	0	ID=CCRYP_000456-RA|size2099203-snap-gene-13.11-mRNA-1:cds;Parent=CCRYP_000456-RA|size2099203-snap-gene-13.11-mRNA-1;
scaffold11|size2099203	maker	CDS	1363628	1363820	.	-	1	ID=CCRYP_000456-RA|size2099203-snap-gene-13.11-mRNA-1:cds;Parent=CCRYP_000456-RA|size2099203-snap-gene-13.11-mRNA-1;
scaffold11|size2099203	snap_masked	match	1296244	1296627	25.61	+	.	ID=scaffold11|size2099203:hit:17023:4.5.0.13;Name=snap_masked-scaffold11|size2099203-abinit-gene-13.12-mRNA-1
scaffold11|size2099203	snap_masked	match_part	1296244	1296627	25.610	+	.	ID=scaffold11|size2099203:hsp:34204:4.5.0.13;Parent=scaffold11|size2099203:hit:17023:4.5.0.13;Target=snap_masked-scaffold11|size2099203-abinit-gene-13.12-mRNA-1 1 384 +;Gap=M384
scaffold11|size2099203	snap_masked	match	1286515	1287217	22.563	-	.	ID=scaffold11|size2099203:hit:17024:4.5.0.13;Name=snap_masked-scaffold11|size2099203-abinit-gene-13.13-mRNA-1
scaffold11|size2099203	snap_masked	match_part	1287205	1287217	2.825	-	.	ID=scaffold11|size2099203:hsp:34205:4.5.0.13;Parent=scaffold11|size2099203:hit:17024:4.5.0.13;Target=snap_masked-scaffold11|size2099203-abinit-gene-13.13-mRNA-1 423 435 +;Gap=M13
scaffold11|size2099203	snap_masked	match_part	1286515	1286936	19.738	-	.	ID=scaffold11|size2099203:hsp:34206:4.5.0.13;Parent=scaffold11|size2099203:hit:17024:4.5.0.13;Target=snap_masked-scaffold11|size2099203-abinit-gene-13.13-mRNA-1 1 422 +;Gap=M422
scaffold11|size2099203	snap_masked	match	1329909	1331324	119.634	+	.	ID=scaffold11|size2099203:hit:17025:4.5.0.13;Name=snap_masked-scaffold11|size2099203-abinit-gene-13.14-mRNA-1
scaffold11|size2099203	snap_masked	match_part	1329909	1331324	119.634	+	.	ID=scaffold11|size2099203:hsp:34207:4.5.0.13;Parent=scaffold11|size2099203:hit:17025:4.5.0.13;Target=snap_masked-scaffold11|size2099203-abinit-gene-13.14-mRNA-1 1 1416 +;Gap=M1416
scaffold11|size2099203	snap_masked	match	1334858	1335565	21.239	+	.	ID=scaffold11|size2099203:hit:17026:4.5.0.13;Name=snap_masked-scaffold11|size2099203-abinit-gene-13.15-mRNA-1
scaffold11|size2099203	snap_masked	match_part	1334858	1335565	21.239	+	.	ID=scaffold11|size2099203:hsp:34208:4.5.0.13;Parent=scaffold11|size2099203:hit:17026:4.5.0.13;Target=snap_masked-scaffold11|size2099203-abinit-gene-13.15-mRNA-1 1 708 +;Gap=M708
scaffold11|size2099203	snap_masked	match	1335966	1336175	14.657	+	.	ID=scaffold11|size2099203:hit:17027:4.5.0.13;Name=snap_masked-scaffold11|size2099203-abinit-gene-13.16-mRNA-1
scaffold11|size2099203	snap_masked	match_part	1335966	1336175	14.657	+	.	ID=scaffold11|size2099203:hsp:34209:4.5.0.13;Parent=scaffold11|size2099203:hit:17027:4.5.0.13;Target=snap_masked-scaffold11|size2099203-abinit-gene-13.16-mRNA-1 1 210 +;Gap=M210
scaffold11|size2099203	snap_masked	match	1351077	1352036	29.546	+	.	ID=scaffold11|size2099203:hit:17028:4.5.0.13;Name=snap_masked-scaffold11|size2099203-abinit-gene-13.17-mRNA-1
scaffold11|size2099203	snap_masked	match_part	1351077	1352036	29.546	+	.	ID=scaffold11|size2099203:hsp:34210:4.5.0.13;Parent=scaffold11|size2099203:hit:17028:4.5.0.13;Target=snap_masked-scaffold11|size2099203-abinit-gene-13.17-mRNA-1 1 960 +;Gap=M960
scaffold11|size2099203	snap_masked	match	1310811	1311017	29.505	-	.	ID=scaffold11|size2099203:hit:17029:4.5.0.13;Name=snap_masked-scaffold11|size2099203-abinit-gene-13.18-mRNA-1
scaffold11|size2099203	snap_masked	match_part	1310811	1311017	29.505	-	.	ID=scaffold11|size2099203:hsp:34211:4.5.0.13;Parent=scaffold11|size2099203:hit:17029:4.5.0.13;Target=snap_masked-scaffold11|size2099203-abinit-gene-13.18-mRNA-1 1 207 +;Gap=M207
scaffold11|size2099203	snap_masked	match	1322882	1323214	18.974	-	.	ID=scaffold11|size2099203:hit:17030:4.5.0.13;Name=snap_masked-scaffold11|size2099203-abinit-gene-13.19-mRNA-1
scaffold11|size2099203	snap_masked	match_part	1322882	1323214	18.974	-	.	ID=scaffold11|size2099203:hsp:34212:4.5.0.13;Parent=scaffold11|size2099203:hit:17030:4.5.0.13;Target=snap_masked-scaffold11|size2099203-abinit-gene-13.19-mRNA-1 1 333 +;Gap=M333
scaffold11|size2099203	snap_masked	match	1327849	1328060	24.403	-	.	ID=scaffold11|size2099203:hit:17031:4.5.0.13;Name=snap_masked-scaffold11|size2099203-abinit-gene-13.20-mRNA-1
scaffold11|size2099203	snap_masked	match_part	1327901	1328060	21.280	-	.	ID=scaffold11|size2099203:hsp:34213:4.5.0.13;Parent=scaffold11|size2099203:hit:17031:4.5.0.13;Target=snap_masked-scaffold11|size2099203-abinit-gene-13.20-mRNA-1 21 180 +;Gap=M160
scaffold11|size2099203	snap_masked	match_part	1327849	1327868	3.123	-	.	ID=scaffold11|size2099203:hsp:34214:4.5.0.13;Parent=scaffold11|size2099203:hit:17031:4.5.0.13;Target=snap_masked-scaffold11|size2099203-abinit-gene-13.20-mRNA-1 1 20 +;Gap=M20
scaffold11|size2099203	snap_masked	match	1342329	1342760	46.543	-	.	ID=scaffold11|size2099203:hit:17032:4.5.0.13;Name=snap_masked-scaffold11|size2099203-abinit-gene-13.21-mRNA-1
scaffold11|size2099203	snap_masked	match_part	1342644	1342760	18.958	-	.	ID=scaffold11|size2099203:hsp:34215:4.5.0.13;Parent=scaffold11|size2099203:hit:17032:4.5.0.13;Target=snap_masked-scaffold11|size2099203-abinit-gene-13.21-mRNA-1 235 351 +;Gap=M117
scaffold11|size2099203	snap_masked	match_part	1342506	1342638	10.013	-	.	ID=scaffold11|size2099203:hsp:34216:4.5.0.13;Parent=scaffold11|size2099203:hit:17032:4.5.0.13;Target=snap_masked-scaffold11|size2099203-abinit-gene-13.21-mRNA-1 102 234 +;Gap=M133
scaffold11|size2099203	snap_masked	match_part	1342329	1342429	17.572	-	.	ID=scaffold11|size2099203:hsp:34217:4.5.0.13;Parent=scaffold11|size2099203:hit:17032:4.5.0.13;Target=snap_masked-scaffold11|size2099203-abinit-gene-13.21-mRNA-1 1 101 +;Gap=M101
scaffold11|size2099203	snap_masked	match	1357070	1357559	8.612	-	.	ID=scaffold11|size2099203:hit:17033:4.5.0.13;Name=snap_masked-scaffold11|size2099203-abinit-gene-13.22-mRNA-1
scaffold11|size2099203	snap_masked	match_part	1357227	1357559	7.090	-	.	ID=scaffold11|size2099203:hsp:34218:4.5.0.13;Parent=scaffold11|size2099203:hit:17033:4.5.0.13;Target=snap_masked-scaffold11|size2099203-abinit-gene-13.22-mRNA-1 109 441 +;Gap=M333
scaffold11|size2099203	snap_masked	match_part	1357070	1357177	1.522	-	.	ID=scaffold11|size2099203:hsp:34219:4.5.0.13;Parent=scaffold11|size2099203:hit:17033:4.5.0.13;Target=snap_masked-scaffold11|size2099203-abinit-gene-13.22-mRNA-1 1 108 +;Gap=M108
scaffold11|size2099203	model_gff:maker	match	1286009	1287228	1102	-	.	ID=scaffold11|size2099203:hit:17034:4.5.0.13;Name=maker-scaffold11|size2099203-exonerate_est2genome-gene-12.7-mRNA-1;score=1102
scaffold11|size2099203	model_gff:maker	match_part	1287090	1287228	.	-	.	ID=scaffold11|size2099203:hsp:34220:4.5.0.13;Parent=scaffold11|size2099203:hit:17034:4.5.0.13;Target=maker-scaffold11|size2099203-exonerate_est2genome-gene-12.7-mRNA-1 964 1102 +;Gap=M139
scaffold11|size2099203	model_gff:maker	match_part	1286009	1286971	.	-	.	ID=scaffold11|size2099203:hsp:34221:4.5.0.13;Parent=scaffold11|size2099203:hit:17034:4.5.0.13;Target=maker-scaffold11|size2099203-exonerate_est2genome-gene-12.7-mRNA-1 1 963 +;Gap=M963
scaffold11|size2099203	model_gff:maker	match	1299928	1300417	1548	+	.	ID=scaffold11|size2099203:hit:17035:4.5.0.13;Name=maker-scaffold11|size2099203-exonerate_est2genome-gene-13.0-mRNA-1;score=1548
scaffold11|size2099203	model_gff:maker	match_part	1299928	1299999	.	+	.	ID=scaffold11|size2099203:hsp:34222:4.5.0.13;Parent=scaffold11|size2099203:hit:17035:4.5.0.13;Target=maker-scaffold11|size2099203-exonerate_est2genome-gene-13.0-mRNA-1 1 72 +;Gap=M72
scaffold11|size2099203	model_gff:maker	match_part	1300072	1300417	.	+	.	ID=scaffold11|size2099203:hsp:34223:4.5.0.13;Parent=scaffold11|size2099203:hit:17035:4.5.0.13;Target=maker-scaffold11|size2099203-exonerate_est2genome-gene-13.0-mRNA-1 73 418 +;Gap=M346
scaffold11|size2099203	augustus_masked	match	1286515	1286958	0.85	-	.	ID=scaffold11|size2099203:hit:17036:4.5.0.13;Name=augustus_masked-scaffold11|size2099203-abinit-gene-13.0-mRNA-1
scaffold11|size2099203	augustus_masked	match_part	1286515	1286958	0.85	-	.	ID=scaffold11|size2099203:hsp:34224:4.5.0.13;Parent=scaffold11|size2099203:hit:17036:4.5.0.13;Target=augustus_masked-scaffold11|size2099203-abinit-gene-13.0-mRNA-1 1 444 +;Gap=M444
scaffold11|size2099203	augustus_masked	match	1287259	1298241	0.53	-	.	ID=scaffold11|size2099203:hit:17037:4.5.0.13;Name=augustus_masked-scaffold11|size2099203-abinit-gene-13.1-mRNA-1
scaffold11|size2099203	augustus_masked	match_part	1298185	1298241	0.53	-	.	ID=scaffold11|size2099203:hsp:34225:4.5.0.13;Parent=scaffold11|size2099203:hit:17037:4.5.0.13;Target=augustus_masked-scaffold11|size2099203-abinit-gene-13.1-mRNA-1 757 813 +;Gap=M57
scaffold11|size2099203	augustus_masked	match_part	1287259	1288014	0.53	-	.	ID=scaffold11|size2099203:hsp:34226:4.5.0.13;Parent=scaffold11|size2099203:hit:17037:4.5.0.13;Target=augustus_masked-scaffold11|size2099203-abinit-gene-13.1-mRNA-1 1 756 +;Gap=M756
scaffold11|size2099203	augustus_masked	match	1329909	1331324	0.99	+	.	ID=scaffold11|size2099203:hit:17038:4.5.0.13;Name=augustus_masked-scaffold11|size2099203-abinit-gene-13.2-mRNA-1
scaffold11|size2099203	augustus_masked	match_part	1329909	1331324	0.99	+	.	ID=scaffold11|size2099203:hsp:34227:4.5.0.13;Parent=scaffold11|size2099203:hit:17038:4.5.0.13;Target=augustus_masked-scaffold11|size2099203-abinit-gene-13.2-mRNA-1 1 1416 +;Gap=M1416
scaffold11|size2099203	augustus_masked	match	1334957	1335565	0.36	+	.	ID=scaffold11|size2099203:hit:17039:4.5.0.13;Name=augustus_masked-scaffold11|size2099203-abinit-gene-13.3-mRNA-1
scaffold11|size2099203	augustus_masked	match_part	1334957	1335565	0.36	+	.	ID=scaffold11|size2099203:hsp:34228:4.5.0.13;Parent=scaffold11|size2099203:hit:17039:4.5.0.13;Target=augustus_masked-scaffold11|size2099203-abinit-gene-13.3-mRNA-1 1 609 +;Gap=M609
scaffold11|size2099203	augustus_masked	match	1351077	1352036	0.33	+	.	ID=scaffold11|size2099203:hit:17040:4.5.0.13;Name=augustus_masked-scaffold11|size2099203-abinit-gene-13.4-mRNA-1
scaffold11|size2099203	augustus_masked	match_part	1351077	1352036	0.33	+	.	ID=scaffold11|size2099203:hsp:34229:4.5.0.13;Parent=scaffold11|size2099203:hit:17040:4.5.0.13;Target=augustus_masked-scaffold11|size2099203-abinit-gene-13.4-mRNA-1 1 960 +;Gap=M960
scaffold11|size2099203	augustus_masked	match	1322882	1323214	0.82	-	.	ID=scaffold11|size2099203:hit:17041:4.5.0.13;Name=augustus_masked-scaffold11|size2099203-abinit-gene-13.5-mRNA-1
scaffold11|size2099203	augustus_masked	match_part	1322882	1323214	0.82	-	.	ID=scaffold11|size2099203:hsp:34230:4.5.0.13;Parent=scaffold11|size2099203:hit:17041:4.5.0.13;Target=augustus_masked-scaffold11|size2099203-abinit-gene-13.5-mRNA-1 1 333 +;Gap=M333
scaffold11|size2099203	augustus_masked	match	1357212	1358203	0.33	-	.	ID=scaffold11|size2099203:hit:17042:4.5.0.13;Name=augustus_masked-scaffold11|size2099203-abinit-gene-13.6-mRNA-1
scaffold11|size2099203	augustus_masked	match_part	1358113	1358203	0.33	-	.	ID=scaffold11|size2099203:hsp:34231:4.5.0.13;Parent=scaffold11|size2099203:hit:17042:4.5.0.13;Target=augustus_masked-scaffold11|size2099203-abinit-gene-13.6-mRNA-1 657 747 +;Gap=M91
scaffold11|size2099203	augustus_masked	match_part	1357800	1357957	0.33	-	.	ID=scaffold11|size2099203:hsp:34232:4.5.0.13;Parent=scaffold11|size2099203:hit:17042:4.5.0.13;Target=augustus_masked-scaffold11|size2099203-abinit-gene-13.6-mRNA-1 499 656 +;Gap=M158
scaffold11|size2099203	augustus_masked	match_part	1357212	1357709	0.33	-	.	ID=scaffold11|size2099203:hsp:34233:4.5.0.13;Parent=scaffold11|size2099203:hit:17042:4.5.0.13;Target=augustus_masked-scaffold11|size2099203-abinit-gene-13.6-mRNA-1 1 498 +;Gap=M498
###
scaffold11|size2099203	maker	gene	1459932	1461398	.	+	.	ID=CCRYP_000465|size2099203-exonerate_est2genome-gene-14.3;Name=CCRYP_000465|size2099203-exonerate_est2genome-gene-14.3;Alias=maker-scaffold11|size2099203-exonerate_est2genome-gene-14.3;
scaffold11|size2099203	maker	mRNA	1459932	1461398	.	+	.	ID=CCRYP_000465|size2099203-exonerate_est2genome-gene-14.3-mRNA-1;Parent=CCRYP_000465|size2099203-exonerate_est2genome-gene-14.3;Name=CCRYP_000465|size2099203-exonerate_est2genome-gene-14.3-mRNA-1;Alias=maker-scaffold11|size2099203-exonerate_est2genome-gene-14.3-mRNA-1;_AED=0.00;_QI=492|1|1|1|0|0|2|21|294;_eAED=0.00;score=6777;
scaffold11|size2099203	maker	exon	1460734	1461398	.	+	.	ID=CCRYP_000465-RA|size2099203-exonerate_est2genome-gene-14.3-mRNA-1:exon:1485;Parent=CCRYP_000465-RA|size2099203-exonerate_est2genome-gene-14.3-mRNA-1;
scaffold11|size2099203	maker	exon	1459932	1460664	.	+	.	ID=CCRYP_000465-RA|size2099203-exonerate_est2genome-gene-14.3-mRNA-1:exon:1486;Parent=CCRYP_000465-RA|size2099203-exonerate_est2genome-gene-14.3-mRNA-1;
scaffold11|size2099203	maker	five_prime_UTR	1459932	1460423	.	+	.	ID=CCRYP_000465-RA|size2099203-exonerate_est2genome-gene-14.3-mRNA-1:five_prime_utr;Parent=CCRYP_000465-RA|size2099203-exonerate_est2genome-gene-14.3-mRNA-1;
scaffold11|size2099203	maker	CDS	1460424	1460664	.	+	0	ID=CCRYP_000465-RA|size2099203-exonerate_est2genome-gene-14.3-mRNA-1:cds;Parent=CCRYP_000465-RA|size2099203-exonerate_est2genome-gene-14.3-mRNA-1;
scaffold11|size2099203	maker	CDS	1460734	1461377	.	+	2	ID=CCRYP_000465-RA|size2099203-exonerate_est2genome-gene-14.3-mRNA-1:cds;Parent=CCRYP_000465-RA|size2099203-exonerate_est2genome-gene-14.3-mRNA-1;
scaffold11|size2099203	maker	three_prime_UTR	1461378	1461398	.	+	.	ID=CCRYP_000465-RA|size2099203-exonerate_est2genome-gene-14.3-mRNA-1:three_prime_utr;Parent=CCRYP_000465-RA|size2099203-exonerate_est2genome-gene-14.3-mRNA-1;
scaffold11|size2099203	maker	gene	1434912	1435356	.	+	.	ID=CCRYP_000460|size2099203-exonerate_est2genome-gene-14.2;Name=CCRYP_000460|size2099203-exonerate_est2genome-gene-14.2;Alias=maker-scaffold11|size2099203-exonerate_est2genome-gene-14.2;
scaffold11|size2099203	maker	mRNA	1434912	1435356	.	+	.	ID=CCRYP_000460|size2099203-exonerate_est2genome-gene-14.2-mRNA-1;Parent=CCRYP_000460|size2099203-exonerate_est2genome-gene-14.2;Name=CCRYP_000460|size2099203-exonerate_est2genome-gene-14.2-mRNA-1;Alias=maker-scaffold11|size2099203-exonerate_est2genome-gene-14.2-mRNA-1;_AED=0.00;_QI=61|1|1|1|0|0|2|54|34;_eAED=0.00;score=783;
scaffold11|size2099203	maker	exon	1434912	1435114	.	+	.	ID=CCRYP_000460-RA|size2099203-exonerate_est2genome-gene-14.2-mRNA-1:exon:1487;Parent=CCRYP_000460-RA|size2099203-exonerate_est2genome-gene-14.2-mRNA-1;
scaffold11|size2099203	maker	exon	1435340	1435356	.	+	.	ID=CCRYP_000460-RA|size2099203-exonerate_est2genome-gene-14.2-mRNA-1:exon:1488;Parent=CCRYP_000460-RA|size2099203-exonerate_est2genome-gene-14.2-mRNA-1;
scaffold11|size2099203	maker	five_prime_UTR	1434912	1434972	.	+	.	ID=CCRYP_000460-RA|size2099203-exonerate_est2genome-gene-14.2-mRNA-1:five_prime_utr;Parent=CCRYP_000460-RA|size2099203-exonerate_est2genome-gene-14.2-mRNA-1;
scaffold11|size2099203	maker	CDS	1434973	1435077	.	+	0	ID=CCRYP_000460-RA|size2099203-exonerate_est2genome-gene-14.2-mRNA-1:cds;Parent=CCRYP_000460-RA|size2099203-exonerate_est2genome-gene-14.2-mRNA-1;
scaffold11|size2099203	maker	three_prime_UTR	1435078	1435114	.	+	.	ID=CCRYP_000460-RA|size2099203-exonerate_est2genome-gene-14.2-mRNA-1:three_prime_utr;Parent=CCRYP_000460-RA|size2099203-exonerate_est2genome-gene-14.2-mRNA-1;
scaffold11|size2099203	maker	three_prime_UTR	1435340	1435356	.	+	.	ID=CCRYP_000460-RA|size2099203-exonerate_est2genome-gene-14.2-mRNA-1:three_prime_utr;Parent=CCRYP_000460-RA|size2099203-exonerate_est2genome-gene-14.2-mRNA-1;
scaffold11|size2099203	maker	gene	1388134	1403812	.	+	.	ID=CCRYP_000457|size2099203-exonerate_est2genome-gene-14.0;Name=CCRYP_000457|size2099203-exonerate_est2genome-gene-14.0;Alias=maker-scaffold11|size2099203-exonerate_est2genome-gene-14.0;
scaffold11|size2099203	maker	mRNA	1388134	1403812	.	+	.	ID=CCRYP_000457|size2099203-exonerate_est2genome-gene-14.0-mRNA-1;Parent=CCRYP_000457|size2099203-exonerate_est2genome-gene-14.0;Name=CCRYP_000457|size2099203-exonerate_est2genome-gene-14.0-mRNA-1;Alias=maker-scaffold11|size2099203-exonerate_est2genome-gene-14.0-mRNA-1;_AED=0.02;_QI=1013|1|1|1|1|1|10|52|4616;_eAED=0.02;score=74368;
scaffold11|size2099203	maker	mRNA	1388134	1403812	.	+	.	ID=CCRYP_000457|size2099203-exonerate_est2genome-gene-14.0-mRNA-2;Parent=CCRYP_000457|size2099203-exonerate_est2genome-gene-14.0;Name=CCRYP_000457|size2099203-exonerate_est2genome-gene-14.0-mRNA-2;Alias=maker-scaffold11|size2099203-exonerate_est2genome-gene-14.0-mRNA-2;_AED=0.01;_QI=1538|1|1|1|1|0.88|9|52|4475;_eAED=0.01;score=15018;
scaffold11|size2099203	maker	exon	1395610	1403812	.	+	.	ID=CCRYP_000457-RB|size2099203-exonerate_est2genome-gene-14.0-mRNA-1:exon:1489;Parent=CCRYP_000457-RB|size2099203-exonerate_est2genome-gene-14.0-mRNA-1,CCRYP_000457-RB|size2099203-exonerate_est2genome-gene-14.0-mRNA-2;
scaffold11|size2099203	maker	exon	1393548	1395527	.	+	.	ID=CCRYP_000457-RB|size2099203-exonerate_est2genome-gene-14.0-mRNA-1:exon:1490;Parent=CCRYP_000457-RB|size2099203-exonerate_est2genome-gene-14.0-mRNA-1,CCRYP_000457-RB|size2099203-exonerate_est2genome-gene-14.0-mRNA-2;
scaffold11|size2099203	maker	exon	1393076	1393465	.	+	.	ID=CCRYP_000457-RB|size2099203-exonerate_est2genome-gene-14.0-mRNA-1:exon:1491;Parent=CCRYP_000457-RB|size2099203-exonerate_est2genome-gene-14.0-mRNA-1,CCRYP_000457-RB|size2099203-exonerate_est2genome-gene-14.0-mRNA-2;
scaffold11|size2099203	maker	exon	1392779	1392997	.	+	.	ID=CCRYP_000457-RB|size2099203-exonerate_est2genome-gene-14.0-mRNA-1:exon:1492;Parent=CCRYP_000457-RB|size2099203-exonerate_est2genome-gene-14.0-mRNA-1,CCRYP_000457-RB|size2099203-exonerate_est2genome-gene-14.0-mRNA-2;
scaffold11|size2099203	maker	exon	1391892	1392698	.	+	.	ID=CCRYP_000457-RB|size2099203-exonerate_est2genome-gene-14.0-mRNA-1:exon:1493;Parent=CCRYP_000457-RB|size2099203-exonerate_est2genome-gene-14.0-mRNA-1,CCRYP_000457-RB|size2099203-exonerate_est2genome-gene-14.0-mRNA-2;
scaffold11|size2099203	maker	exon	1391703	1391801	.	+	.	ID=CCRYP_000457-RB|size2099203-exonerate_est2genome-gene-14.0-mRNA-1:exon:1494;Parent=CCRYP_000457-RB|size2099203-exonerate_est2genome-gene-14.0-mRNA-1,CCRYP_000457-RB|size2099203-exonerate_est2genome-gene-14.0-mRNA-2;
scaffold11|size2099203	maker	exon	1390515	1391612	.	+	.	ID=CCRYP_000457-RB|size2099203-exonerate_est2genome-gene-14.0-mRNA-1:exon:1495;Parent=CCRYP_000457-RB|size2099203-exonerate_est2genome-gene-14.0-mRNA-1,CCRYP_000457-RB|size2099203-exonerate_est2genome-gene-14.0-mRNA-2;
scaffold11|size2099203	maker	exon	1389644	1390435	.	+	.	ID=CCRYP_000457-RB|size2099203-exonerate_est2genome-gene-14.0-mRNA-1:exon:1496;Parent=CCRYP_000457-RB|size2099203-exonerate_est2genome-gene-14.0-mRNA-1;
scaffold11|size2099203	maker	exon	1389446	1389541	.	+	.	ID=CCRYP_000457-RB|size2099203-exonerate_est2genome-gene-14.0-mRNA-1:exon:1497;Parent=CCRYP_000457-RB|size2099203-exonerate_est2genome-gene-14.0-mRNA-1;
scaffold11|size2099203	maker	exon	1388134	1389365	.	+	.	ID=CCRYP_000457-RB|size2099203-exonerate_est2genome-gene-14.0-mRNA-1:exon:1498;Parent=CCRYP_000457-RB|size2099203-exonerate_est2genome-gene-14.0-mRNA-1,CCRYP_000457-RB|size2099203-exonerate_est2genome-gene-14.0-mRNA-2;
scaffold11|size2099203	maker	exon	1389446	1390435	.	+	.	ID=CCRYP_000457-RA|size2099203-exonerate_est2genome-gene-14.0-mRNA-2:exon:1499;Parent=CCRYP_000457-RA|size2099203-exonerate_est2genome-gene-14.0-mRNA-2;
scaffold11|size2099203	maker	five_prime_UTR	1388134	1389146	.	+	.	ID=CCRYP_000457-RB|size2099203-exonerate_est2genome-gene-14.0-mRNA-1:five_prime_utr;Parent=CCRYP_000457-RB|size2099203-exonerate_est2genome-gene-14.0-mRNA-1;
scaffold11|size2099203	maker	CDS	1389147	1389365	.	+	0	ID=CCRYP_000457-RB|size2099203-exonerate_est2genome-gene-14.0-mRNA-1:cds;Parent=CCRYP_000457-RB|size2099203-exonerate_est2genome-gene-14.0-mRNA-1;
scaffold11|size2099203	maker	CDS	1389446	1389541	.	+	0	ID=CCRYP_000457-RB|size2099203-exonerate_est2genome-gene-14.0-mRNA-1:cds;Parent=CCRYP_000457-RB|size2099203-exonerate_est2genome-gene-14.0-mRNA-1;
scaffold11|size2099203	maker	CDS	1389644	1390435	.	+	0	ID=CCRYP_000457-RB|size2099203-exonerate_est2genome-gene-14.0-mRNA-1:cds;Parent=CCRYP_000457-RB|size2099203-exonerate_est2genome-gene-14.0-mRNA-1;
scaffold11|size2099203	maker	CDS	1390515	1391612	.	+	0	ID=CCRYP_000457-RB|size2099203-exonerate_est2genome-gene-14.0-mRNA-1:cds;Parent=CCRYP_000457-RB|size2099203-exonerate_est2genome-gene-14.0-mRNA-1;
scaffold11|size2099203	maker	CDS	1391703	1391801	.	+	0	ID=CCRYP_000457-RB|size2099203-exonerate_est2genome-gene-14.0-mRNA-1:cds;Parent=CCRYP_000457-RB|size2099203-exonerate_est2genome-gene-14.0-mRNA-1;
scaffold11|size2099203	maker	CDS	1391892	1392698	.	+	0	ID=CCRYP_000457-RB|size2099203-exonerate_est2genome-gene-14.0-mRNA-1:cds;Parent=CCRYP_000457-RB|size2099203-exonerate_est2genome-gene-14.0-mRNA-1;
scaffold11|size2099203	maker	CDS	1392779	1392997	.	+	0	ID=CCRYP_000457-RB|size2099203-exonerate_est2genome-gene-14.0-mRNA-1:cds;Parent=CCRYP_000457-RB|size2099203-exonerate_est2genome-gene-14.0-mRNA-1;
scaffold11|size2099203	maker	CDS	1393076	1393465	.	+	0	ID=CCRYP_000457-RB|size2099203-exonerate_est2genome-gene-14.0-mRNA-1:cds;Parent=CCRYP_000457-RB|size2099203-exonerate_est2genome-gene-14.0-mRNA-1;
scaffold11|size2099203	maker	CDS	1393548	1395527	.	+	0	ID=CCRYP_000457-RB|size2099203-exonerate_est2genome-gene-14.0-mRNA-1:cds;Parent=CCRYP_000457-RB|size2099203-exonerate_est2genome-gene-14.0-mRNA-1;
scaffold11|size2099203	maker	CDS	1395610	1403760	.	+	0	ID=CCRYP_000457-RB|size2099203-exonerate_est2genome-gene-14.0-mRNA-1:cds;Parent=CCRYP_000457-RB|size2099203-exonerate_est2genome-gene-14.0-mRNA-1;
scaffold11|size2099203	maker	three_prime_UTR	1403761	1403812	.	+	.	ID=CCRYP_000457-RB|size2099203-exonerate_est2genome-gene-14.0-mRNA-1:three_prime_utr;Parent=CCRYP_000457-RB|size2099203-exonerate_est2genome-gene-14.0-mRNA-1;
scaffold11|size2099203	maker	five_prime_UTR	1388134	1389365	.	+	.	ID=CCRYP_000457-RA|size2099203-exonerate_est2genome-gene-14.0-mRNA-2:five_prime_utr;Parent=CCRYP_000457-RA|size2099203-exonerate_est2genome-gene-14.0-mRNA-2;
scaffold11|size2099203	maker	five_prime_UTR	1389446	1389751	.	+	.	ID=CCRYP_000457-RA|size2099203-exonerate_est2genome-gene-14.0-mRNA-2:five_prime_utr;Parent=CCRYP_000457-RA|size2099203-exonerate_est2genome-gene-14.0-mRNA-2;
scaffold11|size2099203	maker	CDS	1389752	1390435	.	+	0	ID=CCRYP_000457-RA|size2099203-exonerate_est2genome-gene-14.0-mRNA-2:cds;Parent=CCRYP_000457-RA|size2099203-exonerate_est2genome-gene-14.0-mRNA-2;
scaffold11|size2099203	maker	CDS	1390515	1391612	.	+	0	ID=CCRYP_000457-RA|size2099203-exonerate_est2genome-gene-14.0-mRNA-2:cds;Parent=CCRYP_000457-RA|size2099203-exonerate_est2genome-gene-14.0-mRNA-2;
scaffold11|size2099203	maker	CDS	1391703	1391801	.	+	0	ID=CCRYP_000457-RA|size2099203-exonerate_est2genome-gene-14.0-mRNA-2:cds;Parent=CCRYP_000457-RA|size2099203-exonerate_est2genome-gene-14.0-mRNA-2;
scaffold11|size2099203	maker	CDS	1391892	1392698	.	+	0	ID=CCRYP_000457-RA|size2099203-exonerate_est2genome-gene-14.0-mRNA-2:cds;Parent=CCRYP_000457-RA|size2099203-exonerate_est2genome-gene-14.0-mRNA-2;
scaffold11|size2099203	maker	CDS	1392779	1392997	.	+	0	ID=CCRYP_000457-RA|size2099203-exonerate_est2genome-gene-14.0-mRNA-2:cds;Parent=CCRYP_000457-RA|size2099203-exonerate_est2genome-gene-14.0-mRNA-2;
scaffold11|size2099203	maker	CDS	1393076	1393465	.	+	0	ID=CCRYP_000457-RA|size2099203-exonerate_est2genome-gene-14.0-mRNA-2:cds;Parent=CCRYP_000457-RA|size2099203-exonerate_est2genome-gene-14.0-mRNA-2;
scaffold11|size2099203	maker	CDS	1393548	1395527	.	+	0	ID=CCRYP_000457-RA|size2099203-exonerate_est2genome-gene-14.0-mRNA-2:cds;Parent=CCRYP_000457-RA|size2099203-exonerate_est2genome-gene-14.0-mRNA-2;
scaffold11|size2099203	maker	CDS	1395610	1403760	.	+	0	ID=CCRYP_000457-RA|size2099203-exonerate_est2genome-gene-14.0-mRNA-2:cds;Parent=CCRYP_000457-RA|size2099203-exonerate_est2genome-gene-14.0-mRNA-2;
scaffold11|size2099203	maker	three_prime_UTR	1403761	1403812	.	+	.	ID=CCRYP_000457-RA|size2099203-exonerate_est2genome-gene-14.0-mRNA-2:three_prime_utr;Parent=CCRYP_000457-RA|size2099203-exonerate_est2genome-gene-14.0-mRNA-2;
scaffold11|size2099203	maker	gene	1408259	1411464	.	+	.	ID=CCRYP_000458|size2099203-exonerate_est2genome-gene-14.1;Name=CCRYP_000458|size2099203-exonerate_est2genome-gene-14.1;Alias=maker-scaffold11|size2099203-exonerate_est2genome-gene-14.1;
scaffold11|size2099203	maker	mRNA	1408259	1411464	.	+	.	ID=CCRYP_000458|size2099203-exonerate_est2genome-gene-14.1-mRNA-1;Parent=CCRYP_000458|size2099203-exonerate_est2genome-gene-14.1;Name=CCRYP_000458|size2099203-exonerate_est2genome-gene-14.1-mRNA-1;Alias=maker-scaffold11|size2099203-exonerate_est2genome-gene-14.1-mRNA-1;_AED=0.04;_QI=79|1|1|1|0.33|0.25|4|49|945;_eAED=0.04;score=14773;
scaffold11|size2099203	maker	mRNA	1408259	1411464	.	+	.	ID=CCRYP_000458|size2099203-exonerate_est2genome-gene-14.1-mRNA-2;Parent=CCRYP_000458|size2099203-exonerate_est2genome-gene-14.1;Name=CCRYP_000458|size2099203-exonerate_est2genome-gene-14.1-mRNA-2;Alias=maker-scaffold11|size2099203-exonerate_est2genome-gene-14.1-mRNA-2;_AED=0.02;_QI=1560|1|1|1|0|0|3|49|479;_eAED=0.02;score=15206;
scaffold11|size2099203	maker	mRNA	1408259	1411464	.	+	.	ID=CCRYP_000458|size2099203-exonerate_est2genome-gene-14.1-mRNA-3;Parent=CCRYP_000458|size2099203-exonerate_est2genome-gene-14.1;Name=CCRYP_000458|size2099203-exonerate_est2genome-gene-14.1-mRNA-3;Alias=maker-scaffold11|size2099203-exonerate_est2genome-gene-14.1-mRNA-3;_AED=0.01;_QI=79|1|1|1|0|0|2|1743|430;_eAED=0.01;score=15551;
scaffold11|size2099203	maker	exon	1408259	1409626	.	+	.	ID=CCRYP_000458-RA|size2099203-exonerate_est2genome-gene-14.1-mRNA-1:exon:1500;Parent=CCRYP_000458-RA|size2099203-exonerate_est2genome-gene-14.1-mRNA-1;
scaffold11|size2099203	maker	exon	1409710	1410628	.	+	.	ID=CCRYP_000458-RA|size2099203-exonerate_est2genome-gene-14.1-mRNA-1:exon:1501;Parent=CCRYP_000458-RA|size2099203-exonerate_est2genome-gene-14.1-mRNA-1;
scaffold11|size2099203	maker	exon	1410720	1410811	.	+	.	ID=CCRYP_000458-RA|size2099203-exonerate_est2genome-gene-14.1-mRNA-1:exon:1502;Parent=CCRYP_000458-RA|size2099203-exonerate_est2genome-gene-14.1-mRNA-1,CCRYP_000458-RA|size2099203-exonerate_est2genome-gene-14.1-mRNA-2;
scaffold11|size2099203	maker	exon	1410878	1411464	.	+	.	ID=CCRYP_000458-RA|size2099203-exonerate_est2genome-gene-14.1-mRNA-1:exon:1503;Parent=CCRYP_000458-RA|size2099203-exonerate_est2genome-gene-14.1-mRNA-1,CCRYP_000458-RA|size2099203-exonerate_est2genome-gene-14.1-mRNA-2;
scaffold11|size2099203	maker	exon	1408259	1410628	.	+	.	ID=CCRYP_000458-RC|size2099203-exonerate_est2genome-gene-14.1-mRNA-2:exon:1504;Parent=CCRYP_000458-RC|size2099203-exonerate_est2genome-gene-14.1-mRNA-2,CCRYP_000458-RC|size2099203-exonerate_est2genome-gene-14.1-mRNA-3;
scaffold11|size2099203	maker	exon	1410720	1411464	.	+	.	ID=CCRYP_000458-RB|size2099203-exonerate_est2genome-gene-14.1-mRNA-3:exon:1505;Parent=CCRYP_000458-RB|size2099203-exonerate_est2genome-gene-14.1-mRNA-3;
scaffold11|size2099203	maker	five_prime_UTR	1408259	1408337	.	+	.	ID=CCRYP_000458-RA|size2099203-exonerate_est2genome-gene-14.1-mRNA-1:five_prime_utr;Parent=CCRYP_000458-RA|size2099203-exonerate_est2genome-gene-14.1-mRNA-1;
scaffold11|size2099203	maker	CDS	1408338	1409626	.	+	0	ID=CCRYP_000458-RA|size2099203-exonerate_est2genome-gene-14.1-mRNA-1:cds;Parent=CCRYP_000458-RA|size2099203-exonerate_est2genome-gene-14.1-mRNA-1;
scaffold11|size2099203	maker	CDS	1409710	1410628	.	+	1	ID=CCRYP_000458-RA|size2099203-exonerate_est2genome-gene-14.1-mRNA-1:cds;Parent=CCRYP_000458-RA|size2099203-exonerate_est2genome-gene-14.1-mRNA-1;
scaffold11|size2099203	maker	CDS	1410720	1410811	.	+	0	ID=CCRYP_000458-RA|size2099203-exonerate_est2genome-gene-14.1-mRNA-1:cds;Parent=CCRYP_000458-RA|size2099203-exonerate_est2genome-gene-14.1-mRNA-1;
scaffold11|size2099203	maker	CDS	1410878	1411415	.	+	1	ID=CCRYP_000458-RA|size2099203-exonerate_est2genome-gene-14.1-mRNA-1:cds;Parent=CCRYP_000458-RA|size2099203-exonerate_est2genome-gene-14.1-mRNA-1;
scaffold11|size2099203	maker	three_prime_UTR	1411416	1411464	.	+	.	ID=CCRYP_000458-RA|size2099203-exonerate_est2genome-gene-14.1-mRNA-1:three_prime_utr;Parent=CCRYP_000458-RA|size2099203-exonerate_est2genome-gene-14.1-mRNA-1;
scaffold11|size2099203	maker	five_prime_UTR	1408259	1409818	.	+	.	ID=CCRYP_000458-RC|size2099203-exonerate_est2genome-gene-14.1-mRNA-2:five_prime_utr;Parent=CCRYP_000458-RC|size2099203-exonerate_est2genome-gene-14.1-mRNA-2;
scaffold11|size2099203	maker	CDS	1409819	1410628	.	+	0	ID=CCRYP_000458-RC|size2099203-exonerate_est2genome-gene-14.1-mRNA-2:cds;Parent=CCRYP_000458-RC|size2099203-exonerate_est2genome-gene-14.1-mRNA-2;
scaffold11|size2099203	maker	CDS	1410720	1410811	.	+	0	ID=CCRYP_000458-RC|size2099203-exonerate_est2genome-gene-14.1-mRNA-2:cds;Parent=CCRYP_000458-RC|size2099203-exonerate_est2genome-gene-14.1-mRNA-2;
scaffold11|size2099203	maker	CDS	1410878	1411415	.	+	1	ID=CCRYP_000458-RC|size2099203-exonerate_est2genome-gene-14.1-mRNA-2:cds;Parent=CCRYP_000458-RC|size2099203-exonerate_est2genome-gene-14.1-mRNA-2;
scaffold11|size2099203	maker	three_prime_UTR	1411416	1411464	.	+	.	ID=CCRYP_000458-RC|size2099203-exonerate_est2genome-gene-14.1-mRNA-2:three_prime_utr;Parent=CCRYP_000458-RC|size2099203-exonerate_est2genome-gene-14.1-mRNA-2;
scaffold11|size2099203	maker	five_prime_UTR	1408259	1408337	.	+	.	ID=CCRYP_000458-RB|size2099203-exonerate_est2genome-gene-14.1-mRNA-3:five_prime_utr;Parent=CCRYP_000458-RB|size2099203-exonerate_est2genome-gene-14.1-mRNA-3;
scaffold11|size2099203	maker	CDS	1408338	1409630	.	+	0	ID=CCRYP_000458-RB|size2099203-exonerate_est2genome-gene-14.1-mRNA-3:cds;Parent=CCRYP_000458-RB|size2099203-exonerate_est2genome-gene-14.1-mRNA-3;
scaffold11|size2099203	maker	three_prime_UTR	1409631	1410628	.	+	.	ID=CCRYP_000458-RB|size2099203-exonerate_est2genome-gene-14.1-mRNA-3:three_prime_utr;Parent=CCRYP_000458-RB|size2099203-exonerate_est2genome-gene-14.1-mRNA-3;
scaffold11|size2099203	maker	three_prime_UTR	1410720	1411464	.	+	.	ID=CCRYP_000458-RB|size2099203-exonerate_est2genome-gene-14.1-mRNA-3:three_prime_utr;Parent=CCRYP_000458-RB|size2099203-exonerate_est2genome-gene-14.1-mRNA-3;
scaffold11|size2099203	maker	gene	1447261	1447506	.	+	.	ID=CCRYP_000463|size2099203-exonerate_protein2genome-gene-14.11;Name=CCRYP_000463|size2099203-exonerate_protein2genome-gene-14.11;Alias=maker-scaffold11|size2099203-exonerate_protein2genome-gene-14.11;
scaffold11|size2099203	maker	mRNA	1447261	1447506	.	+	.	ID=CCRYP_000463|size2099203-exonerate_protein2genome-gene-14.11-mRNA-1;Parent=CCRYP_000463|size2099203-exonerate_protein2genome-gene-14.11;Name=CCRYP_000463|size2099203-exonerate_protein2genome-gene-14.11-mRNA-1;Alias=maker-scaffold11|size2099203-exonerate_protein2genome-gene-14.11-mRNA-1;_AED=0.28;_QI=0|-1|0|1|-1|0|1|0|81;_eAED=0.12;score=246;
scaffold11|size2099203	maker	exon	1447261	1447506	.	+	.	ID=CCRYP_000463-RA|size2099203-exonerate_protein2genome-gene-14.11-mRNA-1:exon:1506;Parent=CCRYP_000463-RA|size2099203-exonerate_protein2genome-gene-14.11-mRNA-1;
scaffold11|size2099203	maker	CDS	1447261	1447506	.	+	0	ID=CCRYP_000463-RA|size2099203-exonerate_protein2genome-gene-14.11-mRNA-1:cds;Parent=CCRYP_000463-RA|size2099203-exonerate_protein2genome-gene-14.11-mRNA-1;
scaffold11|size2099203	maker	gene	1465404	1472284	.	+	.	ID=CCRYP_000468|size2099203-snap-gene-14.10;Name=CCRYP_000468|size2099203-snap-gene-14.10;Alias=maker-scaffold11|size2099203-snap-gene-14.10;
scaffold11|size2099203	maker	mRNA	1467141	1472284	.	+	.	ID=CCRYP_000468|size2099203-snap-gene-14.10-mRNA-1;Parent=CCRYP_000468|size2099203-snap-gene-14.10;Name=CCRYP_000468|size2099203-snap-gene-14.10-mRNA-1;Alias=maker-scaffold11|size2099203-snap-gene-14.10-mRNA-1;_AED=0.16;_QI=0|0.71|0.37|1|0.85|0.75|8|25|1511;_eAED=0.16;
scaffold11|size2099203	maker	mRNA	1465404	1467491	.	+	.	ID=CCRYP_000468|size2099203-snap-gene-14.10-mRNA-2;Parent=CCRYP_000468|size2099203-snap-gene-14.10;Name=CCRYP_000468|size2099203-snap-gene-14.10-mRNA-2;Alias=maker-scaffold11|size2099203-snap-gene-14.10-mRNA-2;_AED=0.36;_QI=0|0.66|0.5|1|0.33|0|4|680|380;_eAED=0.38;
scaffold11|size2099203	maker	mRNA	1465527	1467491	.	+	.	ID=CCRYP_000468|size2099203-snap-gene-14.10-mRNA-3;Parent=CCRYP_000468|size2099203-snap-gene-14.10;Name=CCRYP_000468|size2099203-snap-gene-14.10-mRNA-3;Alias=maker-scaffold11|size2099203-snap-gene-14.10-mRNA-3;_AED=0.36;_QI=0|1|0.66|1|0.5|0.33|3|680|394;_eAED=0.42;
scaffold11|size2099203	maker	exon	1467141	1468115	.	+	.	ID=CCRYP_000468-RC|size2099203-snap-gene-14.10-mRNA-1:exon:1507;Parent=CCRYP_000468-RC|size2099203-snap-gene-14.10-mRNA-1;
scaffold11|size2099203	maker	exon	1468193	1468571	.	+	.	ID=CCRYP_000468-RC|size2099203-snap-gene-14.10-mRNA-1:exon:1508;Parent=CCRYP_000468-RC|size2099203-snap-gene-14.10-mRNA-1;
scaffold11|size2099203	maker	exon	1468666	1468744	.	+	.	ID=CCRYP_000468-RC|size2099203-snap-gene-14.10-mRNA-1:exon:1509;Parent=CCRYP_000468-RC|size2099203-snap-gene-14.10-mRNA-1;
scaffold11|size2099203	maker	exon	1468823	1469925	.	+	.	ID=CCRYP_000468-RC|size2099203-snap-gene-14.10-mRNA-1:exon:1510;Parent=CCRYP_000468-RC|size2099203-snap-gene-14.10-mRNA-1;
scaffold11|size2099203	maker	exon	1470006	1470400	.	+	.	ID=CCRYP_000468-RC|size2099203-snap-gene-14.10-mRNA-1:exon:1511;Parent=CCRYP_000468-RC|size2099203-snap-gene-14.10-mRNA-1;
scaffold11|size2099203	maker	exon	1470484	1471176	.	+	.	ID=CCRYP_000468-RC|size2099203-snap-gene-14.10-mRNA-1:exon:1512;Parent=CCRYP_000468-RC|size2099203-snap-gene-14.10-mRNA-1;
scaffold11|size2099203	maker	exon	1471257	1471946	.	+	.	ID=CCRYP_000468-RC|size2099203-snap-gene-14.10-mRNA-1:exon:1513;Parent=CCRYP_000468-RC|size2099203-snap-gene-14.10-mRNA-1;
scaffold11|size2099203	maker	exon	1472038	1472284	.	+	.	ID=CCRYP_000468-RC|size2099203-snap-gene-14.10-mRNA-1:exon:1514;Parent=CCRYP_000468-RC|size2099203-snap-gene-14.10-mRNA-1;
scaffold11|size2099203	maker	exon	1465404	1465456	.	+	.	ID=CCRYP_000468-RA|size2099203-snap-gene-14.10-mRNA-2:exon:1515;Parent=CCRYP_000468-RA|size2099203-snap-gene-14.10-mRNA-2;
scaffold11|size2099203	maker	exon	1465622	1465901	.	+	.	ID=CCRYP_000468-RA|size2099203-snap-gene-14.10-mRNA-2:exon:1516;Parent=CCRYP_000468-RA|size2099203-snap-gene-14.10-mRNA-2;
scaffold11|size2099203	maker	exon	1465978	1466861	.	+	.	ID=CCRYP_000468-RA|size2099203-snap-gene-14.10-mRNA-2:exon:1517;Parent=CCRYP_000468-RA|size2099203-snap-gene-14.10-mRNA-2,CCRYP_000468-RA|size2099203-snap-gene-14.10-mRNA-3;
scaffold11|size2099203	maker	exon	1466886	1467491	.	+	.	ID=CCRYP_000468-RA|size2099203-snap-gene-14.10-mRNA-2:exon:1518;Parent=CCRYP_000468-RA|size2099203-snap-gene-14.10-mRNA-2,CCRYP_000468-RA|size2099203-snap-gene-14.10-mRNA-3;
scaffold11|size2099203	maker	exon	1465527	1465901	.	+	.	ID=CCRYP_000468-RB|size2099203-snap-gene-14.10-mRNA-3:exon:1519;Parent=CCRYP_000468-RB|size2099203-snap-gene-14.10-mRNA-3;
scaffold11|size2099203	maker	CDS	1467141	1468115	.	+	0	ID=CCRYP_000468-RC|size2099203-snap-gene-14.10-mRNA-1:cds;Parent=CCRYP_000468-RC|size2099203-snap-gene-14.10-mRNA-1;
scaffold11|size2099203	maker	CDS	1468193	1468571	.	+	0	ID=CCRYP_000468-RC|size2099203-snap-gene-14.10-mRNA-1:cds;Parent=CCRYP_000468-RC|size2099203-snap-gene-14.10-mRNA-1;
scaffold11|size2099203	maker	CDS	1468666	1468744	.	+	2	ID=CCRYP_000468-RC|size2099203-snap-gene-14.10-mRNA-1:cds;Parent=CCRYP_000468-RC|size2099203-snap-gene-14.10-mRNA-1;
scaffold11|size2099203	maker	CDS	1468823	1469925	.	+	1	ID=CCRYP_000468-RC|size2099203-snap-gene-14.10-mRNA-1:cds;Parent=CCRYP_000468-RC|size2099203-snap-gene-14.10-mRNA-1;
scaffold11|size2099203	maker	CDS	1470006	1470400	.	+	2	ID=CCRYP_000468-RC|size2099203-snap-gene-14.10-mRNA-1:cds;Parent=CCRYP_000468-RC|size2099203-snap-gene-14.10-mRNA-1;
scaffold11|size2099203	maker	CDS	1470484	1471176	.	+	0	ID=CCRYP_000468-RC|size2099203-snap-gene-14.10-mRNA-1:cds;Parent=CCRYP_000468-RC|size2099203-snap-gene-14.10-mRNA-1;
scaffold11|size2099203	maker	CDS	1471257	1471946	.	+	0	ID=CCRYP_000468-RC|size2099203-snap-gene-14.10-mRNA-1:cds;Parent=CCRYP_000468-RC|size2099203-snap-gene-14.10-mRNA-1;
scaffold11|size2099203	maker	CDS	1472038	1472259	.	+	0	ID=CCRYP_000468-RC|size2099203-snap-gene-14.10-mRNA-1:cds;Parent=CCRYP_000468-RC|size2099203-snap-gene-14.10-mRNA-1;
scaffold11|size2099203	maker	three_prime_UTR	1472260	1472284	.	+	.	ID=CCRYP_000468-RC|size2099203-snap-gene-14.10-mRNA-1:three_prime_utr;Parent=CCRYP_000468-RC|size2099203-snap-gene-14.10-mRNA-1;
scaffold11|size2099203	maker	CDS	1465404	1465456	.	+	0	ID=CCRYP_000468-RA|size2099203-snap-gene-14.10-mRNA-2:cds;Parent=CCRYP_000468-RA|size2099203-snap-gene-14.10-mRNA-2;
scaffold11|size2099203	maker	CDS	1465622	1465901	.	+	1	ID=CCRYP_000468-RA|size2099203-snap-gene-14.10-mRNA-2:cds;Parent=CCRYP_000468-RA|size2099203-snap-gene-14.10-mRNA-2;
scaffold11|size2099203	maker	CDS	1465978	1466787	.	+	0	ID=CCRYP_000468-RA|size2099203-snap-gene-14.10-mRNA-2:cds;Parent=CCRYP_000468-RA|size2099203-snap-gene-14.10-mRNA-2;
scaffold11|size2099203	maker	three_prime_UTR	1466788	1466861	.	+	.	ID=CCRYP_000468-RA|size2099203-snap-gene-14.10-mRNA-2:three_prime_utr;Parent=CCRYP_000468-RA|size2099203-snap-gene-14.10-mRNA-2;
scaffold11|size2099203	maker	three_prime_UTR	1466886	1467491	.	+	.	ID=CCRYP_000468-RA|size2099203-snap-gene-14.10-mRNA-2:three_prime_utr;Parent=CCRYP_000468-RA|size2099203-snap-gene-14.10-mRNA-2;
scaffold11|size2099203	maker	CDS	1465527	1465901	.	+	0	ID=CCRYP_000468-RB|size2099203-snap-gene-14.10-mRNA-3:cds;Parent=CCRYP_000468-RB|size2099203-snap-gene-14.10-mRNA-3;
scaffold11|size2099203	maker	CDS	1465978	1466787	.	+	0	ID=CCRYP_000468-RB|size2099203-snap-gene-14.10-mRNA-3:cds;Parent=CCRYP_000468-RB|size2099203-snap-gene-14.10-mRNA-3;
scaffold11|size2099203	maker	three_prime_UTR	1466788	1466861	.	+	.	ID=CCRYP_000468-RB|size2099203-snap-gene-14.10-mRNA-3:three_prime_utr;Parent=CCRYP_000468-RB|size2099203-snap-gene-14.10-mRNA-3;
scaffold11|size2099203	maker	three_prime_UTR	1466886	1467491	.	+	.	ID=CCRYP_000468-RB|size2099203-snap-gene-14.10-mRNA-3:three_prime_utr;Parent=CCRYP_000468-RB|size2099203-snap-gene-14.10-mRNA-3;
scaffold11|size2099203	maker	gene	1427931	1430585	.	-	.	ID=CCRYP_000459|size2099203-processed-gene-14.4;Name=CCRYP_000459|size2099203-processed-gene-14.4;Alias=augustus_masked-scaffold11|size2099203-processed-gene-14.4;
scaffold11|size2099203	maker	mRNA	1427931	1430585	.	-	.	ID=CCRYP_000459|size2099203-processed-gene-14.4-mRNA-1;Parent=CCRYP_000459|size2099203-processed-gene-14.4;Name=CCRYP_000459|size2099203-processed-gene-14.4-mRNA-1;Alias=augustus_masked-scaffold11|size2099203-processed-gene-14.4-mRNA-1;_AED=0.07;_QI=0|-1|0|1|-1|1|1|0|884;_eAED=0.07;
scaffold11|size2099203	maker	exon	1427931	1430585	.	-	.	ID=CCRYP_000459-RA|size2099203-processed-gene-14.4-mRNA-1:exon:1520;Parent=CCRYP_000459-RA|size2099203-processed-gene-14.4-mRNA-1;
scaffold11|size2099203	maker	CDS	1427931	1430585	.	-	0	ID=CCRYP_000459-RA|size2099203-processed-gene-14.4-mRNA-1:cds;Parent=CCRYP_000459-RA|size2099203-processed-gene-14.4-mRNA-1;
scaffold11|size2099203	maker	gene	1463176	1465036	.	-	.	ID=CCRYP_000467|size2099203-processed-gene-14.26;Name=CCRYP_000467|size2099203-processed-gene-14.26;Alias=snap_masked-scaffold11|size2099203-processed-gene-14.26;
scaffold11|size2099203	maker	mRNA	1463176	1465036	.	-	.	ID=CCRYP_000467|size2099203-processed-gene-14.26-mRNA-1;Parent=CCRYP_000467|size2099203-processed-gene-14.26;Name=CCRYP_000467|size2099203-processed-gene-14.26-mRNA-1;Alias=snap_masked-scaffold11|size2099203-processed-gene-14.26-mRNA-1;_AED=0.39;_QI=0|0|0|1|1|1|2|0|541;_eAED=0.11;
scaffold11|size2099203	maker	exon	1463512	1465036	.	-	.	ID=CCRYP_000467-RA|size2099203-processed-gene-14.26-mRNA-1:exon:1522;Parent=CCRYP_000467-RA|size2099203-processed-gene-14.26-mRNA-1;
scaffold11|size2099203	maker	exon	1463176	1463276	.	-	.	ID=CCRYP_000467-RA|size2099203-processed-gene-14.26-mRNA-1:exon:1521;Parent=CCRYP_000467-RA|size2099203-processed-gene-14.26-mRNA-1;
scaffold11|size2099203	maker	CDS	1463512	1465036	.	-	0	ID=CCRYP_000467-RA|size2099203-processed-gene-14.26-mRNA-1:cds;Parent=CCRYP_000467-RA|size2099203-processed-gene-14.26-mRNA-1;
scaffold11|size2099203	maker	CDS	1463176	1463276	.	-	2	ID=CCRYP_000467-RA|size2099203-processed-gene-14.26-mRNA-1:cds;Parent=CCRYP_000467-RA|size2099203-processed-gene-14.26-mRNA-1;
scaffold11|size2099203	maker	gene	1465475	1468021	.	-	.	ID=CCRYP_000469|size2099203-snap-gene-14.15;Name=CCRYP_000469|size2099203-snap-gene-14.15;Alias=maker-scaffold11|size2099203-snap-gene-14.15;
scaffold11|size2099203	maker	mRNA	1465475	1468021	.	-	.	ID=CCRYP_000469|size2099203-snap-gene-14.15-mRNA-1;Parent=CCRYP_000469|size2099203-snap-gene-14.15;Name=CCRYP_000469|size2099203-snap-gene-14.15-mRNA-1;Alias=maker-scaffold11|size2099203-snap-gene-14.15-mRNA-1;_AED=0.13;_QI=0|0.8|0.83|1|0|0|6|1931|61;_eAED=0.13;
scaffold11|size2099203	maker	exon	1465475	1465901	.	-	.	ID=CCRYP_000469-RA|size2099203-snap-gene-14.15-mRNA-1:exon:1528;Parent=CCRYP_000469-RA|size2099203-snap-gene-14.15-mRNA-1;
scaffold11|size2099203	maker	exon	1465978	1466788	.	-	.	ID=CCRYP_000469-RA|size2099203-snap-gene-14.15-mRNA-1:exon:1527;Parent=CCRYP_000469-RA|size2099203-snap-gene-14.15-mRNA-1;
scaffold11|size2099203	maker	exon	1466813	1467052	.	-	.	ID=CCRYP_000469-RA|size2099203-snap-gene-14.15-mRNA-1:exon:1526;Parent=CCRYP_000469-RA|size2099203-snap-gene-14.15-mRNA-1;
scaffold11|size2099203	maker	exon	1467151	1467350	.	-	.	ID=CCRYP_000469-RA|size2099203-snap-gene-14.15-mRNA-1:exon:1525;Parent=CCRYP_000469-RA|size2099203-snap-gene-14.15-mRNA-1;
scaffold11|size2099203	maker	exon	1467415	1467849	.	-	.	ID=CCRYP_000469-RA|size2099203-snap-gene-14.15-mRNA-1:exon:1524;Parent=CCRYP_000469-RA|size2099203-snap-gene-14.15-mRNA-1;
scaffold11|size2099203	maker	exon	1468018	1468021	.	-	.	ID=CCRYP_000469-RA|size2099203-snap-gene-14.15-mRNA-1:exon:1523;Parent=CCRYP_000469-RA|size2099203-snap-gene-14.15-mRNA-1;
scaffold11|size2099203	maker	CDS	1468018	1468021	.	-	0	ID=CCRYP_000469-RA|size2099203-snap-gene-14.15-mRNA-1:cds;Parent=CCRYP_000469-RA|size2099203-snap-gene-14.15-mRNA-1;
scaffold11|size2099203	maker	CDS	1467668	1467849	.	-	2	ID=CCRYP_000469-RA|size2099203-snap-gene-14.15-mRNA-1:cds;Parent=CCRYP_000469-RA|size2099203-snap-gene-14.15-mRNA-1;
scaffold11|size2099203	maker	three_prime_UTR	1467415	1467667	.	-	.	ID=CCRYP_000469-RA|size2099203-snap-gene-14.15-mRNA-1:three_prime_utr;Parent=CCRYP_000469-RA|size2099203-snap-gene-14.15-mRNA-1;
scaffold11|size2099203	maker	three_prime_UTR	1467151	1467350	.	-	.	ID=CCRYP_000469-RA|size2099203-snap-gene-14.15-mRNA-1:three_prime_utr;Parent=CCRYP_000469-RA|size2099203-snap-gene-14.15-mRNA-1;
scaffold11|size2099203	maker	three_prime_UTR	1466813	1467052	.	-	.	ID=CCRYP_000469-RA|size2099203-snap-gene-14.15-mRNA-1:three_prime_utr;Parent=CCRYP_000469-RA|size2099203-snap-gene-14.15-mRNA-1;
scaffold11|size2099203	maker	three_prime_UTR	1465978	1466788	.	-	.	ID=CCRYP_000469-RA|size2099203-snap-gene-14.15-mRNA-1:three_prime_utr;Parent=CCRYP_000469-RA|size2099203-snap-gene-14.15-mRNA-1;
scaffold11|size2099203	maker	three_prime_UTR	1465475	1465901	.	-	.	ID=CCRYP_000469-RA|size2099203-snap-gene-14.15-mRNA-1:three_prime_utr;Parent=CCRYP_000469-RA|size2099203-snap-gene-14.15-mRNA-1;
scaffold11|size2099203	maker	gene	1447873	1448088	.	-	.	ID=CCRYP_000464|size2099203-exonerate_protein2genome-gene-14.14;Name=CCRYP_000464|size2099203-exonerate_protein2genome-gene-14.14;Alias=maker-scaffold11|size2099203-exonerate_protein2genome-gene-14.14;
scaffold11|size2099203	maker	mRNA	1447873	1448088	.	-	.	ID=CCRYP_000464|size2099203-exonerate_protein2genome-gene-14.14-mRNA-1;Parent=CCRYP_000464|size2099203-exonerate_protein2genome-gene-14.14;Name=CCRYP_000464|size2099203-exonerate_protein2genome-gene-14.14-mRNA-1;Alias=maker-scaffold11|size2099203-exonerate_protein2genome-gene-14.14-mRNA-1;_AED=0.31;_QI=0|-1|0|1|-1|0|1|0|71;_eAED=0.31;score=216;
scaffold11|size2099203	maker	mRNA	1447878	1447952	.	-	.	ID=CCRYP_000464|size2099203-exonerate_protein2genome-gene-14.14-mRNA-2;Parent=CCRYP_000464|size2099203-exonerate_protein2genome-gene-14.14;Name=CCRYP_000464|size2099203-exonerate_protein2genome-gene-14.14-mRNA-2;Alias=maker-scaffold11|size2099203-exonerate_protein2genome-gene-14.14-mRNA-2;_AED=0.49;_QI=0|-1|0|1|-1|0|1|0|24;_eAED=1.00;score=75;
scaffold11|size2099203	maker	exon	1447878	1447952	.	-	.	ID=CCRYP_000464-RB|size2099203-exonerate_protein2genome-gene-14.14-mRNA-2:exon:1530;Parent=CCRYP_000464-RB|size2099203-exonerate_protein2genome-gene-14.14-mRNA-2;
scaffold11|size2099203	maker	exon	1447873	1448088	.	-	.	ID=CCRYP_000464-RA|size2099203-exonerate_protein2genome-gene-14.14-mRNA-1:exon:1529;Parent=CCRYP_000464-RA|size2099203-exonerate_protein2genome-gene-14.14-mRNA-1;
scaffold11|size2099203	maker	CDS	1447873	1448088	.	-	0	ID=CCRYP_000464-RA|size2099203-exonerate_protein2genome-gene-14.14-mRNA-1:cds;Parent=CCRYP_000464-RA|size2099203-exonerate_protein2genome-gene-14.14-mRNA-1;
scaffold11|size2099203	maker	CDS	1447878	1447952	.	-	0	ID=CCRYP_000464-RB|size2099203-exonerate_protein2genome-gene-14.14-mRNA-2:cds;Parent=CCRYP_000464-RB|size2099203-exonerate_protein2genome-gene-14.14-mRNA-2;
scaffold11|size2099203	maker	gene	1488613	1488702	.	-	.	ID=CCRYP_000470|size2099203-exonerate_protein2genome-gene-14.16;Name=CCRYP_000470|size2099203-exonerate_protein2genome-gene-14.16;Alias=maker-scaffold11|size2099203-exonerate_protein2genome-gene-14.16;
scaffold11|size2099203	maker	mRNA	1488613	1488702	.	-	.	ID=CCRYP_000470|size2099203-exonerate_protein2genome-gene-14.16-mRNA-1;Parent=CCRYP_000470|size2099203-exonerate_protein2genome-gene-14.16;Name=CCRYP_000470|size2099203-exonerate_protein2genome-gene-14.16-mRNA-1;Alias=maker-scaffold11|size2099203-exonerate_protein2genome-gene-14.16-mRNA-1;_AED=0.38;_QI=0|-1|0|1|-1|0|1|0|29;_eAED=0.92;score=90;
scaffold11|size2099203	maker	exon	1488613	1488702	.	-	.	ID=CCRYP_000470-RA|size2099203-exonerate_protein2genome-gene-14.16-mRNA-1:exon:1531;Parent=CCRYP_000470-RA|size2099203-exonerate_protein2genome-gene-14.16-mRNA-1;
scaffold11|size2099203	maker	CDS	1488613	1488702	.	-	0	ID=CCRYP_000470-RA|size2099203-exonerate_protein2genome-gene-14.16-mRNA-1:cds;Parent=CCRYP_000470-RA|size2099203-exonerate_protein2genome-gene-14.16-mRNA-1;
scaffold11|size2099203	maker	gene	1444088	1445485	.	-	.	ID=CCRYP_000462|size2099203-augustus-gene-14.33;Name=CCRYP_000462|size2099203-augustus-gene-14.33;Alias=maker-scaffold11|size2099203-augustus-gene-14.33;
scaffold11|size2099203	maker	mRNA	1444088	1445485	.	-	.	ID=CCRYP_000462|size2099203-augustus-gene-14.33-mRNA-1;Parent=CCRYP_000462|size2099203-augustus-gene-14.33;Name=CCRYP_000462|size2099203-augustus-gene-14.33-mRNA-1;Alias=maker-scaffold11|size2099203-augustus-gene-14.33-mRNA-1;_AED=0.41;_QI=0|0|0|1|1|0.5|2|0|376;_eAED=1.00;
scaffold11|size2099203	maker	exon	1444526	1445485	.	-	.	ID=CCRYP_000462-RA|size2099203-augustus-gene-14.33-mRNA-1:exon:1533;Parent=CCRYP_000462-RA|size2099203-augustus-gene-14.33-mRNA-1;
scaffold11|size2099203	maker	exon	1444088	1444258	.	-	.	ID=CCRYP_000462-RA|size2099203-augustus-gene-14.33-mRNA-1:exon:1532;Parent=CCRYP_000462-RA|size2099203-augustus-gene-14.33-mRNA-1;
scaffold11|size2099203	maker	CDS	1444526	1445485	.	-	0	ID=CCRYP_000462-RA|size2099203-augustus-gene-14.33-mRNA-1:cds;Parent=CCRYP_000462-RA|size2099203-augustus-gene-14.33-mRNA-1;
scaffold11|size2099203	maker	CDS	1444088	1444258	.	-	0	ID=CCRYP_000462-RA|size2099203-augustus-gene-14.33-mRNA-1:cds;Parent=CCRYP_000462-RA|size2099203-augustus-gene-14.33-mRNA-1;
scaffold11|size2099203	maker	gene	1441845	1443134	.	-	.	ID=CCRYP_000461|size2099203-snap-gene-14.12;Name=CCRYP_000461|size2099203-snap-gene-14.12;Alias=maker-scaffold11|size2099203-snap-gene-14.12;
scaffold11|size2099203	maker	mRNA	1441845	1443134	.	-	.	ID=CCRYP_000461|size2099203-snap-gene-14.12-mRNA-1;Parent=CCRYP_000461|size2099203-snap-gene-14.12;Name=CCRYP_000461|size2099203-snap-gene-14.12-mRNA-1;Alias=maker-scaffold11|size2099203-snap-gene-14.12-mRNA-1;_AED=0.40;_QI=0|0|0|1|0|0|4|0|401;_eAED=0.40;
scaffold11|size2099203	maker	exon	1442892	1443134	.	-	.	ID=CCRYP_000461-RA|size2099203-snap-gene-14.12-mRNA-1:exon:1537;Parent=CCRYP_000461-RA|size2099203-snap-gene-14.12-mRNA-1;
scaffold11|size2099203	maker	exon	1442495	1442831	.	-	.	ID=CCRYP_000461-RA|size2099203-snap-gene-14.12-mRNA-1:exon:1536;Parent=CCRYP_000461-RA|size2099203-snap-gene-14.12-mRNA-1;
scaffold11|size2099203	maker	exon	1442469	1442490	.	-	.	ID=CCRYP_000461-RA|size2099203-snap-gene-14.12-mRNA-1:exon:1535;Parent=CCRYP_000461-RA|size2099203-snap-gene-14.12-mRNA-1;
scaffold11|size2099203	maker	exon	1441845	1442448	.	-	.	ID=CCRYP_000461-RA|size2099203-snap-gene-14.12-mRNA-1:exon:1534;Parent=CCRYP_000461-RA|size2099203-snap-gene-14.12-mRNA-1;
scaffold11|size2099203	maker	CDS	1442892	1443134	.	-	0	ID=CCRYP_000461-RA|size2099203-snap-gene-14.12-mRNA-1:cds;Parent=CCRYP_000461-RA|size2099203-snap-gene-14.12-mRNA-1;
scaffold11|size2099203	maker	CDS	1442495	1442831	.	-	0	ID=CCRYP_000461-RA|size2099203-snap-gene-14.12-mRNA-1:cds;Parent=CCRYP_000461-RA|size2099203-snap-gene-14.12-mRNA-1;
scaffold11|size2099203	maker	CDS	1442469	1442490	.	-	2	ID=CCRYP_000461-RA|size2099203-snap-gene-14.12-mRNA-1:cds;Parent=CCRYP_000461-RA|size2099203-snap-gene-14.12-mRNA-1;
scaffold11|size2099203	maker	CDS	1441845	1442448	.	-	1	ID=CCRYP_000461-RA|size2099203-snap-gene-14.12-mRNA-1:cds;Parent=CCRYP_000461-RA|size2099203-snap-gene-14.12-mRNA-1;
scaffold11|size2099203	maker	gene	1462558	1462955	.	-	.	ID=CCRYP_000466|size2099203-snap-gene-14.14;Name=CCRYP_000466|size2099203-snap-gene-14.14;Alias=maker-scaffold11|size2099203-snap-gene-14.14;
scaffold11|size2099203	maker	mRNA	1462558	1462955	.	-	.	ID=CCRYP_000466|size2099203-snap-gene-14.14-mRNA-1;Parent=CCRYP_000466|size2099203-snap-gene-14.14;Name=CCRYP_000466|size2099203-snap-gene-14.14-mRNA-1;Alias=maker-scaffold11|size2099203-snap-gene-14.14-mRNA-1;_AED=0.45;_QI=0|0|0|0.5|0|0|2|0|120;_eAED=0.45;
scaffold11|size2099203	maker	exon	1462626	1462955	.	-	.	ID=CCRYP_000466-RA|size2099203-snap-gene-14.14-mRNA-1:exon:1539;Parent=CCRYP_000466-RA|size2099203-snap-gene-14.14-mRNA-1;
scaffold11|size2099203	maker	exon	1462558	1462590	.	-	.	ID=CCRYP_000466-RA|size2099203-snap-gene-14.14-mRNA-1:exon:1538;Parent=CCRYP_000466-RA|size2099203-snap-gene-14.14-mRNA-1;
scaffold11|size2099203	maker	CDS	1462626	1462955	.	-	0	ID=CCRYP_000466-RA|size2099203-snap-gene-14.14-mRNA-1:cds;Parent=CCRYP_000466-RA|size2099203-snap-gene-14.14-mRNA-1;
scaffold11|size2099203	maker	CDS	1462558	1462590	.	-	0	ID=CCRYP_000466-RA|size2099203-snap-gene-14.14-mRNA-1:cds;Parent=CCRYP_000466-RA|size2099203-snap-gene-14.14-mRNA-1;
scaffold11|size2099203	snap_masked	match	1389147	1403760	950.44	+	.	ID=scaffold11|size2099203:hit:17043:4.5.0.14;Name=snap_masked-scaffold11|size2099203-abinit-gene-14.16-mRNA-1
scaffold11|size2099203	snap_masked	match_part	1389147	1389365	12.695	+	.	ID=scaffold11|size2099203:hsp:34234:4.5.0.14;Parent=scaffold11|size2099203:hit:17043:4.5.0.14;Target=snap_masked-scaffold11|size2099203-abinit-gene-14.16-mRNA-1 1 219 +;Gap=M219
scaffold11|size2099203	snap_masked	match_part	1389446	1389541	10.573	+	.	ID=scaffold11|size2099203:hsp:34235:4.5.0.14;Parent=scaffold11|size2099203:hit:17043:4.5.0.14;Target=snap_masked-scaffold11|size2099203-abinit-gene-14.16-mRNA-1 220 315 +;Gap=M96
scaffold11|size2099203	snap_masked	match_part	1389644	1390435	53.621	+	.	ID=scaffold11|size2099203:hsp:34236:4.5.0.14;Parent=scaffold11|size2099203:hit:17043:4.5.0.14;Target=snap_masked-scaffold11|size2099203-abinit-gene-14.16-mRNA-1 316 1107 +;Gap=M792
scaffold11|size2099203	snap_masked	match_part	1390515	1391612	83.016	+	.	ID=scaffold11|size2099203:hsp:34237:4.5.0.14;Parent=scaffold11|size2099203:hit:17043:4.5.0.14;Target=snap_masked-scaffold11|size2099203-abinit-gene-14.16-mRNA-1 1108 2205 +;Gap=M1098
scaffold11|size2099203	snap_masked	match_part	1391703	1391801	12.670	+	.	ID=scaffold11|size2099203:hsp:34238:4.5.0.14;Parent=scaffold11|size2099203:hit:17043:4.5.0.14;Target=snap_masked-scaffold11|size2099203-abinit-gene-14.16-mRNA-1 2206 2304 +;Gap=M99
scaffold11|size2099203	snap_masked	match_part	1391892	1392698	42.976	+	.	ID=scaffold11|size2099203:hsp:34239:4.5.0.14;Parent=scaffold11|size2099203:hit:17043:4.5.0.14;Target=snap_masked-scaffold11|size2099203-abinit-gene-14.16-mRNA-1 2305 3111 +;Gap=M807
scaffold11|size2099203	snap_masked	match_part	1392752	1392997	29.642	+	.	ID=scaffold11|size2099203:hsp:34240:4.5.0.14;Parent=scaffold11|size2099203:hit:17043:4.5.0.14;Target=snap_masked-scaffold11|size2099203-abinit-gene-14.16-mRNA-1 3112 3357 +;Gap=M246
scaffold11|size2099203	snap_masked	match_part	1393076	1393465	42.549	+	.	ID=scaffold11|size2099203:hsp:34241:4.5.0.14;Parent=scaffold11|size2099203:hit:17043:4.5.0.14;Target=snap_masked-scaffold11|size2099203-abinit-gene-14.16-mRNA-1 3358 3747 +;Gap=M390
scaffold11|size2099203	snap_masked	match_part	1393548	1395527	163.483	+	.	ID=scaffold11|size2099203:hsp:34242:4.5.0.14;Parent=scaffold11|size2099203:hit:17043:4.5.0.14;Target=snap_masked-scaffold11|size2099203-abinit-gene-14.16-mRNA-1 3748 5727 +;Gap=M1980
scaffold11|size2099203	snap_masked	match_part	1395610	1403760	499.215	+	.	ID=scaffold11|size2099203:hsp:34243:4.5.0.14;Parent=scaffold11|size2099203:hit:17043:4.5.0.14;Target=snap_masked-scaffold11|size2099203-abinit-gene-14.16-mRNA-1 5728 13878 +;Gap=M8151
scaffold11|size2099203	snap_masked	match	1408338	1410703	129.146	+	.	ID=scaffold11|size2099203:hit:17044:4.5.0.14;Name=snap_masked-scaffold11|size2099203-abinit-gene-14.17-mRNA-1
scaffold11|size2099203	snap_masked	match_part	1408338	1409626	73.324	+	.	ID=scaffold11|size2099203:hsp:34244:4.5.0.14;Parent=scaffold11|size2099203:hit:17044:4.5.0.14;Target=snap_masked-scaffold11|size2099203-abinit-gene-14.17-mRNA-1 1 1289 +;Gap=M1289
scaffold11|size2099203	snap_masked	match_part	1409710	1410703	55.822	+	.	ID=scaffold11|size2099203:hsp:34245:4.5.0.14;Parent=scaffold11|size2099203:hit:17044:4.5.0.14;Target=snap_masked-scaffold11|size2099203-abinit-gene-14.17-mRNA-1 1290 2283 +;Gap=M994
scaffold11|size2099203	snap_masked	match	1465527	1466787	83.354	+	.	ID=scaffold11|size2099203:hit:17045:4.5.0.14;Name=snap_masked-scaffold11|size2099203-abinit-gene-14.18-mRNA-1
scaffold11|size2099203	snap_masked	match_part	1465527	1465901	30.451	+	.	ID=scaffold11|size2099203:hsp:34246:4.5.0.14;Parent=scaffold11|size2099203:hit:17045:4.5.0.14;Target=snap_masked-scaffold11|size2099203-abinit-gene-14.18-mRNA-1 1 375 +;Gap=M375
scaffold11|size2099203	snap_masked	match_part	1465978	1466787	52.903	+	.	ID=scaffold11|size2099203:hsp:34247:4.5.0.14;Parent=scaffold11|size2099203:hit:17045:4.5.0.14;Target=snap_masked-scaffold11|size2099203-abinit-gene-14.18-mRNA-1 376 1185 +;Gap=M810
scaffold11|size2099203	snap_masked	match	1427931	1430585	155.393	-	.	ID=scaffold11|size2099203:hit:17046:4.5.0.14;Name=snap_masked-scaffold11|size2099203-abinit-gene-14.19-mRNA-1
scaffold11|size2099203	snap_masked	match_part	1427931	1430585	155.393	-	.	ID=scaffold11|size2099203:hsp:34248:4.5.0.14;Parent=scaffold11|size2099203:hit:17046:4.5.0.14;Target=snap_masked-scaffold11|size2099203-abinit-gene-14.19-mRNA-1 1 2655 +;Gap=M2655
scaffold11|size2099203	snap_masked	match	1436055	1436589	9.855	-	.	ID=scaffold11|size2099203:hit:17047:4.5.0.14;Name=snap_masked-scaffold11|size2099203-abinit-gene-14.20-mRNA-1
scaffold11|size2099203	snap_masked	match_part	1436237	1436589	1.503	-	.	ID=scaffold11|size2099203:hsp:34249:4.5.0.14;Parent=scaffold11|size2099203:hit:17047:4.5.0.14;Target=snap_masked-scaffold11|size2099203-abinit-gene-14.20-mRNA-1 158 510 +;Gap=M353
scaffold11|size2099203	snap_masked	match_part	1436055	1436211	8.352	-	.	ID=scaffold11|size2099203:hsp:34250:4.5.0.14;Parent=scaffold11|size2099203:hit:17047:4.5.0.14;Target=snap_masked-scaffold11|size2099203-abinit-gene-14.20-mRNA-1 1 157 +;Gap=M157
scaffold11|size2099203	snap_masked	match	1436607	1436897	6.223	-	.	ID=scaffold11|size2099203:hit:17048:4.5.0.14;Name=snap_masked-scaffold11|size2099203-abinit-gene-14.21-mRNA-1
scaffold11|size2099203	snap_masked	match_part	1436607	1436897	6.223	-	.	ID=scaffold11|size2099203:hsp:34251:4.5.0.14;Parent=scaffold11|size2099203:hit:17048:4.5.0.14;Target=snap_masked-scaffold11|size2099203-abinit-gene-14.21-mRNA-1 1 291 +;Gap=M291
scaffold11|size2099203	snap_masked	match	1436920	1437285	23.553	-	.	ID=scaffold11|size2099203:hit:17049:4.5.0.14;Name=snap_masked-scaffold11|size2099203-abinit-gene-14.22-mRNA-1
scaffold11|size2099203	snap_masked	match_part	1436920	1437285	23.553	-	.	ID=scaffold11|size2099203:hsp:34252:4.5.0.14;Parent=scaffold11|size2099203:hit:17049:4.5.0.14;Target=snap_masked-scaffold11|size2099203-abinit-gene-14.22-mRNA-1 1 366 +;Gap=M366
scaffold11|size2099203	snap_masked	match	1441845	1442696	32.753	-	.	ID=scaffold11|size2099203:hit:17050:4.5.0.14;Name=snap_masked-scaffold11|size2099203-abinit-gene-14.23-mRNA-1
scaffold11|size2099203	snap_masked	match_part	1442630	1442696	9.289	-	.	ID=scaffold11|size2099203:hsp:34253:4.5.0.14;Parent=scaffold11|size2099203:hit:17050:4.5.0.14;Target=snap_masked-scaffold11|size2099203-abinit-gene-14.23-mRNA-1 591 657 +;Gap=M67
scaffold11|size2099203	snap_masked	match_part	1441845	1442434	23.464	-	.	ID=scaffold11|size2099203:hsp:34254:4.5.0.14;Parent=scaffold11|size2099203:hit:17050:4.5.0.14;Target=snap_masked-scaffold11|size2099203-abinit-gene-14.23-mRNA-1 1 590 +;Gap=M590
scaffold11|size2099203	snap_masked	match	1444472	1445485	45.21	-	.	ID=scaffold11|size2099203:hit:17051:4.5.0.14;Name=snap_masked-scaffold11|size2099203-abinit-gene-14.24-mRNA-1
scaffold11|size2099203	snap_masked	match_part	1444472	1445485	45.210	-	.	ID=scaffold11|size2099203:hsp:34255:4.5.0.14;Parent=scaffold11|size2099203:hit:17051:4.5.0.14;Target=snap_masked-scaffold11|size2099203-abinit-gene-14.24-mRNA-1 1 1014 +;Gap=M1014
scaffold11|size2099203	snap_masked	match	1455190	1455501	16.441	-	.	ID=scaffold11|size2099203:hit:17052:4.5.0.14;Name=snap_masked-scaffold11|size2099203-abinit-gene-14.25-mRNA-1
scaffold11|size2099203	snap_masked	match_part	1455190	1455501	16.441	-	.	ID=scaffold11|size2099203:hsp:34256:4.5.0.14;Parent=scaffold11|size2099203:hit:17052:4.5.0.14;Target=snap_masked-scaffold11|size2099203-abinit-gene-14.25-mRNA-1 1 312 +;Gap=M312
scaffold11|size2099203	snap_masked	match	1463176	1465036	124.584	-	.	ID=scaffold11|size2099203:hit:17053:4.5.0.14;Name=snap_masked-scaffold11|size2099203-abinit-gene-14.26-mRNA-1
scaffold11|size2099203	snap_masked	match_part	1463512	1465036	106.810	-	.	ID=scaffold11|size2099203:hsp:34257:4.5.0.14;Parent=scaffold11|size2099203:hit:17053:4.5.0.14;Target=snap_masked-scaffold11|size2099203-abinit-gene-14.26-mRNA-1 102 1626 +;Gap=M1525
scaffold11|size2099203	snap_masked	match_part	1463176	1463276	17.774	-	.	ID=scaffold11|size2099203:hsp:34258:4.5.0.14;Parent=scaffold11|size2099203:hit:17053:4.5.0.14;Target=snap_masked-scaffold11|size2099203-abinit-gene-14.26-mRNA-1 1 101 +;Gap=M101
scaffold11|size2099203	snap_masked	match	1471849	1478209	27.127	-	.	ID=scaffold11|size2099203:hit:17054:4.5.0.14;Name=snap_masked-scaffold11|size2099203-abinit-gene-14.27-mRNA-1
scaffold11|size2099203	snap_masked	match_part	1477997	1478209	16.955	-	.	ID=scaffold11|size2099203:hsp:34259:4.5.0.14;Parent=scaffold11|size2099203:hit:17054:4.5.0.14;Target=snap_masked-scaffold11|size2099203-abinit-gene-14.27-mRNA-1 28 240 +;Gap=M213
scaffold11|size2099203	snap_masked	match_part	1471849	1471875	10.172	-	.	ID=scaffold11|size2099203:hsp:34260:4.5.0.14;Parent=scaffold11|size2099203:hit:17054:4.5.0.14;Target=snap_masked-scaffold11|size2099203-abinit-gene-14.27-mRNA-1 1 27 +;Gap=M27
scaffold11|size2099203	snap_masked	match	1478746	1479042	19.796	-	.	ID=scaffold11|size2099203:hit:17055:4.5.0.14;Name=snap_masked-scaffold11|size2099203-abinit-gene-14.28-mRNA-1
scaffold11|size2099203	snap_masked	match_part	1478746	1479042	19.796	-	.	ID=scaffold11|size2099203:hsp:34261:4.5.0.14;Parent=scaffold11|size2099203:hit:17055:4.5.0.14;Target=snap_masked-scaffold11|size2099203-abinit-gene-14.28-mRNA-1 1 297 +;Gap=M297
scaffold11|size2099203	model_gff:maker	match	1408259	1411464	14773	+	.	ID=scaffold11|size2099203:hit:17056:4.5.0.14;Name=maker-scaffold11|size2099203-exonerate_est2genome-gene-14.1-mRNA-1;score=14773
scaffold11|size2099203	model_gff:maker	match_part	1408259	1409626	.	+	.	ID=scaffold11|size2099203:hsp:34262:4.5.0.14;Parent=scaffold11|size2099203:hit:17056:4.5.0.14;Target=maker-scaffold11|size2099203-exonerate_est2genome-gene-14.1-mRNA-1 1 1368 +;Gap=M1368
scaffold11|size2099203	model_gff:maker	match_part	1409710	1410628	.	+	.	ID=scaffold11|size2099203:hsp:34263:4.5.0.14;Parent=scaffold11|size2099203:hit:17056:4.5.0.14;Target=maker-scaffold11|size2099203-exonerate_est2genome-gene-14.1-mRNA-1 1369 2287 +;Gap=M919
scaffold11|size2099203	model_gff:maker	match_part	1410720	1410811	.	+	.	ID=scaffold11|size2099203:hsp:34264:4.5.0.14;Parent=scaffold11|size2099203:hit:17056:4.5.0.14;Target=maker-scaffold11|size2099203-exonerate_est2genome-gene-14.1-mRNA-1 2288 2379 +;Gap=M92
scaffold11|size2099203	model_gff:maker	match_part	1410878	1411464	.	+	.	ID=scaffold11|size2099203:hsp:34265:4.5.0.14;Parent=scaffold11|size2099203:hit:17056:4.5.0.14;Target=maker-scaffold11|size2099203-exonerate_est2genome-gene-14.1-mRNA-1 2380 2966 +;Gap=M587
scaffold11|size2099203	model_gff:maker	match	1408259	1411464	15206	+	.	ID=scaffold11|size2099203:hit:17057:4.5.0.14;Name=maker-scaffold11|size2099203-exonerate_est2genome-gene-14.1-mRNA-2;score=15206
scaffold11|size2099203	model_gff:maker	match_part	1408259	1410628	.	+	.	ID=scaffold11|size2099203:hsp:34266:4.5.0.14;Parent=scaffold11|size2099203:hit:17057:4.5.0.14;Target=maker-scaffold11|size2099203-exonerate_est2genome-gene-14.1-mRNA-2 680 3049 +;Gap=M2370
scaffold11|size2099203	model_gff:maker	match_part	1410720	1410811	.	+	.	ID=scaffold11|size2099203:hsp:34267:4.5.0.14;Parent=scaffold11|size2099203:hit:17057:4.5.0.14;Target=maker-scaffold11|size2099203-exonerate_est2genome-gene-14.1-mRNA-2 1 92 +;Gap=M92
scaffold11|size2099203	model_gff:maker	match_part	1410878	1411464	.	+	.	ID=scaffold11|size2099203:hsp:34268:4.5.0.14;Parent=scaffold11|size2099203:hit:17057:4.5.0.14;Target=maker-scaffold11|size2099203-exonerate_est2genome-gene-14.1-mRNA-2 93 679 +;Gap=M587
scaffold11|size2099203	model_gff:maker	match	1408259	1411464	15551	+	.	ID=scaffold11|size2099203:hit:17058:4.5.0.14;Name=maker-scaffold11|size2099203-exonerate_est2genome-gene-14.1-mRNA-3;score=15551
scaffold11|size2099203	model_gff:maker	match_part	1408259	1410628	.	+	.	ID=scaffold11|size2099203:hsp:34269:4.5.0.14;Parent=scaffold11|size2099203:hit:17058:4.5.0.14;Target=maker-scaffold11|size2099203-exonerate_est2genome-gene-14.1-mRNA-3 1 2370 +;Gap=M2370
scaffold11|size2099203	model_gff:maker	match_part	1410720	1411464	.	+	.	ID=scaffold11|size2099203:hsp:34270:4.5.0.14;Parent=scaffold11|size2099203:hit:17058:4.5.0.14;Target=maker-scaffold11|size2099203-exonerate_est2genome-gene-14.1-mRNA-3 2371 3115 +;Gap=M745
scaffold11|size2099203	model_gff:maker	match	1434912	1435356	783	+	.	ID=scaffold11|size2099203:hit:17059:4.5.0.14;Name=maker-scaffold11|size2099203-exonerate_est2genome-gene-14.2-mRNA-1;score=783
scaffold11|size2099203	model_gff:maker	match_part	1434912	1435114	.	+	.	ID=scaffold11|size2099203:hsp:34271:4.5.0.14;Parent=scaffold11|size2099203:hit:17059:4.5.0.14;Target=maker-scaffold11|size2099203-exonerate_est2genome-gene-14.2-mRNA-1 1 203 +;Gap=M203
scaffold11|size2099203	model_gff:maker	match_part	1435340	1435356	.	+	.	ID=scaffold11|size2099203:hsp:34272:4.5.0.14;Parent=scaffold11|size2099203:hit:17059:4.5.0.14;Target=maker-scaffold11|size2099203-exonerate_est2genome-gene-14.2-mRNA-1 204 220 +;Gap=M17
scaffold11|size2099203	model_gff:maker	match	1459932	1461398	6777	+	.	ID=scaffold11|size2099203:hit:17060:4.5.0.14;Name=maker-scaffold11|size2099203-exonerate_est2genome-gene-14.3-mRNA-1;score=6777
scaffold11|size2099203	model_gff:maker	match_part	1459932	1460664	.	+	.	ID=scaffold11|size2099203:hsp:34273:4.5.0.14;Parent=scaffold11|size2099203:hit:17060:4.5.0.14;Target=maker-scaffold11|size2099203-exonerate_est2genome-gene-14.3-mRNA-1 666 1398 +;Gap=M733
scaffold11|size2099203	model_gff:maker	match_part	1460734	1461398	.	+	.	ID=scaffold11|size2099203:hsp:34274:4.5.0.14;Parent=scaffold11|size2099203:hit:17060:4.5.0.14;Target=maker-scaffold11|size2099203-exonerate_est2genome-gene-14.3-mRNA-1 1 665 +;Gap=M665
scaffold11|size2099203	model_gff:maker	match	1465308	1465846	2342	+	.	ID=scaffold11|size2099203:hit:17061:4.5.0.14;Name=maker-scaffold11|size2099203-exonerate_est2genome-gene-14.4-mRNA-1;score=2342
scaffold11|size2099203	model_gff:maker	match_part	1465308	1465556	.	+	.	ID=scaffold11|size2099203:hsp:34275:4.5.0.14;Parent=scaffold11|size2099203:hit:17061:4.5.0.14;Target=maker-scaffold11|size2099203-exonerate_est2genome-gene-14.4-mRNA-1 226 474 +;Gap=M249
scaffold11|size2099203	model_gff:maker	match_part	1465622	1465846	.	+	.	ID=scaffold11|size2099203:hsp:34276:4.5.0.14;Parent=scaffold11|size2099203:hit:17061:4.5.0.14;Target=maker-scaffold11|size2099203-exonerate_est2genome-gene-14.4-mRNA-1 1 225 +;Gap=M225
scaffold11|size2099203	model_gff:maker	match	1468069	1468847	530	+	.	ID=scaffold11|size2099203:hit:17062:4.5.0.14;Name=maker-scaffold11|size2099203-exonerate_est2genome-gene-14.5-mRNA-1;score=530
scaffold11|size2099203	model_gff:maker	match_part	1468069	1468115	.	+	.	ID=scaffold11|size2099203:hsp:34277:4.5.0.14;Parent=scaffold11|size2099203:hit:17062:4.5.0.14;Target=maker-scaffold11|size2099203-exonerate_est2genome-gene-14.5-mRNA-1 1 47 +;Gap=M47
scaffold11|size2099203	model_gff:maker	match_part	1468193	1468571	.	+	.	ID=scaffold11|size2099203:hsp:34278:4.5.0.14;Parent=scaffold11|size2099203:hit:17062:4.5.0.14;Target=maker-scaffold11|size2099203-exonerate_est2genome-gene-14.5-mRNA-1 48 426 +;Gap=M379
scaffold11|size2099203	model_gff:maker	match_part	1468666	1468744	.	+	.	ID=scaffold11|size2099203:hsp:34279:4.5.0.14;Parent=scaffold11|size2099203:hit:17062:4.5.0.14;Target=maker-scaffold11|size2099203-exonerate_est2genome-gene-14.5-mRNA-1 427 505 +;Gap=M79
scaffold11|size2099203	model_gff:maker	match_part	1468823	1468847	.	+	.	ID=scaffold11|size2099203:hsp:34280:4.5.0.14;Parent=scaffold11|size2099203:hit:17062:4.5.0.14;Target=maker-scaffold11|size2099203-exonerate_est2genome-gene-14.5-mRNA-1 506 530 +;Gap=M25
scaffold11|size2099203	model_gff:maker	match	1470886	1471271	306	+	.	ID=scaffold11|size2099203:hit:17063:4.5.0.14;Name=maker-scaffold11|size2099203-exonerate_est2genome-gene-14.6-mRNA-1;score=306
scaffold11|size2099203	model_gff:maker	match_part	1470886	1471176	.	+	.	ID=scaffold11|size2099203:hsp:34281:4.5.0.14;Parent=scaffold11|size2099203:hit:17063:4.5.0.14;Target=maker-scaffold11|size2099203-exonerate_est2genome-gene-14.6-mRNA-1 1 291 +;Gap=M291
scaffold11|size2099203	model_gff:maker	match_part	1471257	1471271	.	+	.	ID=scaffold11|size2099203:hsp:34282:4.5.0.14;Parent=scaffold11|size2099203:hit:17063:4.5.0.14;Target=maker-scaffold11|size2099203-exonerate_est2genome-gene-14.6-mRNA-1 292 306 +;Gap=M15
scaffold11|size2099203	model_gff:maker	match	1471535	1472284	3252	+	.	ID=scaffold11|size2099203:hit:17064:4.5.0.14;Name=maker-scaffold11|size2099203-exonerate_est2genome-gene-14.7-mRNA-1;score=3252
scaffold11|size2099203	model_gff:maker	match_part	1471535	1471946	.	+	.	ID=scaffold11|size2099203:hsp:34283:4.5.0.14;Parent=scaffold11|size2099203:hit:17064:4.5.0.14;Target=maker-scaffold11|size2099203-exonerate_est2genome-gene-14.7-mRNA-1 1 412 +;Gap=M412
scaffold11|size2099203	model_gff:maker	match_part	1472038	1472284	.	+	.	ID=scaffold11|size2099203:hsp:34284:4.5.0.14;Parent=scaffold11|size2099203:hit:17064:4.5.0.14;Target=maker-scaffold11|size2099203-exonerate_est2genome-gene-14.7-mRNA-1 413 659 +;Gap=M247
scaffold11|size2099203	model_gff:maker	match	1462991	1464214	1224	-	.	ID=scaffold11|size2099203:hit:17065:4.5.0.14;Name=maker-scaffold11|size2099203-exonerate_protein2genome-gene-14.15-mRNA-1;score=1224
scaffold11|size2099203	model_gff:maker	match_part	1462991	1464214	.	-	.	ID=scaffold11|size2099203:hsp:34285:4.5.0.14;Parent=scaffold11|size2099203:hit:17065:4.5.0.14;Target=maker-scaffold11|size2099203-exonerate_protein2genome-gene-14.15-mRNA-1 1 1224 +;Gap=M1224
scaffold11|size2099203	model_gff:maker	match	1433681	1434114	434	-	.	ID=scaffold11|size2099203:hit:17066:4.5.0.14;Name=maker-scaffold11|size2099203-exonerate_est2genome-gene-14.8-mRNA-1;score=434
scaffold11|size2099203	model_gff:maker	match_part	1433681	1434114	.	-	.	ID=scaffold11|size2099203:hsp:34286:4.5.0.14;Parent=scaffold11|size2099203:hit:17066:4.5.0.14;Target=maker-scaffold11|size2099203-exonerate_est2genome-gene-14.8-mRNA-1 1 434 +;Gap=M434
scaffold11|size2099203	model_gff:maker	match	1447261	1447506	246	+	.	ID=scaffold11|size2099203:hit:17067:4.5.0.14;Name=maker-scaffold11|size2099203-exonerate_protein2genome-gene-14.11-mRNA-1;score=246
scaffold11|size2099203	model_gff:maker	match_part	1447261	1447506	.	+	.	ID=scaffold11|size2099203:hsp:34287:4.5.0.14;Parent=scaffold11|size2099203:hit:17067:4.5.0.14;Target=maker-scaffold11|size2099203-exonerate_protein2genome-gene-14.11-mRNA-1 1 246 +;Gap=M246
scaffold11|size2099203	model_gff:maker	match	1447873	1448088	216	-	.	ID=scaffold11|size2099203:hit:17068:4.5.0.14;Name=maker-scaffold11|size2099203-exonerate_protein2genome-gene-14.14-mRNA-1;score=216
scaffold11|size2099203	model_gff:maker	match_part	1447873	1448088	.	-	.	ID=scaffold11|size2099203:hsp:34288:4.5.0.14;Parent=scaffold11|size2099203:hit:17068:4.5.0.14;Target=maker-scaffold11|size2099203-exonerate_protein2genome-gene-14.14-mRNA-1 1 216 +;Gap=M216
scaffold11|size2099203	model_gff:maker	match	1447878	1447952	75	-	.	ID=scaffold11|size2099203:hit:17069:4.5.0.14;Name=maker-scaffold11|size2099203-exonerate_protein2genome-gene-14.14-mRNA-2;score=75
scaffold11|size2099203	model_gff:maker	match_part	1447878	1447952	.	-	.	ID=scaffold11|size2099203:hsp:34289:4.5.0.14;Parent=scaffold11|size2099203:hit:17069:4.5.0.14;Target=maker-scaffold11|size2099203-exonerate_protein2genome-gene-14.14-mRNA-2 1 75 +;Gap=M75
scaffold11|size2099203	model_gff:maker	match	1488613	1488702	90	-	.	ID=scaffold11|size2099203:hit:17070:4.5.0.14;Name=maker-scaffold11|size2099203-exonerate_protein2genome-gene-14.16-mRNA-1;score=90
scaffold11|size2099203	model_gff:maker	match_part	1488613	1488702	.	-	.	ID=scaffold11|size2099203:hsp:34290:4.5.0.14;Parent=scaffold11|size2099203:hit:17070:4.5.0.14;Target=maker-scaffold11|size2099203-exonerate_protein2genome-gene-14.16-mRNA-1 1 90 +;Gap=M90
scaffold11|size2099203	model_gff:maker	match	1388134	1403812	74368	+	.	ID=scaffold11|size2099203:hit:17071:4.5.0.14;Name=maker-scaffold11|size2099203-exonerate_est2genome-gene-14.0-mRNA-1;score=74368
scaffold11|size2099203	model_gff:maker	match_part	1388134	1389365	.	+	.	ID=scaffold11|size2099203:hsp:34291:4.5.0.14;Parent=scaffold11|size2099203:hit:17071:4.5.0.14;Target=maker-scaffold11|size2099203-exonerate_est2genome-gene-14.0-mRNA-1 13685 14916 +;Gap=M1232
scaffold11|size2099203	model_gff:maker	match_part	1389446	1389541	.	+	.	ID=scaffold11|size2099203:hsp:34292:4.5.0.14;Parent=scaffold11|size2099203:hit:17071:4.5.0.14;Target=maker-scaffold11|size2099203-exonerate_est2genome-gene-14.0-mRNA-1 13589 13684 +;Gap=M96
scaffold11|size2099203	model_gff:maker	match_part	1389644	1390435	.	+	.	ID=scaffold11|size2099203:hsp:34293:4.5.0.14;Parent=scaffold11|size2099203:hit:17071:4.5.0.14;Target=maker-scaffold11|size2099203-exonerate_est2genome-gene-14.0-mRNA-1 12797 13588 +;Gap=M792
scaffold11|size2099203	model_gff:maker	match_part	1390515	1391612	.	+	.	ID=scaffold11|size2099203:hsp:34294:4.5.0.14;Parent=scaffold11|size2099203:hit:17071:4.5.0.14;Target=maker-scaffold11|size2099203-exonerate_est2genome-gene-14.0-mRNA-1 11699 12796 +;Gap=M1098
scaffold11|size2099203	model_gff:maker	match_part	1391703	1391801	.	+	.	ID=scaffold11|size2099203:hsp:34295:4.5.0.14;Parent=scaffold11|size2099203:hit:17071:4.5.0.14;Target=maker-scaffold11|size2099203-exonerate_est2genome-gene-14.0-mRNA-1 11600 11698 +;Gap=M99
scaffold11|size2099203	model_gff:maker	match_part	1391892	1392698	.	+	.	ID=scaffold11|size2099203:hsp:34296:4.5.0.14;Parent=scaffold11|size2099203:hit:17071:4.5.0.14;Target=maker-scaffold11|size2099203-exonerate_est2genome-gene-14.0-mRNA-1 10793 11599 +;Gap=M807
scaffold11|size2099203	model_gff:maker	match_part	1392779	1392997	.	+	.	ID=scaffold11|size2099203:hsp:34297:4.5.0.14;Parent=scaffold11|size2099203:hit:17071:4.5.0.14;Target=maker-scaffold11|size2099203-exonerate_est2genome-gene-14.0-mRNA-1 10574 10792 +;Gap=M219
scaffold11|size2099203	model_gff:maker	match_part	1393076	1393465	.	+	.	ID=scaffold11|size2099203:hsp:34298:4.5.0.14;Parent=scaffold11|size2099203:hit:17071:4.5.0.14;Target=maker-scaffold11|size2099203-exonerate_est2genome-gene-14.0-mRNA-1 10184 10573 +;Gap=M390
scaffold11|size2099203	model_gff:maker	match_part	1393548	1395527	.	+	.	ID=scaffold11|size2099203:hsp:34299:4.5.0.14;Parent=scaffold11|size2099203:hit:17071:4.5.0.14;Target=maker-scaffold11|size2099203-exonerate_est2genome-gene-14.0-mRNA-1 8204 10183 +;Gap=M1980
scaffold11|size2099203	model_gff:maker	match_part	1395610	1403812	.	+	.	ID=scaffold11|size2099203:hsp:34300:4.5.0.14;Parent=scaffold11|size2099203:hit:17071:4.5.0.14;Target=maker-scaffold11|size2099203-exonerate_est2genome-gene-14.0-mRNA-1 1 8203 +;Gap=M8203
scaffold11|size2099203	model_gff:maker	match	1388134	1403812	15018	+	.	ID=scaffold11|size2099203:hit:17072:4.5.0.14;Name=maker-scaffold11|size2099203-exonerate_est2genome-gene-14.0-mRNA-2;score=15018
scaffold11|size2099203	model_gff:maker	match_part	1388134	1389365	.	+	.	ID=scaffold11|size2099203:hsp:34301:4.5.0.14;Parent=scaffold11|size2099203:hit:17072:4.5.0.14;Target=maker-scaffold11|size2099203-exonerate_est2genome-gene-14.0-mRNA-2 12797 14028 +;Gap=M1232
scaffold11|size2099203	model_gff:maker	match_part	1389446	1390435	.	+	.	ID=scaffold11|size2099203:hsp:34302:4.5.0.14;Parent=scaffold11|size2099203:hit:17072:4.5.0.14;Target=maker-scaffold11|size2099203-exonerate_est2genome-gene-14.0-mRNA-2 14029 15018 +;Gap=M990
scaffold11|size2099203	model_gff:maker	match_part	1390515	1391612	.	+	.	ID=scaffold11|size2099203:hsp:34303:4.5.0.14;Parent=scaffold11|size2099203:hit:17072:4.5.0.14;Target=maker-scaffold11|size2099203-exonerate_est2genome-gene-14.0-mRNA-2 11699 12796 +;Gap=M1098
scaffold11|size2099203	model_gff:maker	match_part	1391703	1391801	.	+	.	ID=scaffold11|size2099203:hsp:34304:4.5.0.14;Parent=scaffold11|size2099203:hit:17072:4.5.0.14;Target=maker-scaffold11|size2099203-exonerate_est2genome-gene-14.0-mRNA-2 11600 11698 +;Gap=M99
scaffold11|size2099203	model_gff:maker	match_part	1391892	1392698	.	+	.	ID=scaffold11|size2099203:hsp:34305:4.5.0.14;Parent=scaffold11|size2099203:hit:17072:4.5.0.14;Target=maker-scaffold11|size2099203-exonerate_est2genome-gene-14.0-mRNA-2 10793 11599 +;Gap=M807
scaffold11|size2099203	model_gff:maker	match_part	1392779	1392997	.	+	.	ID=scaffold11|size2099203:hsp:34306:4.5.0.14;Parent=scaffold11|size2099203:hit:17072:4.5.0.14;Target=maker-scaffold11|size2099203-exonerate_est2genome-gene-14.0-mRNA-2 10574 10792 +;Gap=M219
scaffold11|size2099203	model_gff:maker	match_part	1393076	1393465	.	+	.	ID=scaffold11|size2099203:hsp:34307:4.5.0.14;Parent=scaffold11|size2099203:hit:17072:4.5.0.14;Target=maker-scaffold11|size2099203-exonerate_est2genome-gene-14.0-mRNA-2 10184 10573 +;Gap=M390
scaffold11|size2099203	model_gff:maker	match_part	1393548	1395527	.	+	.	ID=scaffold11|size2099203:hsp:34308:4.5.0.14;Parent=scaffold11|size2099203:hit:17072:4.5.0.14;Target=maker-scaffold11|size2099203-exonerate_est2genome-gene-14.0-mRNA-2 8204 10183 +;Gap=M1980
scaffold11|size2099203	model_gff:maker	match_part	1395610	1403812	.	+	.	ID=scaffold11|size2099203:hsp:34309:4.5.0.14;Parent=scaffold11|size2099203:hit:17072:4.5.0.14;Target=maker-scaffold11|size2099203-exonerate_est2genome-gene-14.0-mRNA-2 1 8203 +;Gap=M8203
scaffold11|size2099203	augustus_masked	match	1378664	1403760	0.42	+	.	ID=scaffold11|size2099203:hit:17073:4.5.0.14;Name=augustus_masked-scaffold11|size2099203-abinit-gene-14.0-mRNA-1
scaffold11|size2099203	augustus_masked	match_part	1378664	1379048	0.42	+	.	ID=scaffold11|size2099203:hsp:34310:4.5.0.14;Parent=scaffold11|size2099203:hit:17073:4.5.0.14;Target=augustus_masked-scaffold11|size2099203-abinit-gene-14.0-mRNA-1 1 385 +;Gap=M385
scaffold11|size2099203	augustus_masked	match_part	1389118	1389365	0.42	+	.	ID=scaffold11|size2099203:hsp:34311:4.5.0.14;Parent=scaffold11|size2099203:hit:17073:4.5.0.14;Target=augustus_masked-scaffold11|size2099203-abinit-gene-14.0-mRNA-1 386 633 +;Gap=M248
scaffold11|size2099203	augustus_masked	match_part	1389446	1389541	0.42	+	.	ID=scaffold11|size2099203:hsp:34312:4.5.0.14;Parent=scaffold11|size2099203:hit:17073:4.5.0.14;Target=augustus_masked-scaffold11|size2099203-abinit-gene-14.0-mRNA-1 634 729 +;Gap=M96
scaffold11|size2099203	augustus_masked	match_part	1389644	1390435	0.42	+	.	ID=scaffold11|size2099203:hsp:34313:4.5.0.14;Parent=scaffold11|size2099203:hit:17073:4.5.0.14;Target=augustus_masked-scaffold11|size2099203-abinit-gene-14.0-mRNA-1 730 1521 +;Gap=M792
scaffold11|size2099203	augustus_masked	match_part	1390515	1391612	0.42	+	.	ID=scaffold11|size2099203:hsp:34314:4.5.0.14;Parent=scaffold11|size2099203:hit:17073:4.5.0.14;Target=augustus_masked-scaffold11|size2099203-abinit-gene-14.0-mRNA-1 1522 2619 +;Gap=M1098
scaffold11|size2099203	augustus_masked	match_part	1391703	1391801	0.42	+	.	ID=scaffold11|size2099203:hsp:34315:4.5.0.14;Parent=scaffold11|size2099203:hit:17073:4.5.0.14;Target=augustus_masked-scaffold11|size2099203-abinit-gene-14.0-mRNA-1 2620 2718 +;Gap=M99
scaffold11|size2099203	augustus_masked	match_part	1391892	1392698	0.42	+	.	ID=scaffold11|size2099203:hsp:34316:4.5.0.14;Parent=scaffold11|size2099203:hit:17073:4.5.0.14;Target=augustus_masked-scaffold11|size2099203-abinit-gene-14.0-mRNA-1 2719 3525 +;Gap=M807
scaffold11|size2099203	augustus_masked	match_part	1392779	1392997	0.42	+	.	ID=scaffold11|size2099203:hsp:34317:4.5.0.14;Parent=scaffold11|size2099203:hit:17073:4.5.0.14;Target=augustus_masked-scaffold11|size2099203-abinit-gene-14.0-mRNA-1 3526 3744 +;Gap=M219
scaffold11|size2099203	augustus_masked	match_part	1393076	1393465	0.42	+	.	ID=scaffold11|size2099203:hsp:34318:4.5.0.14;Parent=scaffold11|size2099203:hit:17073:4.5.0.14;Target=augustus_masked-scaffold11|size2099203-abinit-gene-14.0-mRNA-1 3745 4134 +;Gap=M390
scaffold11|size2099203	augustus_masked	match_part	1393548	1395527	0.42	+	.	ID=scaffold11|size2099203:hsp:34319:4.5.0.14;Parent=scaffold11|size2099203:hit:17073:4.5.0.14;Target=augustus_masked-scaffold11|size2099203-abinit-gene-14.0-mRNA-1 4135 6114 +;Gap=M1980
scaffold11|size2099203	augustus_masked	match_part	1395610	1403760	0.42	+	.	ID=scaffold11|size2099203:hsp:34320:4.5.0.14;Parent=scaffold11|size2099203:hit:17073:4.5.0.14;Target=augustus_masked-scaffold11|size2099203-abinit-gene-14.0-mRNA-1 6115 14265 +;Gap=M8151
scaffold11|size2099203	augustus_masked	match	1408338	1410703	0.3	+	.	ID=scaffold11|size2099203:hit:17074:4.5.0.14;Name=augustus_masked-scaffold11|size2099203-abinit-gene-14.1-mRNA-1
scaffold11|size2099203	augustus_masked	match_part	1408338	1409626	0.3	+	.	ID=scaffold11|size2099203:hsp:34321:4.5.0.14;Parent=scaffold11|size2099203:hit:17074:4.5.0.14;Target=augustus_masked-scaffold11|size2099203-abinit-gene-14.1-mRNA-1 1 1289 +;Gap=M1289
scaffold11|size2099203	augustus_masked	match_part	1409710	1410703	0.3	+	.	ID=scaffold11|size2099203:hsp:34322:4.5.0.14;Parent=scaffold11|size2099203:hit:17074:4.5.0.14;Target=augustus_masked-scaffold11|size2099203-abinit-gene-14.1-mRNA-1 1290 2283 +;Gap=M994
scaffold11|size2099203	augustus_masked	match	1465491	1466787	0.6	+	.	ID=scaffold11|size2099203:hit:17075:4.5.0.14;Name=augustus_masked-scaffold11|size2099203-abinit-gene-14.2-mRNA-1
scaffold11|size2099203	augustus_masked	match_part	1465491	1465901	0.6	+	.	ID=scaffold11|size2099203:hsp:34323:4.5.0.14;Parent=scaffold11|size2099203:hit:17075:4.5.0.14;Target=augustus_masked-scaffold11|size2099203-abinit-gene-14.2-mRNA-1 1 411 +;Gap=M411
scaffold11|size2099203	augustus_masked	match_part	1465978	1466787	0.6	+	.	ID=scaffold11|size2099203:hsp:34324:4.5.0.14;Parent=scaffold11|size2099203:hit:17075:4.5.0.14;Target=augustus_masked-scaffold11|size2099203-abinit-gene-14.2-mRNA-1 412 1221 +;Gap=M810
scaffold11|size2099203	augustus_masked	match	1467705	1472072	0.14	+	.	ID=scaffold11|size2099203:hit:17076:4.5.0.14;Name=augustus_masked-scaffold11|size2099203-abinit-gene-14.3-mRNA-1
scaffold11|size2099203	augustus_masked	match_part	1467705	1468115	0.14	+	.	ID=scaffold11|size2099203:hsp:34325:4.5.0.14;Parent=scaffold11|size2099203:hit:17076:4.5.0.14;Target=augustus_masked-scaffold11|size2099203-abinit-gene-14.3-mRNA-1 1 411 +;Gap=M411
scaffold11|size2099203	augustus_masked	match_part	1468193	1468571	0.14	+	.	ID=scaffold11|size2099203:hsp:34326:4.5.0.14;Parent=scaffold11|size2099203:hit:17076:4.5.0.14;Target=augustus_masked-scaffold11|size2099203-abinit-gene-14.3-mRNA-1 412 790 +;Gap=M379
scaffold11|size2099203	augustus_masked	match_part	1468666	1468744	0.14	+	.	ID=scaffold11|size2099203:hsp:34327:4.5.0.14;Parent=scaffold11|size2099203:hit:17076:4.5.0.14;Target=augustus_masked-scaffold11|size2099203-abinit-gene-14.3-mRNA-1 791 869 +;Gap=M79
scaffold11|size2099203	augustus_masked	match_part	1468823	1469925	0.14	+	.	ID=scaffold11|size2099203:hsp:34328:4.5.0.14;Parent=scaffold11|size2099203:hit:17076:4.5.0.14;Target=augustus_masked-scaffold11|size2099203-abinit-gene-14.3-mRNA-1 870 1972 +;Gap=M1103
scaffold11|size2099203	augustus_masked	match_part	1470006	1470400	0.14	+	.	ID=scaffold11|size2099203:hsp:34329:4.5.0.14;Parent=scaffold11|size2099203:hit:17076:4.5.0.14;Target=augustus_masked-scaffold11|size2099203-abinit-gene-14.3-mRNA-1 1973 2367 +;Gap=M395
scaffold11|size2099203	augustus_masked	match_part	1470484	1471176	0.14	+	.	ID=scaffold11|size2099203:hsp:34330:4.5.0.14;Parent=scaffold11|size2099203:hit:17076:4.5.0.14;Target=augustus_masked-scaffold11|size2099203-abinit-gene-14.3-mRNA-1 2368 3060 +;Gap=M693
scaffold11|size2099203	augustus_masked	match_part	1471257	1472072	0.14	+	.	ID=scaffold11|size2099203:hsp:34331:4.5.0.14;Parent=scaffold11|size2099203:hit:17076:4.5.0.14;Target=augustus_masked-scaffold11|size2099203-abinit-gene-14.3-mRNA-1 3061 3876 +;Gap=M816
scaffold11|size2099203	augustus_masked	match	1427931	1430585	0.89	-	.	ID=scaffold11|size2099203:hit:17077:4.5.0.14;Name=augustus_masked-scaffold11|size2099203-abinit-gene-14.4-mRNA-1
scaffold11|size2099203	augustus_masked	match_part	1427931	1430585	0.89	-	.	ID=scaffold11|size2099203:hsp:34332:4.5.0.14;Parent=scaffold11|size2099203:hit:17077:4.5.0.14;Target=augustus_masked-scaffold11|size2099203-abinit-gene-14.4-mRNA-1 1 2655 +;Gap=M2655
scaffold11|size2099203	augustus_masked	match	1436236	1437285	0.28	-	.	ID=scaffold11|size2099203:hit:17078:4.5.0.14;Name=augustus_masked-scaffold11|size2099203-abinit-gene-14.5-mRNA-1
scaffold11|size2099203	augustus_masked	match_part	1437267	1437285	0.28	-	.	ID=scaffold11|size2099203:hsp:34333:4.5.0.14;Parent=scaffold11|size2099203:hit:17078:4.5.0.14;Target=augustus_masked-scaffold11|size2099203-abinit-gene-14.5-mRNA-1 615 633 +;Gap=M19
scaffold11|size2099203	augustus_masked	match_part	1436924	1437194	0.28	-	.	ID=scaffold11|size2099203:hsp:34334:4.5.0.14;Parent=scaffold11|size2099203:hit:17078:4.5.0.14;Target=augustus_masked-scaffold11|size2099203-abinit-gene-14.5-mRNA-1 344 614 +;Gap=M271
scaffold11|size2099203	augustus_masked	match_part	1436236	1436578	0.28	-	.	ID=scaffold11|size2099203:hsp:34335:4.5.0.14;Parent=scaffold11|size2099203:hit:17078:4.5.0.14;Target=augustus_masked-scaffold11|size2099203-abinit-gene-14.5-mRNA-1 1 343 +;Gap=M343
scaffold11|size2099203	augustus_masked	match	1444088	1465036	0.17	-	.	ID=scaffold11|size2099203:hit:17079:4.5.0.14;Name=augustus_masked-scaffold11|size2099203-abinit-gene-14.6-mRNA-1
scaffold11|size2099203	augustus_masked	match_part	1463337	1465036	0.17	-	.	ID=scaffold11|size2099203:hsp:34336:4.5.0.14;Parent=scaffold11|size2099203:hit:17079:4.5.0.14;Target=augustus_masked-scaffold11|size2099203-abinit-gene-14.6-mRNA-1 1274 2973 +;Gap=M1700
scaffold11|size2099203	augustus_masked	match_part	1444526	1445627	0.17	-	.	ID=scaffold11|size2099203:hsp:34337:4.5.0.14;Parent=scaffold11|size2099203:hit:17079:4.5.0.14;Target=augustus_masked-scaffold11|size2099203-abinit-gene-14.6-mRNA-1 172 1273 +;Gap=M1102
scaffold11|size2099203	augustus_masked	match_part	1444088	1444258	0.17	-	.	ID=scaffold11|size2099203:hsp:34338:4.5.0.14;Parent=scaffold11|size2099203:hit:17079:4.5.0.14;Target=augustus_masked-scaffold11|size2099203-abinit-gene-14.6-mRNA-1 1 171 +;Gap=M171
###
scaffold11|size2099203	maker	gene	1573638	1576370	.	+	.	ID=CCRYP_000477|size2099203-augustus-gene-15.3;Name=CCRYP_000477|size2099203-augustus-gene-15.3;Alias=maker-scaffold11|size2099203-augustus-gene-15.3;
scaffold11|size2099203	maker	mRNA	1573638	1576370	.	+	.	ID=CCRYP_000477|size2099203-augustus-gene-15.3-mRNA-1;Parent=CCRYP_000477|size2099203-augustus-gene-15.3;Name=CCRYP_000477|size2099203-augustus-gene-15.3-mRNA-1;Alias=maker-scaffold11|size2099203-augustus-gene-15.3-mRNA-1;_AED=0.02;_QI=177|1|1|1|1|1|2|1108|443;_eAED=0.02;
scaffold11|size2099203	maker	exon	1573638	1574255	.	+	.	ID=CCRYP_000477-RA|size2099203-augustus-gene-15.3-mRNA-1:exon:1540;Parent=CCRYP_000477-RA|size2099203-augustus-gene-15.3-mRNA-1;
scaffold11|size2099203	maker	exon	1574372	1576370	.	+	.	ID=CCRYP_000477-RA|size2099203-augustus-gene-15.3-mRNA-1:exon:1541;Parent=CCRYP_000477-RA|size2099203-augustus-gene-15.3-mRNA-1;
scaffold11|size2099203	maker	five_prime_UTR	1573638	1573814	.	+	.	ID=CCRYP_000477-RA|size2099203-augustus-gene-15.3-mRNA-1:five_prime_utr;Parent=CCRYP_000477-RA|size2099203-augustus-gene-15.3-mRNA-1;
scaffold11|size2099203	maker	CDS	1573815	1574255	.	+	0	ID=CCRYP_000477-RA|size2099203-augustus-gene-15.3-mRNA-1:cds;Parent=CCRYP_000477-RA|size2099203-augustus-gene-15.3-mRNA-1;
scaffold11|size2099203	maker	CDS	1574372	1575262	.	+	0	ID=CCRYP_000477-RA|size2099203-augustus-gene-15.3-mRNA-1:cds;Parent=CCRYP_000477-RA|size2099203-augustus-gene-15.3-mRNA-1;
scaffold11|size2099203	maker	three_prime_UTR	1575263	1576370	.	+	.	ID=CCRYP_000477-RA|size2099203-augustus-gene-15.3-mRNA-1:three_prime_utr;Parent=CCRYP_000477-RA|size2099203-augustus-gene-15.3-mRNA-1;
scaffold11|size2099203	maker	gene	1537252	1542712	.	+	.	ID=CCRYP_000472|size2099203-exonerate_est2genome-gene-15.6;Name=CCRYP_000472|size2099203-exonerate_est2genome-gene-15.6;Alias=maker-scaffold11|size2099203-exonerate_est2genome-gene-15.6;
scaffold11|size2099203	maker	mRNA	1537252	1542712	.	+	.	ID=CCRYP_000472|size2099203-exonerate_est2genome-gene-15.6-mRNA-1;Parent=CCRYP_000472|size2099203-exonerate_est2genome-gene-15.6;Name=CCRYP_000472|size2099203-exonerate_est2genome-gene-15.6-mRNA-1;Alias=maker-scaffold11|size2099203-exonerate_est2genome-gene-15.6-mRNA-1;_AED=0.04;_QI=239|1|1|1|1|1|5|608|1378;_eAED=0.04;score=4984;
scaffold11|size2099203	maker	mRNA	1537331	1542712	.	+	.	ID=CCRYP_000472|size2099203-exonerate_est2genome-gene-15.6-mRNA-2;Parent=CCRYP_000472|size2099203-exonerate_est2genome-gene-15.6;Name=CCRYP_000472|size2099203-exonerate_est2genome-gene-15.6-mRNA-2;Alias=maker-scaffold11|size2099203-exonerate_est2genome-gene-15.6-mRNA-2;_AED=0.03;_QI=735|1|1|1|1|1|4|608|1259;_eAED=0.03;score=25442;
scaffold11|size2099203	maker	mRNA	1537252	1541805	.	+	.	ID=CCRYP_000472|size2099203-exonerate_est2genome-gene-15.6-mRNA-3;Parent=CCRYP_000472|size2099203-exonerate_est2genome-gene-15.6;Name=CCRYP_000472|size2099203-exonerate_est2genome-gene-15.6-mRNA-3;Alias=maker-scaffold11|size2099203-exonerate_est2genome-gene-15.6-mRNA-3;_AED=0.11;_QI=239|1|1|1|1|1|3|1019|989;_eAED=0.11;score=4228;
scaffold11|size2099203	maker	mRNA	1537331	1541805	.	+	.	ID=CCRYP_000472|size2099203-exonerate_est2genome-gene-15.6-mRNA-4;Parent=CCRYP_000472|size2099203-exonerate_est2genome-gene-15.6;Name=CCRYP_000472|size2099203-exonerate_est2genome-gene-15.6-mRNA-4;Alias=maker-scaffold11|size2099203-exonerate_est2genome-gene-15.6-mRNA-4;_AED=0.10;_QI=735|1|1|1|1|1|2|1019|870;_eAED=0.10;score=21710;
scaffold11|size2099203	maker	exon	1537252	1537585	.	+	.	ID=CCRYP_000472-RB|size2099203-exonerate_est2genome-gene-15.6-mRNA-1:exon:1542;Parent=CCRYP_000472-RB|size2099203-exonerate_est2genome-gene-15.6-mRNA-1,CCRYP_000472-RB|size2099203-exonerate_est2genome-gene-15.6-mRNA-3;
scaffold11|size2099203	maker	exon	1537804	1537898	.	+	.	ID=CCRYP_000472-RB|size2099203-exonerate_est2genome-gene-15.6-mRNA-1:exon:1543;Parent=CCRYP_000472-RB|size2099203-exonerate_est2genome-gene-15.6-mRNA-1,CCRYP_000472-RB|size2099203-exonerate_est2genome-gene-15.6-mRNA-3;
scaffold11|size2099203	maker	exon	1538007	1540645	.	+	.	ID=CCRYP_000472-RB|size2099203-exonerate_est2genome-gene-15.6-mRNA-1:exon:1544;Parent=CCRYP_000472-RB|size2099203-exonerate_est2genome-gene-15.6-mRNA-1,CCRYP_000472-RB|size2099203-exonerate_est2genome-gene-15.6-mRNA-2;
scaffold11|size2099203	maker	exon	1540719	1541805	.	+	.	ID=CCRYP_000472-RB|size2099203-exonerate_est2genome-gene-15.6-mRNA-1:exon:1545;Parent=CCRYP_000472-RB|size2099203-exonerate_est2genome-gene-15.6-mRNA-1,CCRYP_000472-RB|size2099203-exonerate_est2genome-gene-15.6-mRNA-2;
scaffold11|size2099203	maker	exon	1541884	1542712	.	+	.	ID=CCRYP_000472-RB|size2099203-exonerate_est2genome-gene-15.6-mRNA-1:exon:1546;Parent=CCRYP_000472-RB|size2099203-exonerate_est2genome-gene-15.6-mRNA-1,CCRYP_000472-RB|size2099203-exonerate_est2genome-gene-15.6-mRNA-2;
scaffold11|size2099203	maker	exon	1537331	1537898	.	+	.	ID=CCRYP_000472-RD|size2099203-exonerate_est2genome-gene-15.6-mRNA-2:exon:1547;Parent=CCRYP_000472-RD|size2099203-exonerate_est2genome-gene-15.6-mRNA-2,CCRYP_000472-RD|size2099203-exonerate_est2genome-gene-15.6-mRNA-4;
scaffold11|size2099203	maker	exon	1538007	1541805	.	+	.	ID=CCRYP_000472-RA|size2099203-exonerate_est2genome-gene-15.6-mRNA-3:exon:1548;Parent=CCRYP_000472-RA|size2099203-exonerate_est2genome-gene-15.6-mRNA-3,CCRYP_000472-RA|size2099203-exonerate_est2genome-gene-15.6-mRNA-4;
scaffold11|size2099203	maker	five_prime_UTR	1537252	1537490	.	+	.	ID=CCRYP_000472-RB|size2099203-exonerate_est2genome-gene-15.6-mRNA-1:five_prime_utr;Parent=CCRYP_000472-RB|size2099203-exonerate_est2genome-gene-15.6-mRNA-1;
scaffold11|size2099203	maker	CDS	1537491	1537585	.	+	0	ID=CCRYP_000472-RB|size2099203-exonerate_est2genome-gene-15.6-mRNA-1:cds;Parent=CCRYP_000472-RB|size2099203-exonerate_est2genome-gene-15.6-mRNA-1;
scaffold11|size2099203	maker	CDS	1537804	1537898	.	+	1	ID=CCRYP_000472-RB|size2099203-exonerate_est2genome-gene-15.6-mRNA-1:cds;Parent=CCRYP_000472-RB|size2099203-exonerate_est2genome-gene-15.6-mRNA-1;
scaffold11|size2099203	maker	CDS	1538007	1540645	.	+	2	ID=CCRYP_000472-RB|size2099203-exonerate_est2genome-gene-15.6-mRNA-1:cds;Parent=CCRYP_000472-RB|size2099203-exonerate_est2genome-gene-15.6-mRNA-1;
scaffold11|size2099203	maker	CDS	1540719	1541805	.	+	0	ID=CCRYP_000472-RB|size2099203-exonerate_est2genome-gene-15.6-mRNA-1:cds;Parent=CCRYP_000472-RB|size2099203-exonerate_est2genome-gene-15.6-mRNA-1;
scaffold11|size2099203	maker	CDS	1541884	1542104	.	+	2	ID=CCRYP_000472-RB|size2099203-exonerate_est2genome-gene-15.6-mRNA-1:cds;Parent=CCRYP_000472-RB|size2099203-exonerate_est2genome-gene-15.6-mRNA-1;
scaffold11|size2099203	maker	three_prime_UTR	1542105	1542712	.	+	.	ID=CCRYP_000472-RB|size2099203-exonerate_est2genome-gene-15.6-mRNA-1:three_prime_utr;Parent=CCRYP_000472-RB|size2099203-exonerate_est2genome-gene-15.6-mRNA-1;
scaffold11|size2099203	maker	five_prime_UTR	1537331	1537898	.	+	.	ID=CCRYP_000472-RD|size2099203-exonerate_est2genome-gene-15.6-mRNA-2:five_prime_utr;Parent=CCRYP_000472-RD|size2099203-exonerate_est2genome-gene-15.6-mRNA-2;
scaffold11|size2099203	maker	five_prime_UTR	1538007	1538173	.	+	.	ID=CCRYP_000472-RD|size2099203-exonerate_est2genome-gene-15.6-mRNA-2:five_prime_utr;Parent=CCRYP_000472-RD|size2099203-exonerate_est2genome-gene-15.6-mRNA-2;
scaffold11|size2099203	maker	CDS	1538174	1540645	.	+	0	ID=CCRYP_000472-RD|size2099203-exonerate_est2genome-gene-15.6-mRNA-2:cds;Parent=CCRYP_000472-RD|size2099203-exonerate_est2genome-gene-15.6-mRNA-2;
scaffold11|size2099203	maker	CDS	1540719	1541805	.	+	0	ID=CCRYP_000472-RD|size2099203-exonerate_est2genome-gene-15.6-mRNA-2:cds;Parent=CCRYP_000472-RD|size2099203-exonerate_est2genome-gene-15.6-mRNA-2;
scaffold11|size2099203	maker	CDS	1541884	1542104	.	+	2	ID=CCRYP_000472-RD|size2099203-exonerate_est2genome-gene-15.6-mRNA-2:cds;Parent=CCRYP_000472-RD|size2099203-exonerate_est2genome-gene-15.6-mRNA-2;
scaffold11|size2099203	maker	three_prime_UTR	1542105	1542712	.	+	.	ID=CCRYP_000472-RD|size2099203-exonerate_est2genome-gene-15.6-mRNA-2:three_prime_utr;Parent=CCRYP_000472-RD|size2099203-exonerate_est2genome-gene-15.6-mRNA-2;
scaffold11|size2099203	maker	five_prime_UTR	1537252	1537490	.	+	.	ID=CCRYP_000472-RA|size2099203-exonerate_est2genome-gene-15.6-mRNA-3:five_prime_utr;Parent=CCRYP_000472-RA|size2099203-exonerate_est2genome-gene-15.6-mRNA-3;
scaffold11|size2099203	maker	CDS	1537491	1537585	.	+	0	ID=CCRYP_000472-RA|size2099203-exonerate_est2genome-gene-15.6-mRNA-3:cds;Parent=CCRYP_000472-RA|size2099203-exonerate_est2genome-gene-15.6-mRNA-3;
scaffold11|size2099203	maker	CDS	1537804	1537898	.	+	1	ID=CCRYP_000472-RA|size2099203-exonerate_est2genome-gene-15.6-mRNA-3:cds;Parent=CCRYP_000472-RA|size2099203-exonerate_est2genome-gene-15.6-mRNA-3;
scaffold11|size2099203	maker	CDS	1538007	1540786	.	+	2	ID=CCRYP_000472-RA|size2099203-exonerate_est2genome-gene-15.6-mRNA-3:cds;Parent=CCRYP_000472-RA|size2099203-exonerate_est2genome-gene-15.6-mRNA-3;
scaffold11|size2099203	maker	three_prime_UTR	1540787	1541805	.	+	.	ID=CCRYP_000472-RA|size2099203-exonerate_est2genome-gene-15.6-mRNA-3:three_prime_utr;Parent=CCRYP_000472-RA|size2099203-exonerate_est2genome-gene-15.6-mRNA-3;
scaffold11|size2099203	maker	five_prime_UTR	1537331	1537898	.	+	.	ID=CCRYP_000472-RC|size2099203-exonerate_est2genome-gene-15.6-mRNA-4:five_prime_utr;Parent=CCRYP_000472-RC|size2099203-exonerate_est2genome-gene-15.6-mRNA-4;
scaffold11|size2099203	maker	five_prime_UTR	1538007	1538173	.	+	.	ID=CCRYP_000472-RC|size2099203-exonerate_est2genome-gene-15.6-mRNA-4:five_prime_utr;Parent=CCRYP_000472-RC|size2099203-exonerate_est2genome-gene-15.6-mRNA-4;
scaffold11|size2099203	maker	CDS	1538174	1540786	.	+	0	ID=CCRYP_000472-RC|size2099203-exonerate_est2genome-gene-15.6-mRNA-4:cds;Parent=CCRYP_000472-RC|size2099203-exonerate_est2genome-gene-15.6-mRNA-4;
scaffold11|size2099203	maker	three_prime_UTR	1540787	1541805	.	+	.	ID=CCRYP_000472-RC|size2099203-exonerate_est2genome-gene-15.6-mRNA-4:three_prime_utr;Parent=CCRYP_000472-RC|size2099203-exonerate_est2genome-gene-15.6-mRNA-4;
scaffold11|size2099203	maker	gene	1558642	1559813	.	+	.	ID=CCRYP_000473|size2099203-augustus-gene-15.1;Name=CCRYP_000473|size2099203-augustus-gene-15.1;Alias=maker-scaffold11|size2099203-augustus-gene-15.1;
scaffold11|size2099203	maker	mRNA	1558642	1559813	.	+	.	ID=CCRYP_000473|size2099203-augustus-gene-15.1-mRNA-1;Parent=CCRYP_000473|size2099203-augustus-gene-15.1;Name=CCRYP_000473|size2099203-augustus-gene-15.1-mRNA-1;Alias=maker-scaffold11|size2099203-augustus-gene-15.1-mRNA-1;_AED=0.09;_QI=70|1|1|1|1|1|3|356|174;_eAED=0.09;
scaffold11|size2099203	maker	exon	1558642	1558778	.	+	.	ID=CCRYP_000473-RA|size2099203-augustus-gene-15.1-mRNA-1:exon:1549;Parent=CCRYP_000473-RA|size2099203-augustus-gene-15.1-mRNA-1;
scaffold11|size2099203	maker	exon	1558900	1559175	.	+	.	ID=CCRYP_000473-RA|size2099203-augustus-gene-15.1-mRNA-1:exon:1550;Parent=CCRYP_000473-RA|size2099203-augustus-gene-15.1-mRNA-1;
scaffold11|size2099203	maker	exon	1559276	1559813	.	+	.	ID=CCRYP_000473-RA|size2099203-augustus-gene-15.1-mRNA-1:exon:1551;Parent=CCRYP_000473-RA|size2099203-augustus-gene-15.1-mRNA-1;
scaffold11|size2099203	maker	five_prime_UTR	1558642	1558711	.	+	.	ID=CCRYP_000473-RA|size2099203-augustus-gene-15.1-mRNA-1:five_prime_utr;Parent=CCRYP_000473-RA|size2099203-augustus-gene-15.1-mRNA-1;
scaffold11|size2099203	maker	CDS	1558712	1558778	.	+	0	ID=CCRYP_000473-RA|size2099203-augustus-gene-15.1-mRNA-1:cds;Parent=CCRYP_000473-RA|size2099203-augustus-gene-15.1-mRNA-1;
scaffold11|size2099203	maker	CDS	1558900	1559175	.	+	2	ID=CCRYP_000473-RA|size2099203-augustus-gene-15.1-mRNA-1:cds;Parent=CCRYP_000473-RA|size2099203-augustus-gene-15.1-mRNA-1;
scaffold11|size2099203	maker	CDS	1559276	1559457	.	+	2	ID=CCRYP_000473-RA|size2099203-augustus-gene-15.1-mRNA-1:cds;Parent=CCRYP_000473-RA|size2099203-augustus-gene-15.1-mRNA-1;
scaffold11|size2099203	maker	three_prime_UTR	1559458	1559813	.	+	.	ID=CCRYP_000473-RA|size2099203-augustus-gene-15.1-mRNA-1:three_prime_utr;Parent=CCRYP_000473-RA|size2099203-augustus-gene-15.1-mRNA-1;
scaffold11|size2099203	maker	gene	1566662	1569172	.	+	.	ID=CCRYP_000474|size2099203-augustus-gene-15.2;Name=CCRYP_000474|size2099203-augustus-gene-15.2;Alias=maker-scaffold11|size2099203-augustus-gene-15.2;
scaffold11|size2099203	maker	mRNA	1566662	1569172	.	+	.	ID=CCRYP_000474|size2099203-augustus-gene-15.2-mRNA-1;Parent=CCRYP_000474|size2099203-augustus-gene-15.2;Name=CCRYP_000474|size2099203-augustus-gene-15.2-mRNA-1;Alias=maker-scaffold11|size2099203-augustus-gene-15.2-mRNA-1;_AED=0.26;_QI=177|1|1|1|0.5|0.33|3|895|353;_eAED=0.26;
scaffold11|size2099203	maker	mRNA	1566662	1569172	.	+	.	ID=CCRYP_000474|size2099203-augustus-gene-15.2-mRNA-2;Parent=CCRYP_000474|size2099203-augustus-gene-15.2;Name=CCRYP_000474|size2099203-augustus-gene-15.2-mRNA-2;Alias=maker-scaffold11|size2099203-augustus-gene-15.2-mRNA-2;_AED=0.23;_QI=177|1|1|1|1|1|2|1185|353;_eAED=0.23;
scaffold11|size2099203	maker	exon	1566662	1567791	.	+	.	ID=CCRYP_000474-RA|size2099203-augustus-gene-15.2-mRNA-1:exon:1552;Parent=CCRYP_000474-RA|size2099203-augustus-gene-15.2-mRNA-1,CCRYP_000474-RA|size2099203-augustus-gene-15.2-mRNA-2;
scaffold11|size2099203	maker	exon	1567879	1568692	.	+	.	ID=CCRYP_000474-RA|size2099203-augustus-gene-15.2-mRNA-1:exon:1553;Parent=CCRYP_000474-RA|size2099203-augustus-gene-15.2-mRNA-1;
scaffold11|size2099203	maker	exon	1568983	1569172	.	+	.	ID=CCRYP_000474-RA|size2099203-augustus-gene-15.2-mRNA-1:exon:1554;Parent=CCRYP_000474-RA|size2099203-augustus-gene-15.2-mRNA-1;
scaffold11|size2099203	maker	exon	1567879	1569172	.	+	.	ID=CCRYP_000474-RB|size2099203-augustus-gene-15.2-mRNA-2:exon:1555;Parent=CCRYP_000474-RB|size2099203-augustus-gene-15.2-mRNA-2;
scaffold11|size2099203	maker	five_prime_UTR	1566662	1566838	.	+	.	ID=CCRYP_000474-RA|size2099203-augustus-gene-15.2-mRNA-1:five_prime_utr;Parent=CCRYP_000474-RA|size2099203-augustus-gene-15.2-mRNA-1;
scaffold11|size2099203	maker	CDS	1566839	1567791	.	+	0	ID=CCRYP_000474-RA|size2099203-augustus-gene-15.2-mRNA-1:cds;Parent=CCRYP_000474-RA|size2099203-augustus-gene-15.2-mRNA-1;
scaffold11|size2099203	maker	CDS	1567879	1567987	.	+	1	ID=CCRYP_000474-RA|size2099203-augustus-gene-15.2-mRNA-1:cds;Parent=CCRYP_000474-RA|size2099203-augustus-gene-15.2-mRNA-1;
scaffold11|size2099203	maker	three_prime_UTR	1567988	1568692	.	+	.	ID=CCRYP_000474-RA|size2099203-augustus-gene-15.2-mRNA-1:three_prime_utr;Parent=CCRYP_000474-RA|size2099203-augustus-gene-15.2-mRNA-1;
scaffold11|size2099203	maker	three_prime_UTR	1568983	1569172	.	+	.	ID=CCRYP_000474-RA|size2099203-augustus-gene-15.2-mRNA-1:three_prime_utr;Parent=CCRYP_000474-RA|size2099203-augustus-gene-15.2-mRNA-1;
scaffold11|size2099203	maker	five_prime_UTR	1566662	1566838	.	+	.	ID=CCRYP_000474-RB|size2099203-augustus-gene-15.2-mRNA-2:five_prime_utr;Parent=CCRYP_000474-RB|size2099203-augustus-gene-15.2-mRNA-2;
scaffold11|size2099203	maker	CDS	1566839	1567791	.	+	0	ID=CCRYP_000474-RB|size2099203-augustus-gene-15.2-mRNA-2:cds;Parent=CCRYP_000474-RB|size2099203-augustus-gene-15.2-mRNA-2;
scaffold11|size2099203	maker	CDS	1567879	1567987	.	+	1	ID=CCRYP_000474-RB|size2099203-augustus-gene-15.2-mRNA-2:cds;Parent=CCRYP_000474-RB|size2099203-augustus-gene-15.2-mRNA-2;
scaffold11|size2099203	maker	three_prime_UTR	1567988	1569172	.	+	.	ID=CCRYP_000474-RB|size2099203-augustus-gene-15.2-mRNA-2:three_prime_utr;Parent=CCRYP_000474-RB|size2099203-augustus-gene-15.2-mRNA-2;
scaffold11|size2099203	maker	gene	1569185	1571101	.	+	.	ID=CCRYP_000476|size2099203-exonerate_est2genome-gene-15.8;Name=CCRYP_000476|size2099203-exonerate_est2genome-gene-15.8;Alias=maker-scaffold11|size2099203-exonerate_est2genome-gene-15.8;
scaffold11|size2099203	maker	mRNA	1569185	1571100	.	+	.	ID=CCRYP_000476|size2099203-exonerate_est2genome-gene-15.8-mRNA-1;Parent=CCRYP_000476|size2099203-exonerate_est2genome-gene-15.8;Name=CCRYP_000476|size2099203-exonerate_est2genome-gene-15.8-mRNA-1;Alias=maker-scaffold11|size2099203-exonerate_est2genome-gene-15.8-mRNA-1;_AED=0.33;_QI=178|1|1|1|0|0|3|712|206;_eAED=0.33;score=1511;
scaffold11|size2099203	maker	mRNA	1570825	1571101	.	+	.	ID=CCRYP_000476|size2099203-exonerate_est2genome-gene-15.8-mRNA-2;Parent=CCRYP_000476|size2099203-exonerate_est2genome-gene-15.8;Name=CCRYP_000476|size2099203-exonerate_est2genome-gene-15.8-mRNA-2;Alias=maker-scaffold11|size2099203-exonerate_est2genome-gene-15.8-mRNA-2;_AED=0.48;_QI=3|1|1|1|0|0|2|111|28;_eAED=0.48;score=979;
scaffold11|size2099203	maker	exon	1569185	1569345	.	+	.	ID=CCRYP_000476-RA|size2099203-exonerate_est2genome-gene-15.8-mRNA-1:exon:1556;Parent=CCRYP_000476-RA|size2099203-exonerate_est2genome-gene-15.8-mRNA-1;
scaffold11|size2099203	maker	exon	1569642	1570939	.	+	.	ID=CCRYP_000476-RA|size2099203-exonerate_est2genome-gene-15.8-mRNA-1:exon:1557;Parent=CCRYP_000476-RA|size2099203-exonerate_est2genome-gene-15.8-mRNA-1;
scaffold11|size2099203	maker	exon	1571049	1571100	.	+	.	ID=CCRYP_000476-RA|size2099203-exonerate_est2genome-gene-15.8-mRNA-1:exon:1558;Parent=CCRYP_000476-RA|size2099203-exonerate_est2genome-gene-15.8-mRNA-1;
scaffold11|size2099203	maker	exon	1570950	1571101	.	+	.	ID=CCRYP_000476-RB|size2099203-exonerate_est2genome-gene-15.8-mRNA-2:exon:1559;Parent=CCRYP_000476-RB|size2099203-exonerate_est2genome-gene-15.8-mRNA-2;
scaffold11|size2099203	maker	exon	1570825	1570873	.	+	.	ID=CCRYP_000476-RB|size2099203-exonerate_est2genome-gene-15.8-mRNA-2:exon:1560;Parent=CCRYP_000476-RB|size2099203-exonerate_est2genome-gene-15.8-mRNA-2;
scaffold11|size2099203	maker	five_prime_UTR	1569185	1569345	.	+	.	ID=CCRYP_000476-RA|size2099203-exonerate_est2genome-gene-15.8-mRNA-1:five_prime_utr;Parent=CCRYP_000476-RA|size2099203-exonerate_est2genome-gene-15.8-mRNA-1;
scaffold11|size2099203	maker	five_prime_UTR	1569642	1569658	.	+	.	ID=CCRYP_000476-RA|size2099203-exonerate_est2genome-gene-15.8-mRNA-1:five_prime_utr;Parent=CCRYP_000476-RA|size2099203-exonerate_est2genome-gene-15.8-mRNA-1;
scaffold11|size2099203	maker	CDS	1569659	1570279	.	+	0	ID=CCRYP_000476-RA|size2099203-exonerate_est2genome-gene-15.8-mRNA-1:cds;Parent=CCRYP_000476-RA|size2099203-exonerate_est2genome-gene-15.8-mRNA-1;
scaffold11|size2099203	maker	three_prime_UTR	1570280	1570939	.	+	.	ID=CCRYP_000476-RA|size2099203-exonerate_est2genome-gene-15.8-mRNA-1:three_prime_utr;Parent=CCRYP_000476-RA|size2099203-exonerate_est2genome-gene-15.8-mRNA-1;
scaffold11|size2099203	maker	three_prime_UTR	1571049	1571100	.	+	.	ID=CCRYP_000476-RA|size2099203-exonerate_est2genome-gene-15.8-mRNA-1:three_prime_utr;Parent=CCRYP_000476-RA|size2099203-exonerate_est2genome-gene-15.8-mRNA-1;
scaffold11|size2099203	maker	five_prime_UTR	1570825	1570827	.	+	.	ID=CCRYP_000476-RB|size2099203-exonerate_est2genome-gene-15.8-mRNA-2:five_prime_utr;Parent=CCRYP_000476-RB|size2099203-exonerate_est2genome-gene-15.8-mRNA-2;
scaffold11|size2099203	maker	CDS	1570828	1570873	.	+	0	ID=CCRYP_000476-RB|size2099203-exonerate_est2genome-gene-15.8-mRNA-2:cds;Parent=CCRYP_000476-RB|size2099203-exonerate_est2genome-gene-15.8-mRNA-2;
scaffold11|size2099203	maker	CDS	1570950	1570990	.	+	2	ID=CCRYP_000476-RB|size2099203-exonerate_est2genome-gene-15.8-mRNA-2:cds;Parent=CCRYP_000476-RB|size2099203-exonerate_est2genome-gene-15.8-mRNA-2;
scaffold11|size2099203	maker	three_prime_UTR	1570991	1571101	.	+	.	ID=CCRYP_000476-RB|size2099203-exonerate_est2genome-gene-15.8-mRNA-2:three_prime_utr;Parent=CCRYP_000476-RB|size2099203-exonerate_est2genome-gene-15.8-mRNA-2;
scaffold11|size2099203	maker	gene	1575568	1576086	.	-	.	ID=CCRYP_000478|size2099203-processed-gene-15.33;Name=CCRYP_000478|size2099203-processed-gene-15.33;Alias=augustus_masked-scaffold11|size2099203-processed-gene-15.33;
scaffold11|size2099203	maker	mRNA	1575568	1576086	.	-	.	ID=CCRYP_000478|size2099203-processed-gene-15.33-mRNA-1;Parent=CCRYP_000478|size2099203-processed-gene-15.33;Name=CCRYP_000478|size2099203-processed-gene-15.33-mRNA-1;Alias=augustus_masked-scaffold11|size2099203-processed-gene-15.33-mRNA-1;_AED=0.02;_QI=0|-1|0|1|-1|1|1|0|172;_eAED=-0.01;
scaffold11|size2099203	maker	exon	1575568	1576086	.	-	.	ID=CCRYP_000478-RA|size2099203-processed-gene-15.33-mRNA-1:exon:1561;Parent=CCRYP_000478-RA|size2099203-processed-gene-15.33-mRNA-1;
scaffold11|size2099203	maker	CDS	1575568	1576086	.	-	0	ID=CCRYP_000478-RA|size2099203-processed-gene-15.33-mRNA-1:cds;Parent=CCRYP_000478-RA|size2099203-processed-gene-15.33-mRNA-1;
scaffold11|size2099203	maker	gene	1568122	1569115	.	-	.	ID=CCRYP_000475|size2099203-exonerate_est2genome-gene-15.11;Name=CCRYP_000475|size2099203-exonerate_est2genome-gene-15.11;Alias=maker-scaffold11|size2099203-exonerate_est2genome-gene-15.11;
scaffold11|size2099203	maker	mRNA	1568122	1569115	.	-	.	ID=CCRYP_000475|size2099203-exonerate_est2genome-gene-15.11-mRNA-1;Parent=CCRYP_000475|size2099203-exonerate_est2genome-gene-15.11;Name=CCRYP_000475|size2099203-exonerate_est2genome-gene-15.11-mRNA-1;Alias=maker-scaffold11|size2099203-exonerate_est2genome-gene-15.11-mRNA-1;_AED=0.17;_QI=134|1|1|1|0|0.5|2|114|151;_eAED=0.17;score=3459;
scaffold11|size2099203	maker	exon	1568983	1569115	.	-	.	ID=CCRYP_000475-RA|size2099203-exonerate_est2genome-gene-15.11-mRNA-1:exon:1563;Parent=CCRYP_000475-RA|size2099203-exonerate_est2genome-gene-15.11-mRNA-1;
scaffold11|size2099203	maker	exon	1568122	1568692	.	-	.	ID=CCRYP_000475-RA|size2099203-exonerate_est2genome-gene-15.11-mRNA-1:exon:1562;Parent=CCRYP_000475-RA|size2099203-exonerate_est2genome-gene-15.11-mRNA-1;
scaffold11|size2099203	maker	five_prime_UTR	1568983	1569115	.	-	.	ID=CCRYP_000475-RA|size2099203-exonerate_est2genome-gene-15.11-mRNA-1:five_prime_utr;Parent=CCRYP_000475-RA|size2099203-exonerate_est2genome-gene-15.11-mRNA-1;
scaffold11|size2099203	maker	five_prime_UTR	1568692	1568692	.	-	.	ID=CCRYP_000475-RA|size2099203-exonerate_est2genome-gene-15.11-mRNA-1:five_prime_utr;Parent=CCRYP_000475-RA|size2099203-exonerate_est2genome-gene-15.11-mRNA-1;
scaffold11|size2099203	maker	CDS	1568236	1568691	.	-	0	ID=CCRYP_000475-RA|size2099203-exonerate_est2genome-gene-15.11-mRNA-1:cds;Parent=CCRYP_000475-RA|size2099203-exonerate_est2genome-gene-15.11-mRNA-1;
scaffold11|size2099203	maker	three_prime_UTR	1568122	1568235	.	-	.	ID=CCRYP_000475-RA|size2099203-exonerate_est2genome-gene-15.11-mRNA-1:three_prime_utr;Parent=CCRYP_000475-RA|size2099203-exonerate_est2genome-gene-15.11-mRNA-1;
scaffold11|size2099203	maker	gene	1525170	1527284	.	-	.	ID=CCRYP_000471|size2099203-processed-gene-15.13;Name=CCRYP_000471|size2099203-processed-gene-15.13;Alias=snap_masked-scaffold11|size2099203-processed-gene-15.13;
scaffold11|size2099203	maker	mRNA	1525170	1527284	.	-	.	ID=CCRYP_000471|size2099203-processed-gene-15.13-mRNA-1;Parent=CCRYP_000471|size2099203-processed-gene-15.13;Name=CCRYP_000471|size2099203-processed-gene-15.13-mRNA-1;Alias=snap_masked-scaffold11|size2099203-processed-gene-15.13-mRNA-1;_AED=0.60;_QI=0|0|0|0.66|1|1|3|0|84;_eAED=0.60;
scaffold11|size2099203	maker	exon	1527153	1527284	.	-	.	ID=CCRYP_000471-RA|size2099203-processed-gene-15.13-mRNA-1:exon:1566;Parent=CCRYP_000471-RA|size2099203-processed-gene-15.13-mRNA-1;
scaffold11|size2099203	maker	exon	1525234	1525337	.	-	.	ID=CCRYP_000471-RA|size2099203-processed-gene-15.13-mRNA-1:exon:1565;Parent=CCRYP_000471-RA|size2099203-processed-gene-15.13-mRNA-1;
scaffold11|size2099203	maker	exon	1525170	1525188	.	-	.	ID=CCRYP_000471-RA|size2099203-processed-gene-15.13-mRNA-1:exon:1564;Parent=CCRYP_000471-RA|size2099203-processed-gene-15.13-mRNA-1;
scaffold11|size2099203	maker	CDS	1527153	1527284	.	-	0	ID=CCRYP_000471-RA|size2099203-processed-gene-15.13-mRNA-1:cds;Parent=CCRYP_000471-RA|size2099203-processed-gene-15.13-mRNA-1;
scaffold11|size2099203	maker	CDS	1525234	1525337	.	-	0	ID=CCRYP_000471-RA|size2099203-processed-gene-15.13-mRNA-1:cds;Parent=CCRYP_000471-RA|size2099203-processed-gene-15.13-mRNA-1;
scaffold11|size2099203	maker	CDS	1525170	1525188	.	-	1	ID=CCRYP_000471-RA|size2099203-processed-gene-15.13-mRNA-1:cds;Parent=CCRYP_000471-RA|size2099203-processed-gene-15.13-mRNA-1;
scaffold11|size2099203	augustus_masked	match	1537491	1542104	0.61	+	.	ID=scaffold11|size2099203:hit:17080:4.5.0.15;Name=augustus_masked-scaffold11|size2099203-abinit-gene-15.23-mRNA-1
scaffold11|size2099203	augustus_masked	match_part	1537491	1537585	0.61	+	.	ID=scaffold11|size2099203:hsp:34339:4.5.0.15;Parent=scaffold11|size2099203:hit:17080:4.5.0.15;Target=augustus_masked-scaffold11|size2099203-abinit-gene-15.23-mRNA-1 1 95 +;Gap=M95
scaffold11|size2099203	augustus_masked	match_part	1537804	1537898	0.61	+	.	ID=scaffold11|size2099203:hsp:34340:4.5.0.15;Parent=scaffold11|size2099203:hit:17080:4.5.0.15;Target=augustus_masked-scaffold11|size2099203-abinit-gene-15.23-mRNA-1 96 190 +;Gap=M95
scaffold11|size2099203	augustus_masked	match_part	1538007	1540645	0.61	+	.	ID=scaffold11|size2099203:hsp:34341:4.5.0.15;Parent=scaffold11|size2099203:hit:17080:4.5.0.15;Target=augustus_masked-scaffold11|size2099203-abinit-gene-15.23-mRNA-1 191 2829 +;Gap=M2639
scaffold11|size2099203	augustus_masked	match_part	1540719	1541805	0.61	+	.	ID=scaffold11|size2099203:hsp:34342:4.5.0.15;Parent=scaffold11|size2099203:hit:17080:4.5.0.15;Target=augustus_masked-scaffold11|size2099203-abinit-gene-15.23-mRNA-1 2830 3916 +;Gap=M1087
scaffold11|size2099203	augustus_masked	match_part	1541884	1542104	0.61	+	.	ID=scaffold11|size2099203:hsp:34343:4.5.0.15;Parent=scaffold11|size2099203:hit:17080:4.5.0.15;Target=augustus_masked-scaffold11|size2099203-abinit-gene-15.23-mRNA-1 3917 4137 +;Gap=M221
scaffold11|size2099203	augustus_masked	match	1544098	1545490	0.82	+	.	ID=scaffold11|size2099203:hit:17081:4.5.0.15;Name=augustus_masked-scaffold11|size2099203-abinit-gene-15.24-mRNA-1
scaffold11|size2099203	augustus_masked	match_part	1544098	1545207	0.82	+	.	ID=scaffold11|size2099203:hsp:34344:4.5.0.15;Parent=scaffold11|size2099203:hit:17081:4.5.0.15;Target=augustus_masked-scaffold11|size2099203-abinit-gene-15.24-mRNA-1 1 1110 +;Gap=M1110
scaffold11|size2099203	augustus_masked	match_part	1545299	1545490	0.82	+	.	ID=scaffold11|size2099203:hsp:34345:4.5.0.15;Parent=scaffold11|size2099203:hit:17081:4.5.0.15;Target=augustus_masked-scaffold11|size2099203-abinit-gene-15.24-mRNA-1 1111 1302 +;Gap=M192
scaffold11|size2099203	augustus_masked	match	1550602	1551474	0.56	+	.	ID=scaffold11|size2099203:hit:17082:4.5.0.15;Name=augustus_masked-scaffold11|size2099203-abinit-gene-15.25-mRNA-1
scaffold11|size2099203	augustus_masked	match_part	1550602	1551474	0.56	+	.	ID=scaffold11|size2099203:hsp:34346:4.5.0.15;Parent=scaffold11|size2099203:hit:17082:4.5.0.15;Target=augustus_masked-scaffold11|size2099203-abinit-gene-15.25-mRNA-1 1 873 +;Gap=M873
scaffold11|size2099203	augustus_masked	match	1558712	1559457	0.76	+	.	ID=scaffold11|size2099203:hit:17083:4.5.0.15;Name=augustus_masked-scaffold11|size2099203-abinit-gene-15.26-mRNA-1
scaffold11|size2099203	augustus_masked	match_part	1558712	1558778	0.76	+	.	ID=scaffold11|size2099203:hsp:34347:4.5.0.15;Parent=scaffold11|size2099203:hit:17083:4.5.0.15;Target=augustus_masked-scaffold11|size2099203-abinit-gene-15.26-mRNA-1 1 67 +;Gap=M67
scaffold11|size2099203	augustus_masked	match_part	1558900	1559175	0.76	+	.	ID=scaffold11|size2099203:hsp:34348:4.5.0.15;Parent=scaffold11|size2099203:hit:17083:4.5.0.15;Target=augustus_masked-scaffold11|size2099203-abinit-gene-15.26-mRNA-1 68 343 +;Gap=M276
scaffold11|size2099203	augustus_masked	match_part	1559276	1559457	0.76	+	.	ID=scaffold11|size2099203:hsp:34349:4.5.0.15;Parent=scaffold11|size2099203:hit:17083:4.5.0.15;Target=augustus_masked-scaffold11|size2099203-abinit-gene-15.26-mRNA-1 344 525 +;Gap=M182
scaffold11|size2099203	augustus_masked	match	1566839	1567987	0.96	+	.	ID=scaffold11|size2099203:hit:17084:4.5.0.15;Name=augustus_masked-scaffold11|size2099203-abinit-gene-15.27-mRNA-1
scaffold11|size2099203	augustus_masked	match_part	1566839	1567791	0.96	+	.	ID=scaffold11|size2099203:hsp:34350:4.5.0.15;Parent=scaffold11|size2099203:hit:17084:4.5.0.15;Target=augustus_masked-scaffold11|size2099203-abinit-gene-15.27-mRNA-1 1 953 +;Gap=M953
scaffold11|size2099203	augustus_masked	match_part	1567879	1567987	0.96	+	.	ID=scaffold11|size2099203:hsp:34351:4.5.0.15;Parent=scaffold11|size2099203:hit:17084:4.5.0.15;Target=augustus_masked-scaffold11|size2099203-abinit-gene-15.27-mRNA-1 954 1062 +;Gap=M109
scaffold11|size2099203	augustus_masked	match	1569659	1570279	1	+	.	ID=scaffold11|size2099203:hit:17085:4.5.0.15;Name=augustus_masked-scaffold11|size2099203-abinit-gene-15.28-mRNA-1
scaffold11|size2099203	augustus_masked	match_part	1569659	1570279	1	+	.	ID=scaffold11|size2099203:hsp:34352:4.5.0.15;Parent=scaffold11|size2099203:hit:17085:4.5.0.15;Target=augustus_masked-scaffold11|size2099203-abinit-gene-15.28-mRNA-1 1 621 +;Gap=M621
scaffold11|size2099203	augustus_masked	match	1573815	1575262	0.59	+	.	ID=scaffold11|size2099203:hit:17086:4.5.0.15;Name=augustus_masked-scaffold11|size2099203-abinit-gene-15.29-mRNA-1
scaffold11|size2099203	augustus_masked	match_part	1573815	1574255	0.59	+	.	ID=scaffold11|size2099203:hsp:34353:4.5.0.15;Parent=scaffold11|size2099203:hit:17086:4.5.0.15;Target=augustus_masked-scaffold11|size2099203-abinit-gene-15.29-mRNA-1 1 441 +;Gap=M441
scaffold11|size2099203	augustus_masked	match_part	1574372	1575262	0.59	+	.	ID=scaffold11|size2099203:hsp:34354:4.5.0.15;Parent=scaffold11|size2099203:hit:17086:4.5.0.15;Target=augustus_masked-scaffold11|size2099203-abinit-gene-15.29-mRNA-1 442 1332 +;Gap=M891
scaffold11|size2099203	augustus_masked	match	1516847	1517338	0.87	-	.	ID=scaffold11|size2099203:hit:17087:4.5.0.15;Name=augustus_masked-scaffold11|size2099203-abinit-gene-15.30-mRNA-1
scaffold11|size2099203	augustus_masked	match_part	1516847	1517338	0.87	-	.	ID=scaffold11|size2099203:hsp:34355:4.5.0.15;Parent=scaffold11|size2099203:hit:17087:4.5.0.15;Target=augustus_masked-scaffold11|size2099203-abinit-gene-15.30-mRNA-1 1 492 +;Gap=M492
scaffold11|size2099203	augustus_masked	match	1518991	1519958	0.78	-	.	ID=scaffold11|size2099203:hit:17088:4.5.0.15;Name=augustus_masked-scaffold11|size2099203-abinit-gene-15.31-mRNA-1
scaffold11|size2099203	augustus_masked	match_part	1519952	1519958	0.78	-	.	ID=scaffold11|size2099203:hsp:34356:4.5.0.15;Parent=scaffold11|size2099203:hit:17088:4.5.0.15;Target=augustus_masked-scaffold11|size2099203-abinit-gene-15.31-mRNA-1 678 684 +;Gap=M7
scaffold11|size2099203	augustus_masked	match_part	1518991	1519667	0.78	-	.	ID=scaffold11|size2099203:hsp:34357:4.5.0.15;Parent=scaffold11|size2099203:hit:17088:4.5.0.15;Target=augustus_masked-scaffold11|size2099203-abinit-gene-15.31-mRNA-1 1 677 +;Gap=M677
scaffold11|size2099203	augustus_masked	match	1568236	1568691	0.81	-	.	ID=scaffold11|size2099203:hit:17089:4.5.0.15;Name=augustus_masked-scaffold11|size2099203-abinit-gene-15.32-mRNA-1
scaffold11|size2099203	augustus_masked	match_part	1568236	1568691	0.81	-	.	ID=scaffold11|size2099203:hsp:34358:4.5.0.15;Parent=scaffold11|size2099203:hit:17089:4.5.0.15;Target=augustus_masked-scaffold11|size2099203-abinit-gene-15.32-mRNA-1 1 456 +;Gap=M456
scaffold11|size2099203	augustus_masked	match	1575568	1576086	0.84	-	.	ID=scaffold11|size2099203:hit:17090:4.5.0.15;Name=augustus_masked-scaffold11|size2099203-abinit-gene-15.33-mRNA-1
scaffold11|size2099203	augustus_masked	match_part	1575568	1576086	0.84	-	.	ID=scaffold11|size2099203:hsp:34359:4.5.0.15;Parent=scaffold11|size2099203:hit:17090:4.5.0.15;Target=augustus_masked-scaffold11|size2099203-abinit-gene-15.33-mRNA-1 1 519 +;Gap=M519
scaffold11|size2099203	model_gff:maker	match	1537252	1542712	4984	+	.	ID=scaffold11|size2099203:hit:17091:4.5.0.15;Name=maker-scaffold11|size2099203-exonerate_est2genome-gene-15.6-mRNA-1;score=4984
scaffold11|size2099203	model_gff:maker	match_part	1537252	1537585	.	+	.	ID=scaffold11|size2099203:hsp:34360:4.5.0.15;Parent=scaffold11|size2099203:hit:17091:4.5.0.15;Target=maker-scaffold11|size2099203-exonerate_est2genome-gene-15.6-mRNA-1 1 334 +;Gap=M334
scaffold11|size2099203	model_gff:maker	match_part	1537804	1537898	.	+	.	ID=scaffold11|size2099203:hsp:34361:4.5.0.15;Parent=scaffold11|size2099203:hit:17091:4.5.0.15;Target=maker-scaffold11|size2099203-exonerate_est2genome-gene-15.6-mRNA-1 335 429 +;Gap=M95
scaffold11|size2099203	model_gff:maker	match_part	1538007	1540645	.	+	.	ID=scaffold11|size2099203:hsp:34362:4.5.0.15;Parent=scaffold11|size2099203:hit:17091:4.5.0.15;Target=maker-scaffold11|size2099203-exonerate_est2genome-gene-15.6-mRNA-1 430 3068 +;Gap=M2639
scaffold11|size2099203	model_gff:maker	match_part	1540719	1541805	.	+	.	ID=scaffold11|size2099203:hsp:34363:4.5.0.15;Parent=scaffold11|size2099203:hit:17091:4.5.0.15;Target=maker-scaffold11|size2099203-exonerate_est2genome-gene-15.6-mRNA-1 3069 4155 +;Gap=M1087
scaffold11|size2099203	model_gff:maker	match_part	1541884	1542712	.	+	.	ID=scaffold11|size2099203:hsp:34364:4.5.0.15;Parent=scaffold11|size2099203:hit:17091:4.5.0.15;Target=maker-scaffold11|size2099203-exonerate_est2genome-gene-15.6-mRNA-1 4156 4984 +;Gap=M829
scaffold11|size2099203	model_gff:maker	match	1537331	1542712	25442	+	.	ID=scaffold11|size2099203:hit:17092:4.5.0.15;Name=maker-scaffold11|size2099203-exonerate_est2genome-gene-15.6-mRNA-2;score=25442
scaffold11|size2099203	model_gff:maker	match_part	1537331	1537898	.	+	.	ID=scaffold11|size2099203:hsp:34365:4.5.0.15;Parent=scaffold11|size2099203:hit:17092:4.5.0.15;Target=maker-scaffold11|size2099203-exonerate_est2genome-gene-15.6-mRNA-2 4556 5123 +;Gap=M568
scaffold11|size2099203	model_gff:maker	match_part	1538007	1540645	.	+	.	ID=scaffold11|size2099203:hsp:34366:4.5.0.15;Parent=scaffold11|size2099203:hit:17092:4.5.0.15;Target=maker-scaffold11|size2099203-exonerate_est2genome-gene-15.6-mRNA-2 1 2639 +;Gap=M2639
scaffold11|size2099203	model_gff:maker	match_part	1540719	1541805	.	+	.	ID=scaffold11|size2099203:hsp:34367:4.5.0.15;Parent=scaffold11|size2099203:hit:17092:4.5.0.15;Target=maker-scaffold11|size2099203-exonerate_est2genome-gene-15.6-mRNA-2 2640 3726 +;Gap=M1087
scaffold11|size2099203	model_gff:maker	match_part	1541884	1542712	.	+	.	ID=scaffold11|size2099203:hsp:34368:4.5.0.15;Parent=scaffold11|size2099203:hit:17092:4.5.0.15;Target=maker-scaffold11|size2099203-exonerate_est2genome-gene-15.6-mRNA-2 3727 4555 +;Gap=M829
scaffold11|size2099203	model_gff:maker	match	1537252	1541805	4228	+	.	ID=scaffold11|size2099203:hit:17093:4.5.0.15;Name=maker-scaffold11|size2099203-exonerate_est2genome-gene-15.6-mRNA-3;score=4228
scaffold11|size2099203	model_gff:maker	match_part	1537252	1537585	.	+	.	ID=scaffold11|size2099203:hsp:34369:4.5.0.15;Parent=scaffold11|size2099203:hit:17093:4.5.0.15;Target=maker-scaffold11|size2099203-exonerate_est2genome-gene-15.6-mRNA-3 1 334 +;Gap=M334
scaffold11|size2099203	model_gff:maker	match_part	1537804	1537898	.	+	.	ID=scaffold11|size2099203:hsp:34370:4.5.0.15;Parent=scaffold11|size2099203:hit:17093:4.5.0.15;Target=maker-scaffold11|size2099203-exonerate_est2genome-gene-15.6-mRNA-3 335 429 +;Gap=M95
scaffold11|size2099203	model_gff:maker	match_part	1538007	1541805	.	+	.	ID=scaffold11|size2099203:hsp:34371:4.5.0.15;Parent=scaffold11|size2099203:hit:17093:4.5.0.15;Target=maker-scaffold11|size2099203-exonerate_est2genome-gene-15.6-mRNA-3 430 4228 +;Gap=M3799
scaffold11|size2099203	model_gff:maker	match	1537331	1541805	21710	+	.	ID=scaffold11|size2099203:hit:17094:4.5.0.15;Name=maker-scaffold11|size2099203-exonerate_est2genome-gene-15.6-mRNA-4;score=21710
scaffold11|size2099203	model_gff:maker	match_part	1537331	1537898	.	+	.	ID=scaffold11|size2099203:hsp:34372:4.5.0.15;Parent=scaffold11|size2099203:hit:17094:4.5.0.15;Target=maker-scaffold11|size2099203-exonerate_est2genome-gene-15.6-mRNA-4 1 568 +;Gap=M568
scaffold11|size2099203	model_gff:maker	match_part	1538007	1541805	.	+	.	ID=scaffold11|size2099203:hsp:34373:4.5.0.15;Parent=scaffold11|size2099203:hit:17094:4.5.0.15;Target=maker-scaffold11|size2099203-exonerate_est2genome-gene-15.6-mRNA-4 569 4367 +;Gap=M3799
scaffold11|size2099203	model_gff:maker	match	1558642	1559813	4678	+	.	ID=scaffold11|size2099203:hit:17095:4.5.0.15;Name=maker-scaffold11|size2099203-exonerate_est2genome-gene-15.7-mRNA-1;score=4678
scaffold11|size2099203	model_gff:maker	match_part	1558642	1558778	.	+	.	ID=scaffold11|size2099203:hsp:34374:4.5.0.15;Parent=scaffold11|size2099203:hit:17095:4.5.0.15;Target=maker-scaffold11|size2099203-exonerate_est2genome-gene-15.7-mRNA-1 1 137 +;Gap=M137
scaffold11|size2099203	model_gff:maker	match_part	1558900	1559175	.	+	.	ID=scaffold11|size2099203:hsp:34375:4.5.0.15;Parent=scaffold11|size2099203:hit:17095:4.5.0.15;Target=maker-scaffold11|size2099203-exonerate_est2genome-gene-15.7-mRNA-1 138 413 +;Gap=M276
scaffold11|size2099203	model_gff:maker	match_part	1559276	1559813	.	+	.	ID=scaffold11|size2099203:hsp:34376:4.5.0.15;Parent=scaffold11|size2099203:hit:17095:4.5.0.15;Target=maker-scaffold11|size2099203-exonerate_est2genome-gene-15.7-mRNA-1 414 951 +;Gap=M538
scaffold11|size2099203	model_gff:maker	match	1569185	1571100	1511	+	.	ID=scaffold11|size2099203:hit:17096:4.5.0.15;Name=maker-scaffold11|size2099203-exonerate_est2genome-gene-15.8-mRNA-1;score=1511
scaffold11|size2099203	model_gff:maker	match_part	1569185	1569345	.	+	.	ID=scaffold11|size2099203:hsp:34377:4.5.0.15;Parent=scaffold11|size2099203:hit:17096:4.5.0.15;Target=maker-scaffold11|size2099203-exonerate_est2genome-gene-15.8-mRNA-1 1 161 +;Gap=M161
scaffold11|size2099203	model_gff:maker	match_part	1569642	1570939	.	+	.	ID=scaffold11|size2099203:hsp:34378:4.5.0.15;Parent=scaffold11|size2099203:hit:17096:4.5.0.15;Target=maker-scaffold11|size2099203-exonerate_est2genome-gene-15.8-mRNA-1 162 1459 +;Gap=M1298
scaffold11|size2099203	model_gff:maker	match_part	1571049	1571100	.	+	.	ID=scaffold11|size2099203:hsp:34379:4.5.0.15;Parent=scaffold11|size2099203:hit:17096:4.5.0.15;Target=maker-scaffold11|size2099203-exonerate_est2genome-gene-15.8-mRNA-1 1460 1511 +;Gap=M52
scaffold11|size2099203	model_gff:maker	match	1570825	1571101	979	+	.	ID=scaffold11|size2099203:hit:17097:4.5.0.15;Name=maker-scaffold11|size2099203-exonerate_est2genome-gene-15.8-mRNA-2;score=979
scaffold11|size2099203	model_gff:maker	match_part	1570825	1570873	.	+	.	ID=scaffold11|size2099203:hsp:34380:4.5.0.15;Parent=scaffold11|size2099203:hit:17097:4.5.0.15;Target=maker-scaffold11|size2099203-exonerate_est2genome-gene-15.8-mRNA-2 153 201 +;Gap=M49
scaffold11|size2099203	model_gff:maker	match_part	1570950	1571101	.	+	.	ID=scaffold11|size2099203:hsp:34381:4.5.0.15;Parent=scaffold11|size2099203:hit:17097:4.5.0.15;Target=maker-scaffold11|size2099203-exonerate_est2genome-gene-15.8-mRNA-2 1 152 +;Gap=M152
scaffold11|size2099203	model_gff:maker	match	1566662	1569172	12088	+	.	ID=scaffold11|size2099203:hit:17098:4.5.0.15;Name=maker-scaffold11|size2099203-exonerate_est2genome-gene-15.9-mRNA-1;score=12088
scaffold11|size2099203	model_gff:maker	match_part	1566662	1567791	.	+	.	ID=scaffold11|size2099203:hsp:34382:4.5.0.15;Parent=scaffold11|size2099203:hit:17098:4.5.0.15;Target=maker-scaffold11|size2099203-exonerate_est2genome-gene-15.9-mRNA-1 1 1130 +;Gap=M1130
scaffold11|size2099203	model_gff:maker	match_part	1567879	1569172	.	+	.	ID=scaffold11|size2099203:hsp:34383:4.5.0.15;Parent=scaffold11|size2099203:hit:17098:4.5.0.15;Target=maker-scaffold11|size2099203-exonerate_est2genome-gene-15.9-mRNA-1 1131 2424 +;Gap=M1294
scaffold11|size2099203	model_gff:maker	match	1573638	1576370	13043	+	.	ID=scaffold11|size2099203:hit:17099:4.5.0.15;Name=maker-scaffold11|size2099203-exonerate_est2genome-gene-15.10-mRNA-1;score=13043
scaffold11|size2099203	model_gff:maker	match_part	1573638	1574255	.	+	.	ID=scaffold11|size2099203:hsp:34384:4.5.0.15;Parent=scaffold11|size2099203:hit:17099:4.5.0.15;Target=maker-scaffold11|size2099203-exonerate_est2genome-gene-15.10-mRNA-1 1 618 +;Gap=M618
scaffold11|size2099203	model_gff:maker	match_part	1574372	1576370	.	+	.	ID=scaffold11|size2099203:hsp:34385:4.5.0.15;Parent=scaffold11|size2099203:hit:17099:4.5.0.15;Target=maker-scaffold11|size2099203-exonerate_est2genome-gene-15.10-mRNA-1 619 2617 +;Gap=M1999
scaffold11|size2099203	model_gff:maker	match	1568122	1569115	3459	-	.	ID=scaffold11|size2099203:hit:17100:4.5.0.15;Name=maker-scaffold11|size2099203-exonerate_est2genome-gene-15.11-mRNA-1;score=3459
scaffold11|size2099203	model_gff:maker	match_part	1568983	1569115	.	-	.	ID=scaffold11|size2099203:hsp:34386:4.5.0.15;Parent=scaffold11|size2099203:hit:17100:4.5.0.15;Target=maker-scaffold11|size2099203-exonerate_est2genome-gene-15.11-mRNA-1 572 704 +;Gap=M133
scaffold11|size2099203	model_gff:maker	match_part	1568122	1568692	.	-	.	ID=scaffold11|size2099203:hsp:34387:4.5.0.15;Parent=scaffold11|size2099203:hit:17100:4.5.0.15;Target=maker-scaffold11|size2099203-exonerate_est2genome-gene-15.11-mRNA-1 1 571 +;Gap=M571
scaffold11|size2099203	snap_masked	match	1516904	1520042	43.613	+	.	ID=scaffold11|size2099203:hit:17101:4.5.0.15;Name=snap_masked-scaffold11|size2099203-abinit-gene-15.5-mRNA-1
scaffold11|size2099203	snap_masked	match_part	1516904	1517433	37.239	+	.	ID=scaffold11|size2099203:hsp:34388:4.5.0.15;Parent=scaffold11|size2099203:hit:17101:4.5.0.15;Target=snap_masked-scaffold11|size2099203-abinit-gene-15.5-mRNA-1 1 530 +;Gap=M530
scaffold11|size2099203	snap_masked	match_part	1519961	1520042	6.374	+	.	ID=scaffold11|size2099203:hsp:34389:4.5.0.15;Parent=scaffold11|size2099203:hit:17101:4.5.0.15;Target=snap_masked-scaffold11|size2099203-abinit-gene-15.5-mRNA-1 531 612 +;Gap=M82
scaffold11|size2099203	snap_masked	match	1537491	1542104	236.631	+	.	ID=scaffold11|size2099203:hit:17102:4.5.0.15;Name=snap_masked-scaffold11|size2099203-abinit-gene-15.6-mRNA-1
scaffold11|size2099203	snap_masked	match_part	1537491	1537585	24.386	+	.	ID=scaffold11|size2099203:hsp:34390:4.5.0.15;Parent=scaffold11|size2099203:hit:17102:4.5.0.15;Target=snap_masked-scaffold11|size2099203-abinit-gene-15.6-mRNA-1 1 95 +;Gap=M95
scaffold11|size2099203	snap_masked	match_part	1537804	1537898	-0.332	+	.	ID=scaffold11|size2099203:hsp:34391:4.5.0.15;Parent=scaffold11|size2099203:hit:17102:4.5.0.15;Target=snap_masked-scaffold11|size2099203-abinit-gene-15.6-mRNA-1 96 190 +;Gap=M95
scaffold11|size2099203	snap_masked	match_part	1538007	1540441	159.191	+	.	ID=scaffold11|size2099203:hsp:34392:4.5.0.15;Parent=scaffold11|size2099203:hit:17102:4.5.0.15;Target=snap_masked-scaffold11|size2099203-abinit-gene-15.6-mRNA-1 191 2625 +;Gap=M2435
scaffold11|size2099203	snap_masked	match_part	1540719	1541805	40.580	+	.	ID=scaffold11|size2099203:hsp:34393:4.5.0.15;Parent=scaffold11|size2099203:hit:17102:4.5.0.15;Target=snap_masked-scaffold11|size2099203-abinit-gene-15.6-mRNA-1 2626 3712 +;Gap=M1087
scaffold11|size2099203	snap_masked	match_part	1541884	1542104	12.806	+	.	ID=scaffold11|size2099203:hsp:34394:4.5.0.15;Parent=scaffold11|size2099203:hit:17102:4.5.0.15;Target=snap_masked-scaffold11|size2099203-abinit-gene-15.6-mRNA-1 3713 3933 +;Gap=M221
scaffold11|size2099203	snap_masked	match	1544098	1545279	60.546	+	.	ID=scaffold11|size2099203:hit:17103:4.5.0.15;Name=snap_masked-scaffold11|size2099203-abinit-gene-15.7-mRNA-1
scaffold11|size2099203	snap_masked	match_part	1544098	1545279	60.546	+	.	ID=scaffold11|size2099203:hsp:34395:4.5.0.15;Parent=scaffold11|size2099203:hit:17103:4.5.0.15;Target=snap_masked-scaffold11|size2099203-abinit-gene-15.7-mRNA-1 1 1182 +;Gap=M1182
scaffold11|size2099203	snap_masked	match	1558712	1559457	67.476	+	.	ID=scaffold11|size2099203:hit:17104:4.5.0.15;Name=snap_masked-scaffold11|size2099203-abinit-gene-15.8-mRNA-1
scaffold11|size2099203	snap_masked	match_part	1558712	1558778	13.288	+	.	ID=scaffold11|size2099203:hsp:34396:4.5.0.15;Parent=scaffold11|size2099203:hit:17104:4.5.0.15;Target=snap_masked-scaffold11|size2099203-abinit-gene-15.8-mRNA-1 1 67 +;Gap=M67
scaffold11|size2099203	snap_masked	match_part	1558900	1559175	30.478	+	.	ID=scaffold11|size2099203:hsp:34397:4.5.0.15;Parent=scaffold11|size2099203:hit:17104:4.5.0.15;Target=snap_masked-scaffold11|size2099203-abinit-gene-15.8-mRNA-1 68 343 +;Gap=M276
scaffold11|size2099203	snap_masked	match_part	1559276	1559457	23.710	+	.	ID=scaffold11|size2099203:hsp:34398:4.5.0.15;Parent=scaffold11|size2099203:hit:17104:4.5.0.15;Target=snap_masked-scaffold11|size2099203-abinit-gene-15.8-mRNA-1 344 525 +;Gap=M182
scaffold11|size2099203	snap_masked	match	1566839	1567987	70.07	+	.	ID=scaffold11|size2099203:hit:17105:4.5.0.15;Name=snap_masked-scaffold11|size2099203-abinit-gene-15.9-mRNA-1
scaffold11|size2099203	snap_masked	match_part	1566839	1567791	53.369	+	.	ID=scaffold11|size2099203:hsp:34399:4.5.0.15;Parent=scaffold11|size2099203:hit:17105:4.5.0.15;Target=snap_masked-scaffold11|size2099203-abinit-gene-15.9-mRNA-1 1 953 +;Gap=M953
scaffold11|size2099203	snap_masked	match_part	1567879	1567987	16.701	+	.	ID=scaffold11|size2099203:hsp:34400:4.5.0.15;Parent=scaffold11|size2099203:hit:17105:4.5.0.15;Target=snap_masked-scaffold11|size2099203-abinit-gene-15.9-mRNA-1 954 1062 +;Gap=M109
scaffold11|size2099203	snap_masked	match	1569659	1570279	57.253	+	.	ID=scaffold11|size2099203:hit:17106:4.5.0.15;Name=snap_masked-scaffold11|size2099203-abinit-gene-15.10-mRNA-1
scaffold11|size2099203	snap_masked	match_part	1569659	1570279	57.253	+	.	ID=scaffold11|size2099203:hsp:34401:4.5.0.15;Parent=scaffold11|size2099203:hit:17106:4.5.0.15;Target=snap_masked-scaffold11|size2099203-abinit-gene-15.10-mRNA-1 1 621 +;Gap=M621
scaffold11|size2099203	snap_masked	match	1573899	1575262	95.479	+	.	ID=scaffold11|size2099203:hit:17107:4.5.0.15;Name=snap_masked-scaffold11|size2099203-abinit-gene-15.11-mRNA-1
scaffold11|size2099203	snap_masked	match_part	1573899	1574255	22.407	+	.	ID=scaffold11|size2099203:hsp:34402:4.5.0.15;Parent=scaffold11|size2099203:hit:17107:4.5.0.15;Target=snap_masked-scaffold11|size2099203-abinit-gene-15.11-mRNA-1 1 357 +;Gap=M357
scaffold11|size2099203	snap_masked	match_part	1574372	1575262	73.072	+	.	ID=scaffold11|size2099203:hsp:34403:4.5.0.15;Parent=scaffold11|size2099203:hit:17107:4.5.0.15;Target=snap_masked-scaffold11|size2099203-abinit-gene-15.11-mRNA-1 358 1248 +;Gap=M891
scaffold11|size2099203	snap_masked	match	1518991	1520180	247.746	-	.	ID=scaffold11|size2099203:hit:17108:4.5.0.15;Name=snap_masked-scaffold11|size2099203-abinit-gene-15.12-mRNA-1
scaffold11|size2099203	snap_masked	match_part	1520141	1520180	7.265	-	.	ID=scaffold11|size2099203:hsp:34404:4.5.0.15;Parent=scaffold11|size2099203:hit:17108:4.5.0.15;Target=snap_masked-scaffold11|size2099203-abinit-gene-15.12-mRNA-1 735 774 +;Gap=M40
scaffold11|size2099203	snap_masked	match_part	1518991	1519724	240.481	-	.	ID=scaffold11|size2099203:hsp:34405:4.5.0.15;Parent=scaffold11|size2099203:hit:17108:4.5.0.15;Target=snap_masked-scaffold11|size2099203-abinit-gene-15.12-mRNA-1 1 734 +;Gap=M734
scaffold11|size2099203	snap_masked	match	1525170	1527284	24.365	-	.	ID=scaffold11|size2099203:hit:17109:4.5.0.15;Name=snap_masked-scaffold11|size2099203-abinit-gene-15.13-mRNA-1
scaffold11|size2099203	snap_masked	match_part	1527153	1527284	-0.140	-	.	ID=scaffold11|size2099203:hsp:34406:4.5.0.15;Parent=scaffold11|size2099203:hit:17109:4.5.0.15;Target=snap_masked-scaffold11|size2099203-abinit-gene-15.13-mRNA-1 124 255 +;Gap=M132
scaffold11|size2099203	snap_masked	match_part	1525234	1525337	15.922	-	.	ID=scaffold11|size2099203:hsp:34407:4.5.0.15;Parent=scaffold11|size2099203:hit:17109:4.5.0.15;Target=snap_masked-scaffold11|size2099203-abinit-gene-15.13-mRNA-1 20 123 +;Gap=M104
scaffold11|size2099203	snap_masked	match_part	1525170	1525188	8.583	-	.	ID=scaffold11|size2099203:hsp:34408:4.5.0.15;Parent=scaffold11|size2099203:hit:17109:4.5.0.15;Target=snap_masked-scaffold11|size2099203-abinit-gene-15.13-mRNA-1 1 19 +;Gap=M19
scaffold11|size2099203	snap_masked	match	1551052	1553531	12.319	-	.	ID=scaffold11|size2099203:hit:17110:4.5.0.15;Name=snap_masked-scaffold11|size2099203-abinit-gene-15.14-mRNA-1
scaffold11|size2099203	snap_masked	match_part	1553492	1553531	7.555	-	.	ID=scaffold11|size2099203:hsp:34409:4.5.0.15;Parent=scaffold11|size2099203:hit:17110:4.5.0.15;Target=snap_masked-scaffold11|size2099203-abinit-gene-15.14-mRNA-1 579 618 +;Gap=M40
scaffold11|size2099203	snap_masked	match_part	1551052	1551629	4.764	-	.	ID=scaffold11|size2099203:hsp:34410:4.5.0.15;Parent=scaffold11|size2099203:hit:17110:4.5.0.15;Target=snap_masked-scaffold11|size2099203-abinit-gene-15.14-mRNA-1 1 578 +;Gap=M578
scaffold11|size2099203	snap_masked	match	1568236	1569316	34.235	-	.	ID=scaffold11|size2099203:hit:17111:4.5.0.15;Name=snap_masked-scaffold11|size2099203-abinit-gene-15.15-mRNA-1
scaffold11|size2099203	snap_masked	match_part	1569267	1569316	2.795	-	.	ID=scaffold11|size2099203:hsp:34411:4.5.0.15;Parent=scaffold11|size2099203:hit:17111:4.5.0.15;Target=snap_masked-scaffold11|size2099203-abinit-gene-15.15-mRNA-1 458 507 +;Gap=M50
scaffold11|size2099203	snap_masked	match_part	1568236	1568692	31.440	-	.	ID=scaffold11|size2099203:hsp:34412:4.5.0.15;Parent=scaffold11|size2099203:hit:17111:4.5.0.15;Target=snap_masked-scaffold11|size2099203-abinit-gene-15.15-mRNA-1 1 457 +;Gap=M457
scaffold11|size2099203	snap_masked	match	1575568	1576086	51.498	-	.	ID=scaffold11|size2099203:hit:17112:4.5.0.15;Name=snap_masked-scaffold11|size2099203-abinit-gene-15.16-mRNA-1
scaffold11|size2099203	snap_masked	match_part	1575568	1576086	51.498	-	.	ID=scaffold11|size2099203:hsp:34413:4.5.0.15;Parent=scaffold11|size2099203:hit:17112:4.5.0.15;Target=snap_masked-scaffold11|size2099203-abinit-gene-15.16-mRNA-1 1 519 +;Gap=M519
###
scaffold11|size2099203	maker	gene	1650645	1652676	.	+	.	ID=CCRYP_000488|size2099203-exonerate_est2genome-gene-16.2;Name=CCRYP_000488|size2099203-exonerate_est2genome-gene-16.2;Alias=maker-scaffold11|size2099203-exonerate_est2genome-gene-16.2;
scaffold11|size2099203	maker	mRNA	1650645	1652676	.	+	.	ID=CCRYP_000488|size2099203-exonerate_est2genome-gene-16.2-mRNA-1;Parent=CCRYP_000488|size2099203-exonerate_est2genome-gene-16.2;Name=CCRYP_000488|size2099203-exonerate_est2genome-gene-16.2-mRNA-1;Alias=maker-scaffold11|size2099203-exonerate_est2genome-gene-16.2-mRNA-1;_AED=0.05;_QI=128|1|1|1|1|1|3|182|506;_eAED=0.05;score=9117;
scaffold11|size2099203	maker	mRNA	1650645	1652673	.	+	.	ID=CCRYP_000488|size2099203-exonerate_est2genome-gene-16.2-mRNA-2;Parent=CCRYP_000488|size2099203-exonerate_est2genome-gene-16.2;Name=CCRYP_000488|size2099203-exonerate_est2genome-gene-16.2-mRNA-2;Alias=maker-scaffold11|size2099203-exonerate_est2genome-gene-16.2-mRNA-2;_AED=0.03;_QI=128|1|1|1|1|1|2|662|377;_eAED=0.03;score=1924;
scaffold11|size2099203	maker	exon	1650645	1650873	.	+	.	ID=CCRYP_000488-RB|size2099203-exonerate_est2genome-gene-16.2-mRNA-1:exon:1567;Parent=CCRYP_000488-RB|size2099203-exonerate_est2genome-gene-16.2-mRNA-1,CCRYP_000488-RB|size2099203-exonerate_est2genome-gene-16.2-mRNA-2;
scaffold11|size2099203	maker	exon	1650979	1651931	.	+	.	ID=CCRYP_000488-RB|size2099203-exonerate_est2genome-gene-16.2-mRNA-1:exon:1568;Parent=CCRYP_000488-RB|size2099203-exonerate_est2genome-gene-16.2-mRNA-1;
scaffold11|size2099203	maker	exon	1652028	1652676	.	+	.	ID=CCRYP_000488-RB|size2099203-exonerate_est2genome-gene-16.2-mRNA-1:exon:1569;Parent=CCRYP_000488-RB|size2099203-exonerate_est2genome-gene-16.2-mRNA-1;
scaffold11|size2099203	maker	exon	1650979	1652673	.	+	.	ID=CCRYP_000488-RA|size2099203-exonerate_est2genome-gene-16.2-mRNA-2:exon:1570;Parent=CCRYP_000488-RA|size2099203-exonerate_est2genome-gene-16.2-mRNA-2;
scaffold11|size2099203	maker	five_prime_UTR	1650645	1650772	.	+	.	ID=CCRYP_000488-RB|size2099203-exonerate_est2genome-gene-16.2-mRNA-1:five_prime_utr;Parent=CCRYP_000488-RB|size2099203-exonerate_est2genome-gene-16.2-mRNA-1;
scaffold11|size2099203	maker	CDS	1650773	1650873	.	+	0	ID=CCRYP_000488-RB|size2099203-exonerate_est2genome-gene-16.2-mRNA-1:cds;Parent=CCRYP_000488-RB|size2099203-exonerate_est2genome-gene-16.2-mRNA-1;
scaffold11|size2099203	maker	CDS	1650979	1651931	.	+	1	ID=CCRYP_000488-RB|size2099203-exonerate_est2genome-gene-16.2-mRNA-1:cds;Parent=CCRYP_000488-RB|size2099203-exonerate_est2genome-gene-16.2-mRNA-1;
scaffold11|size2099203	maker	CDS	1652028	1652494	.	+	2	ID=CCRYP_000488-RB|size2099203-exonerate_est2genome-gene-16.2-mRNA-1:cds;Parent=CCRYP_000488-RB|size2099203-exonerate_est2genome-gene-16.2-mRNA-1;
scaffold11|size2099203	maker	three_prime_UTR	1652495	1652676	.	+	.	ID=CCRYP_000488-RB|size2099203-exonerate_est2genome-gene-16.2-mRNA-1:three_prime_utr;Parent=CCRYP_000488-RB|size2099203-exonerate_est2genome-gene-16.2-mRNA-1;
scaffold11|size2099203	maker	five_prime_UTR	1650645	1650772	.	+	.	ID=CCRYP_000488-RA|size2099203-exonerate_est2genome-gene-16.2-mRNA-2:five_prime_utr;Parent=CCRYP_000488-RA|size2099203-exonerate_est2genome-gene-16.2-mRNA-2;
scaffold11|size2099203	maker	CDS	1650773	1650873	.	+	0	ID=CCRYP_000488-RA|size2099203-exonerate_est2genome-gene-16.2-mRNA-2:cds;Parent=CCRYP_000488-RA|size2099203-exonerate_est2genome-gene-16.2-mRNA-2;
scaffold11|size2099203	maker	CDS	1650979	1652011	.	+	1	ID=CCRYP_000488-RA|size2099203-exonerate_est2genome-gene-16.2-mRNA-2:cds;Parent=CCRYP_000488-RA|size2099203-exonerate_est2genome-gene-16.2-mRNA-2;
scaffold11|size2099203	maker	three_prime_UTR	1652012	1652673	.	+	.	ID=CCRYP_000488-RA|size2099203-exonerate_est2genome-gene-16.2-mRNA-2:three_prime_utr;Parent=CCRYP_000488-RA|size2099203-exonerate_est2genome-gene-16.2-mRNA-2;
scaffold11|size2099203	maker	gene	1639446	1642390	.	+	.	ID=CCRYP_000484|size2099203-augustus-gene-16.20;Name=CCRYP_000484|size2099203-augustus-gene-16.20;Alias=maker-scaffold11|size2099203-augustus-gene-16.20;
scaffold11|size2099203	maker	mRNA	1639446	1642390	.	+	.	ID=CCRYP_000484|size2099203-augustus-gene-16.20-mRNA-1;Parent=CCRYP_000484|size2099203-augustus-gene-16.20;Name=CCRYP_000484|size2099203-augustus-gene-16.20-mRNA-1;Alias=maker-scaffold11|size2099203-augustus-gene-16.20-mRNA-1;_AED=0.06;_QI=390|1|1|1|1|1|3|130|697;_eAED=0.06;
scaffold11|size2099203	maker	exon	1639446	1640701	.	+	.	ID=CCRYP_000484-RA|size2099203-augustus-gene-16.20-mRNA-1:exon:1571;Parent=CCRYP_000484-RA|size2099203-augustus-gene-16.20-mRNA-1;
scaffold11|size2099203	maker	exon	1640899	1641785	.	+	.	ID=CCRYP_000484-RA|size2099203-augustus-gene-16.20-mRNA-1:exon:1572;Parent=CCRYP_000484-RA|size2099203-augustus-gene-16.20-mRNA-1;
scaffold11|size2099203	maker	exon	1641920	1642390	.	+	.	ID=CCRYP_000484-RA|size2099203-augustus-gene-16.20-mRNA-1:exon:1573;Parent=CCRYP_000484-RA|size2099203-augustus-gene-16.20-mRNA-1;
scaffold11|size2099203	maker	five_prime_UTR	1639446	1639835	.	+	.	ID=CCRYP_000484-RA|size2099203-augustus-gene-16.20-mRNA-1:five_prime_utr;Parent=CCRYP_000484-RA|size2099203-augustus-gene-16.20-mRNA-1;
scaffold11|size2099203	maker	CDS	1639836	1640701	.	+	0	ID=CCRYP_000484-RA|size2099203-augustus-gene-16.20-mRNA-1:cds;Parent=CCRYP_000484-RA|size2099203-augustus-gene-16.20-mRNA-1;
scaffold11|size2099203	maker	CDS	1640899	1641785	.	+	1	ID=CCRYP_000484-RA|size2099203-augustus-gene-16.20-mRNA-1:cds;Parent=CCRYP_000484-RA|size2099203-augustus-gene-16.20-mRNA-1;
scaffold11|size2099203	maker	CDS	1641920	1642260	.	+	2	ID=CCRYP_000484-RA|size2099203-augustus-gene-16.20-mRNA-1:cds;Parent=CCRYP_000484-RA|size2099203-augustus-gene-16.20-mRNA-1;
scaffold11|size2099203	maker	three_prime_UTR	1642261	1642390	.	+	.	ID=CCRYP_000484-RA|size2099203-augustus-gene-16.20-mRNA-1:three_prime_utr;Parent=CCRYP_000484-RA|size2099203-augustus-gene-16.20-mRNA-1;
scaffold11|size2099203	maker	gene	1632615	1633257	.	+	.	ID=CCRYP_000483|size2099203-exonerate_protein2genome-gene-16.8;Name=CCRYP_000483|size2099203-exonerate_protein2genome-gene-16.8;Alias=maker-scaffold11|size2099203-exonerate_protein2genome-gene-16.8;
scaffold11|size2099203	maker	mRNA	1632615	1633257	.	+	.	ID=CCRYP_000483|size2099203-exonerate_protein2genome-gene-16.8-mRNA-1;Parent=CCRYP_000483|size2099203-exonerate_protein2genome-gene-16.8;Name=CCRYP_000483|size2099203-exonerate_protein2genome-gene-16.8-mRNA-1;Alias=maker-scaffold11|size2099203-exonerate_protein2genome-gene-16.8-mRNA-1;_AED=0.18;_QI=0|0|0|1|0|0|2|0|187;_eAED=0.18;score=564;
scaffold11|size2099203	maker	exon	1632615	1632880	.	+	.	ID=CCRYP_000483-RA|size2099203-exonerate_protein2genome-gene-16.8-mRNA-1:exon:1574;Parent=CCRYP_000483-RA|size2099203-exonerate_protein2genome-gene-16.8-mRNA-1;
scaffold11|size2099203	maker	exon	1632960	1633257	.	+	.	ID=CCRYP_000483-RA|size2099203-exonerate_protein2genome-gene-16.8-mRNA-1:exon:1575;Parent=CCRYP_000483-RA|size2099203-exonerate_protein2genome-gene-16.8-mRNA-1;
scaffold11|size2099203	maker	CDS	1632615	1632880	.	+	0	ID=CCRYP_000483-RA|size2099203-exonerate_protein2genome-gene-16.8-mRNA-1:cds;Parent=CCRYP_000483-RA|size2099203-exonerate_protein2genome-gene-16.8-mRNA-1;
scaffold11|size2099203	maker	CDS	1632960	1633257	.	+	1	ID=CCRYP_000483-RA|size2099203-exonerate_protein2genome-gene-16.8-mRNA-1:cds;Parent=CCRYP_000483-RA|size2099203-exonerate_protein2genome-gene-16.8-mRNA-1;
scaffold11|size2099203	maker	gene	1644580	1645521	.	+	.	ID=CCRYP_000487|size2099203-processed-gene-16.31;Name=CCRYP_000487|size2099203-processed-gene-16.31;Alias=augustus_masked-scaffold11|size2099203-processed-gene-16.31;
scaffold11|size2099203	maker	mRNA	1644580	1645521	.	+	.	ID=CCRYP_000487|size2099203-processed-gene-16.31-mRNA-1;Parent=CCRYP_000487|size2099203-processed-gene-16.31;Name=CCRYP_000487|size2099203-processed-gene-16.31-mRNA-1;Alias=augustus_masked-scaffold11|size2099203-processed-gene-16.31-mRNA-1;_AED=0.21;_QI=0|-1|0|1|-1|1|1|0|313;_eAED=0.21;
scaffold11|size2099203	maker	exon	1644580	1645521	.	+	.	ID=CCRYP_000487-RA|size2099203-processed-gene-16.31-mRNA-1:exon:1576;Parent=CCRYP_000487-RA|size2099203-processed-gene-16.31-mRNA-1;
scaffold11|size2099203	maker	CDS	1644580	1645521	.	+	0	ID=CCRYP_000487-RA|size2099203-processed-gene-16.31-mRNA-1:cds;Parent=CCRYP_000487-RA|size2099203-processed-gene-16.31-mRNA-1;
scaffold11|size2099203	maker	gene	1663081	1664549	.	+	.	ID=CCRYP_000490|size2099203-augustus-gene-16.22;Name=CCRYP_000490|size2099203-augustus-gene-16.22;Alias=maker-scaffold11|size2099203-augustus-gene-16.22;
scaffold11|size2099203	maker	mRNA	1663081	1664549	.	+	.	ID=CCRYP_000490|size2099203-augustus-gene-16.22-mRNA-1;Parent=CCRYP_000490|size2099203-augustus-gene-16.22;Name=CCRYP_000490|size2099203-augustus-gene-16.22-mRNA-1;Alias=maker-scaffold11|size2099203-augustus-gene-16.22-mRNA-1;_AED=0.21;_QI=97|1|1|1|1|1|2|287|203;_eAED=0.21;
scaffold11|size2099203	maker	exon	1663081	1663247	.	+	.	ID=CCRYP_000490-RA|size2099203-augustus-gene-16.22-mRNA-1:exon:1577;Parent=CCRYP_000490-RA|size2099203-augustus-gene-16.22-mRNA-1;
scaffold11|size2099203	maker	exon	1663721	1664549	.	+	.	ID=CCRYP_000490-RA|size2099203-augustus-gene-16.22-mRNA-1:exon:1578;Parent=CCRYP_000490-RA|size2099203-augustus-gene-16.22-mRNA-1;
scaffold11|size2099203	maker	five_prime_UTR	1663081	1663177	.	+	.	ID=CCRYP_000490-RA|size2099203-augustus-gene-16.22-mRNA-1:five_prime_utr;Parent=CCRYP_000490-RA|size2099203-augustus-gene-16.22-mRNA-1;
scaffold11|size2099203	maker	CDS	1663178	1663247	.	+	0	ID=CCRYP_000490-RA|size2099203-augustus-gene-16.22-mRNA-1:cds;Parent=CCRYP_000490-RA|size2099203-augustus-gene-16.22-mRNA-1;
scaffold11|size2099203	maker	CDS	1663721	1664262	.	+	2	ID=CCRYP_000490-RA|size2099203-augustus-gene-16.22-mRNA-1:cds;Parent=CCRYP_000490-RA|size2099203-augustus-gene-16.22-mRNA-1;
scaffold11|size2099203	maker	three_prime_UTR	1664263	1664549	.	+	.	ID=CCRYP_000490-RA|size2099203-augustus-gene-16.22-mRNA-1:three_prime_utr;Parent=CCRYP_000490-RA|size2099203-augustus-gene-16.22-mRNA-1;
scaffold11|size2099203	maker	gene	1683955	1684218	.	+	.	ID=CCRYP_000496|size2099203-processed-gene-16.10;Name=CCRYP_000496|size2099203-processed-gene-16.10;Alias=snap_masked-scaffold11|size2099203-processed-gene-16.10;
scaffold11|size2099203	maker	mRNA	1683955	1684218	.	+	.	ID=CCRYP_000496|size2099203-processed-gene-16.10-mRNA-1;Parent=CCRYP_000496|size2099203-processed-gene-16.10;Name=CCRYP_000496|size2099203-processed-gene-16.10-mRNA-1;Alias=snap_masked-scaffold11|size2099203-processed-gene-16.10-mRNA-1;_AED=0.39;_QI=0|-1|0|1|-1|1|1|0|87;_eAED=0.39;
scaffold11|size2099203	maker	exon	1683955	1684218	.	+	.	ID=CCRYP_000496-RA|size2099203-processed-gene-16.10-mRNA-1:exon:1579;Parent=CCRYP_000496-RA|size2099203-processed-gene-16.10-mRNA-1;
scaffold11|size2099203	maker	CDS	1683955	1684218	.	+	0	ID=CCRYP_000496-RA|size2099203-processed-gene-16.10-mRNA-1:cds;Parent=CCRYP_000496-RA|size2099203-processed-gene-16.10-mRNA-1;
scaffold11|size2099203	maker	gene	1643983	1644350	.	+	.	ID=CCRYP_000486|size2099203-exonerate_est2genome-gene-16.1;Name=CCRYP_000486|size2099203-exonerate_est2genome-gene-16.1;Alias=maker-scaffold11|size2099203-exonerate_est2genome-gene-16.1;
scaffold11|size2099203	maker	mRNA	1643983	1644350	.	+	.	ID=CCRYP_000486|size2099203-exonerate_est2genome-gene-16.1-mRNA-1;Parent=CCRYP_000486|size2099203-exonerate_est2genome-gene-16.1;Name=CCRYP_000486|size2099203-exonerate_est2genome-gene-16.1-mRNA-1;Alias=maker-scaffold11|size2099203-exonerate_est2genome-gene-16.1-mRNA-1;_AED=0.42;_QI=153|1|1|1|0|0|2|7|35;_eAED=0.42;score=1319;
scaffold11|size2099203	maker	exon	1643983	1644123	.	+	.	ID=CCRYP_000486-RA|size2099203-exonerate_est2genome-gene-16.1-mRNA-1:exon:1580;Parent=CCRYP_000486-RA|size2099203-exonerate_est2genome-gene-16.1-mRNA-1;
scaffold11|size2099203	maker	exon	1644224	1644350	.	+	.	ID=CCRYP_000486-RA|size2099203-exonerate_est2genome-gene-16.1-mRNA-1:exon:1581;Parent=CCRYP_000486-RA|size2099203-exonerate_est2genome-gene-16.1-mRNA-1;
scaffold11|size2099203	maker	five_prime_UTR	1643983	1644123	.	+	.	ID=CCRYP_000486-RA|size2099203-exonerate_est2genome-gene-16.1-mRNA-1:five_prime_utr;Parent=CCRYP_000486-RA|size2099203-exonerate_est2genome-gene-16.1-mRNA-1;
scaffold11|size2099203	maker	five_prime_UTR	1644224	1644235	.	+	.	ID=CCRYP_000486-RA|size2099203-exonerate_est2genome-gene-16.1-mRNA-1:five_prime_utr;Parent=CCRYP_000486-RA|size2099203-exonerate_est2genome-gene-16.1-mRNA-1;
scaffold11|size2099203	maker	CDS	1644236	1644343	.	+	0	ID=CCRYP_000486-RA|size2099203-exonerate_est2genome-gene-16.1-mRNA-1:cds;Parent=CCRYP_000486-RA|size2099203-exonerate_est2genome-gene-16.1-mRNA-1;
scaffold11|size2099203	maker	three_prime_UTR	1644344	1644350	.	+	.	ID=CCRYP_000486-RA|size2099203-exonerate_est2genome-gene-16.1-mRNA-1:three_prime_utr;Parent=CCRYP_000486-RA|size2099203-exonerate_est2genome-gene-16.1-mRNA-1;
scaffold11|size2099203	maker	gene	1680552	1680725	.	+	.	ID=CCRYP_000495|size2099203-exonerate_protein2genome-gene-16.13;Name=CCRYP_000495|size2099203-exonerate_protein2genome-gene-16.13;Alias=maker-scaffold11|size2099203-exonerate_protein2genome-gene-16.13;
scaffold11|size2099203	maker	mRNA	1680552	1680725	.	+	.	ID=CCRYP_000495|size2099203-exonerate_protein2genome-gene-16.13-mRNA-1;Parent=CCRYP_000495|size2099203-exonerate_protein2genome-gene-16.13;Name=CCRYP_000495|size2099203-exonerate_protein2genome-gene-16.13-mRNA-1;Alias=maker-scaffold11|size2099203-exonerate_protein2genome-gene-16.13-mRNA-1;_AED=0.44;_QI=0|-1|0|1|-1|0|1|0|57;_eAED=0.44;score=174;
scaffold11|size2099203	maker	exon	1680552	1680725	.	+	.	ID=CCRYP_000495-RA|size2099203-exonerate_protein2genome-gene-16.13-mRNA-1:exon:1582;Parent=CCRYP_000495-RA|size2099203-exonerate_protein2genome-gene-16.13-mRNA-1;
scaffold11|size2099203	maker	CDS	1680552	1680725	.	+	0	ID=CCRYP_000495-RA|size2099203-exonerate_protein2genome-gene-16.13-mRNA-1:cds;Parent=CCRYP_000495-RA|size2099203-exonerate_protein2genome-gene-16.13-mRNA-1;
scaffold11|size2099203	maker	gene	1670006	1671334	.	+	.	ID=CCRYP_000492|size2099203-snap-gene-16.47;Name=CCRYP_000492|size2099203-snap-gene-16.47;Alias=maker-scaffold11|size2099203-snap-gene-16.47;
scaffold11|size2099203	maker	mRNA	1670006	1671334	.	+	.	ID=CCRYP_000492|size2099203-snap-gene-16.47-mRNA-1;Parent=CCRYP_000492|size2099203-snap-gene-16.47;Name=CCRYP_000492|size2099203-snap-gene-16.47-mRNA-1;Alias=maker-scaffold11|size2099203-snap-gene-16.47-mRNA-1;_AED=0.38;_QI=0|0|0|1|1|1|4|0|401;_eAED=0.75;
scaffold11|size2099203	maker	exon	1670006	1670014	.	+	.	ID=CCRYP_000492-RA|size2099203-snap-gene-16.47-mRNA-1:exon:1583;Parent=CCRYP_000492-RA|size2099203-snap-gene-16.47-mRNA-1;
scaffold11|size2099203	maker	exon	1670103	1670584	.	+	.	ID=CCRYP_000492-RA|size2099203-snap-gene-16.47-mRNA-1:exon:1584;Parent=CCRYP_000492-RA|size2099203-snap-gene-16.47-mRNA-1;
scaffold11|size2099203	maker	exon	1670595	1670664	.	+	.	ID=CCRYP_000492-RA|size2099203-snap-gene-16.47-mRNA-1:exon:1585;Parent=CCRYP_000492-RA|size2099203-snap-gene-16.47-mRNA-1;
scaffold11|size2099203	maker	exon	1670690	1671334	.	+	.	ID=CCRYP_000492-RA|size2099203-snap-gene-16.47-mRNA-1:exon:1586;Parent=CCRYP_000492-RA|size2099203-snap-gene-16.47-mRNA-1;
scaffold11|size2099203	maker	CDS	1670006	1670014	.	+	0	ID=CCRYP_000492-RA|size2099203-snap-gene-16.47-mRNA-1:cds;Parent=CCRYP_000492-RA|size2099203-snap-gene-16.47-mRNA-1;
scaffold11|size2099203	maker	CDS	1670103	1670584	.	+	0	ID=CCRYP_000492-RA|size2099203-snap-gene-16.47-mRNA-1:cds;Parent=CCRYP_000492-RA|size2099203-snap-gene-16.47-mRNA-1;
scaffold11|size2099203	maker	CDS	1670595	1670664	.	+	1	ID=CCRYP_000492-RA|size2099203-snap-gene-16.47-mRNA-1:cds;Parent=CCRYP_000492-RA|size2099203-snap-gene-16.47-mRNA-1;
scaffold11|size2099203	maker	CDS	1670690	1671334	.	+	0	ID=CCRYP_000492-RA|size2099203-snap-gene-16.47-mRNA-1:cds;Parent=CCRYP_000492-RA|size2099203-snap-gene-16.47-mRNA-1;
scaffold11|size2099203	maker	gene	1642333	1644116	.	-	.	ID=CCRYP_000485|size2099203-augustus-gene-16.24;Name=CCRYP_000485|size2099203-augustus-gene-16.24;Alias=maker-scaffold11|size2099203-augustus-gene-16.24;
scaffold11|size2099203	maker	mRNA	1642333	1644116	.	-	.	ID=CCRYP_000485|size2099203-augustus-gene-16.24-mRNA-1;Parent=CCRYP_000485|size2099203-augustus-gene-16.24;Name=CCRYP_000485|size2099203-augustus-gene-16.24-mRNA-1;Alias=maker-scaffold11|size2099203-augustus-gene-16.24-mRNA-1;_AED=0.01;_QI=481|1|1|1|1|1|2|348|277;_eAED=0.01;
scaffold11|size2099203	maker	exon	1642333	1643352	.	-	.	ID=CCRYP_000485-RA|size2099203-augustus-gene-16.24-mRNA-1:exon:1588;Parent=CCRYP_000485-RA|size2099203-augustus-gene-16.24-mRNA-1;
scaffold11|size2099203	maker	exon	1643474	1644116	.	-	.	ID=CCRYP_000485-RA|size2099203-augustus-gene-16.24-mRNA-1:exon:1587;Parent=CCRYP_000485-RA|size2099203-augustus-gene-16.24-mRNA-1;
scaffold11|size2099203	maker	five_prime_UTR	1643636	1644116	.	-	.	ID=CCRYP_000485-RA|size2099203-augustus-gene-16.24-mRNA-1:five_prime_utr;Parent=CCRYP_000485-RA|size2099203-augustus-gene-16.24-mRNA-1;
scaffold11|size2099203	maker	CDS	1643474	1643635	.	-	0	ID=CCRYP_000485-RA|size2099203-augustus-gene-16.24-mRNA-1:cds;Parent=CCRYP_000485-RA|size2099203-augustus-gene-16.24-mRNA-1;
scaffold11|size2099203	maker	CDS	1642681	1643352	.	-	0	ID=CCRYP_000485-RA|size2099203-augustus-gene-16.24-mRNA-1:cds;Parent=CCRYP_000485-RA|size2099203-augustus-gene-16.24-mRNA-1;
scaffold11|size2099203	maker	three_prime_UTR	1642333	1642680	.	-	.	ID=CCRYP_000485-RA|size2099203-augustus-gene-16.24-mRNA-1:three_prime_utr;Parent=CCRYP_000485-RA|size2099203-augustus-gene-16.24-mRNA-1;
scaffold11|size2099203	maker	gene	1661786	1662917	.	-	.	ID=CCRYP_000489|size2099203-augustus-gene-16.25;Name=CCRYP_000489|size2099203-augustus-gene-16.25;Alias=maker-scaffold11|size2099203-augustus-gene-16.25;
scaffold11|size2099203	maker	mRNA	1661786	1662917	.	-	.	ID=CCRYP_000489|size2099203-augustus-gene-16.25-mRNA-1;Parent=CCRYP_000489|size2099203-augustus-gene-16.25;Name=CCRYP_000489|size2099203-augustus-gene-16.25-mRNA-1;Alias=maker-scaffold11|size2099203-augustus-gene-16.25-mRNA-1;_AED=0.02;_QI=91|1|1|1|1|1|2|340|203;_eAED=0.02;
scaffold11|size2099203	maker	exon	1661786	1662670	.	-	.	ID=CCRYP_000489-RA|size2099203-augustus-gene-16.25-mRNA-1:exon:1590;Parent=CCRYP_000489-RA|size2099203-augustus-gene-16.25-mRNA-1;
scaffold11|size2099203	maker	exon	1662760	1662917	.	-	.	ID=CCRYP_000489-RA|size2099203-augustus-gene-16.25-mRNA-1:exon:1589;Parent=CCRYP_000489-RA|size2099203-augustus-gene-16.25-mRNA-1;
scaffold11|size2099203	maker	five_prime_UTR	1662827	1662917	.	-	.	ID=CCRYP_000489-RA|size2099203-augustus-gene-16.25-mRNA-1:five_prime_utr;Parent=CCRYP_000489-RA|size2099203-augustus-gene-16.25-mRNA-1;
scaffold11|size2099203	maker	CDS	1662760	1662826	.	-	0	ID=CCRYP_000489-RA|size2099203-augustus-gene-16.25-mRNA-1:cds;Parent=CCRYP_000489-RA|size2099203-augustus-gene-16.25-mRNA-1;
scaffold11|size2099203	maker	CDS	1662126	1662670	.	-	2	ID=CCRYP_000489-RA|size2099203-augustus-gene-16.25-mRNA-1:cds;Parent=CCRYP_000489-RA|size2099203-augustus-gene-16.25-mRNA-1;
scaffold11|size2099203	maker	three_prime_UTR	1661786	1662125	.	-	.	ID=CCRYP_000489-RA|size2099203-augustus-gene-16.25-mRNA-1:three_prime_utr;Parent=CCRYP_000489-RA|size2099203-augustus-gene-16.25-mRNA-1;
scaffold11|size2099203	maker	gene	1599801	1603078	.	-	.	ID=CCRYP_000482|size2099203-exonerate_est2genome-gene-16.4;Name=CCRYP_000482|size2099203-exonerate_est2genome-gene-16.4;Alias=maker-scaffold11|size2099203-exonerate_est2genome-gene-16.4;
scaffold11|size2099203	maker	mRNA	1599801	1603078	.	-	.	ID=CCRYP_000482|size2099203-exonerate_est2genome-gene-16.4-mRNA-1;Parent=CCRYP_000482|size2099203-exonerate_est2genome-gene-16.4;Name=CCRYP_000482|size2099203-exonerate_est2genome-gene-16.4-mRNA-1;Alias=maker-scaffold11|size2099203-exonerate_est2genome-gene-16.4-mRNA-1;_AED=0.04;_QI=71|1|1|1|0|0.5|2|711|812;_eAED=0.04;score=15901;
scaffold11|size2099203	maker	exon	1600547	1603078	.	-	.	ID=CCRYP_000482-RA|size2099203-exonerate_est2genome-gene-16.4-mRNA-1:exon:1592;Parent=CCRYP_000482-RA|size2099203-exonerate_est2genome-gene-16.4-mRNA-1;
scaffold11|size2099203	maker	exon	1599801	1600489	.	-	.	ID=CCRYP_000482-RA|size2099203-exonerate_est2genome-gene-16.4-mRNA-1:exon:1591;Parent=CCRYP_000482-RA|size2099203-exonerate_est2genome-gene-16.4-mRNA-1;
scaffold11|size2099203	maker	five_prime_UTR	1603008	1603078	.	-	.	ID=CCRYP_000482-RA|size2099203-exonerate_est2genome-gene-16.4-mRNA-1:five_prime_utr;Parent=CCRYP_000482-RA|size2099203-exonerate_est2genome-gene-16.4-mRNA-1;
scaffold11|size2099203	maker	CDS	1600569	1603007	.	-	0	ID=CCRYP_000482-RA|size2099203-exonerate_est2genome-gene-16.4-mRNA-1:cds;Parent=CCRYP_000482-RA|size2099203-exonerate_est2genome-gene-16.4-mRNA-1;
scaffold11|size2099203	maker	three_prime_UTR	1600547	1600568	.	-	.	ID=CCRYP_000482-RA|size2099203-exonerate_est2genome-gene-16.4-mRNA-1:three_prime_utr;Parent=CCRYP_000482-RA|size2099203-exonerate_est2genome-gene-16.4-mRNA-1;
scaffold11|size2099203	maker	three_prime_UTR	1599801	1600489	.	-	.	ID=CCRYP_000482-RA|size2099203-exonerate_est2genome-gene-16.4-mRNA-1:three_prime_utr;Parent=CCRYP_000482-RA|size2099203-exonerate_est2genome-gene-16.4-mRNA-1;
scaffold11|size2099203	maker	gene	1664625	1666238	.	-	.	ID=CCRYP_000491|size2099203-processed-gene-16.39;Name=CCRYP_000491|size2099203-processed-gene-16.39;Alias=augustus_masked-scaffold11|size2099203-processed-gene-16.39;
scaffold11|size2099203	maker	mRNA	1664625	1666238	.	-	.	ID=CCRYP_000491|size2099203-processed-gene-16.39-mRNA-1;Parent=CCRYP_000491|size2099203-processed-gene-16.39;Name=CCRYP_000491|size2099203-processed-gene-16.39-mRNA-1;Alias=augustus_masked-scaffold11|size2099203-processed-gene-16.39-mRNA-1;_AED=0.10;_QI=0|-1|0|1|-1|1|1|0|537;_eAED=0.10;
scaffold11|size2099203	maker	exon	1664625	1666238	.	-	.	ID=CCRYP_000491-RA|size2099203-processed-gene-16.39-mRNA-1:exon:1593;Parent=CCRYP_000491-RA|size2099203-processed-gene-16.39-mRNA-1;
scaffold11|size2099203	maker	CDS	1664625	1666238	.	-	0	ID=CCRYP_000491-RA|size2099203-processed-gene-16.39-mRNA-1:cds;Parent=CCRYP_000491-RA|size2099203-processed-gene-16.39-mRNA-1;
scaffold11|size2099203	maker	gene	1679705	1687644	.	-	.	ID=CCRYP_000494|size2099203-snap-gene-16.52;Name=CCRYP_000494|size2099203-snap-gene-16.52;Alias=maker-scaffold11|size2099203-snap-gene-16.52;
scaffold11|size2099203	maker	mRNA	1679705	1683414	.	-	.	ID=CCRYP_000494|size2099203-snap-gene-16.52-mRNA-1;Parent=CCRYP_000494|size2099203-snap-gene-16.52;Name=CCRYP_000494|size2099203-snap-gene-16.52-mRNA-1;Alias=maker-scaffold11|size2099203-snap-gene-16.52-mRNA-1;_AED=0.30;_QI=0|0.75|0.66|1|0.87|0.88|9|1102|664;_eAED=0.30;
scaffold11|size2099203	maker	mRNA	1679705	1683414	.	-	.	ID=CCRYP_000494|size2099203-snap-gene-16.52-mRNA-2;Parent=CCRYP_000494|size2099203-snap-gene-16.52;Name=CCRYP_000494|size2099203-snap-gene-16.52-mRNA-2;Alias=maker-scaffold11|size2099203-snap-gene-16.52-mRNA-2;_AED=0.31;_QI=0|0.87|0.77|1|1|1|9|1102|654;_eAED=0.31;
scaffold11|size2099203	maker	mRNA	1683702	1687629	.	-	.	ID=CCRYP_000494|size2099203-snap-gene-16.52-mRNA-3;Parent=CCRYP_000494|size2099203-snap-gene-16.52;Name=CCRYP_000494|size2099203-snap-gene-16.52-mRNA-3;Alias=maker-scaffold11|size2099203-snap-gene-16.52-mRNA-3;_AED=0.31;_QI=138|1|1|1|0.87|0.77|9|1146|578;_eAED=0.31;
scaffold11|size2099203	maker	mRNA	1683702	1687644	.	-	.	ID=CCRYP_000494|size2099203-snap-gene-16.52-mRNA-4;Parent=CCRYP_000494|size2099203-snap-gene-16.52;Name=CCRYP_000494|size2099203-snap-gene-16.52-mRNA-4;Alias=maker-scaffold11|size2099203-snap-gene-16.52-mRNA-4;_AED=0.29;_QI=414|1|1|1|1|1|8|1146|578;_eAED=0.29;
scaffold11|size2099203	maker	mRNA	1679705	1684188	.	-	.	ID=CCRYP_000494|size2099203-snap-gene-16.52-mRNA-5;Parent=CCRYP_000494|size2099203-snap-gene-16.52;Name=CCRYP_000494|size2099203-snap-gene-16.52-mRNA-5;Alias=maker-scaffold11|size2099203-snap-gene-16.52-mRNA-5;_AED=0.25;_QI=2057|0.83|0.85|1|0.83|0.71|7|1102|268;_eAED=0.25;
scaffold11|size2099203	maker	mRNA	1679705	1683414	.	-	.	ID=CCRYP_000494|size2099203-snap-gene-16.52-mRNA-6;Parent=CCRYP_000494|size2099203-snap-gene-16.52;Name=CCRYP_000494|size2099203-snap-gene-16.52-mRNA-6;Alias=maker-scaffold11|size2099203-snap-gene-16.52-mRNA-6;_AED=0.30;_QI=0|0.83|0.71|1|1|0.71|7|1970|421;_eAED=0.30;
scaffold11|size2099203	maker	exon	1681235	1681773	.	-	.	ID=CCRYP_000494-RB|size2099203-snap-gene-16.52-mRNA-6:exon:1616;Parent=CCRYP_000494-RB|size2099203-snap-gene-16.52-mRNA-6;
scaffold11|size2099203	maker	exon	1681855	1682150	.	-	.	ID=CCRYP_000494-RD|size2099203-snap-gene-16.52-mRNA-5:exon:1615;Parent=CCRYP_000494-RD|size2099203-snap-gene-16.52-mRNA-5,CCRYP_000494-RD|size2099203-snap-gene-16.52-mRNA-6;
scaffold11|size2099203	maker	exon	1683034	1684188	.	-	.	ID=CCRYP_000494-RD|size2099203-snap-gene-16.52-mRNA-5:exon:1614;Parent=CCRYP_000494-RD|size2099203-snap-gene-16.52-mRNA-5;
scaffold11|size2099203	maker	exon	1686820	1687644	.	-	.	ID=CCRYP_000494-RF|size2099203-snap-gene-16.52-mRNA-4:exon:1613;Parent=CCRYP_000494-RF|size2099203-snap-gene-16.52-mRNA-4;
scaffold11|size2099203	maker	exon	1683702	1684888	.	-	.	ID=CCRYP_000494-RE|size2099203-snap-gene-16.52-mRNA-3:exon:1612;Parent=CCRYP_000494-RE|size2099203-snap-gene-16.52-mRNA-3,CCRYP_000494-RE|size2099203-snap-gene-16.52-mRNA-4;
scaffold11|size2099203	maker	exon	1684989	1685156	.	-	.	ID=CCRYP_000494-RE|size2099203-snap-gene-16.52-mRNA-3:exon:1611;Parent=CCRYP_000494-RE|size2099203-snap-gene-16.52-mRNA-3,CCRYP_000494-RE|size2099203-snap-gene-16.52-mRNA-4;
scaffold11|size2099203	maker	exon	1685237	1685287	.	-	.	ID=CCRYP_000494-RE|size2099203-snap-gene-16.52-mRNA-3:exon:1610;Parent=CCRYP_000494-RE|size2099203-snap-gene-16.52-mRNA-3,CCRYP_000494-RE|size2099203-snap-gene-16.52-mRNA-4;
scaffold11|size2099203	maker	exon	1685377	1685692	.	-	.	ID=CCRYP_000494-RE|size2099203-snap-gene-16.52-mRNA-3:exon:1609;Parent=CCRYP_000494-RE|size2099203-snap-gene-16.52-mRNA-3,CCRYP_000494-RE|size2099203-snap-gene-16.52-mRNA-4;
scaffold11|size2099203	maker	exon	1685767	1686270	.	-	.	ID=CCRYP_000494-RE|size2099203-snap-gene-16.52-mRNA-3:exon:1608;Parent=CCRYP_000494-RE|size2099203-snap-gene-16.52-mRNA-3,CCRYP_000494-RE|size2099203-snap-gene-16.52-mRNA-4;
scaffold11|size2099203	maker	exon	1686356	1686469	.	-	.	ID=CCRYP_000494-RE|size2099203-snap-gene-16.52-mRNA-3:exon:1607;Parent=CCRYP_000494-RE|size2099203-snap-gene-16.52-mRNA-3,CCRYP_000494-RE|size2099203-snap-gene-16.52-mRNA-4;
scaffold11|size2099203	maker	exon	1686596	1686727	.	-	.	ID=CCRYP_000494-RE|size2099203-snap-gene-16.52-mRNA-3:exon:1606;Parent=CCRYP_000494-RE|size2099203-snap-gene-16.52-mRNA-3,CCRYP_000494-RE|size2099203-snap-gene-16.52-mRNA-4;
scaffold11|size2099203	maker	exon	1686820	1687266	.	-	.	ID=CCRYP_000494-RE|size2099203-snap-gene-16.52-mRNA-3:exon:1605;Parent=CCRYP_000494-RE|size2099203-snap-gene-16.52-mRNA-3;
scaffold11|size2099203	maker	exon	1687528	1687629	.	-	.	ID=CCRYP_000494-RE|size2099203-snap-gene-16.52-mRNA-3:exon:1604;Parent=CCRYP_000494-RE|size2099203-snap-gene-16.52-mRNA-3;
scaffold11|size2099203	maker	exon	1681235	1681607	.	-	.	ID=CCRYP_000494-RA|size2099203-snap-gene-16.52-mRNA-2:exon:1603;Parent=CCRYP_000494-RA|size2099203-snap-gene-16.52-mRNA-2;
scaffold11|size2099203	maker	exon	1679705	1681019	.	-	.	ID=CCRYP_000494-RC|size2099203-snap-gene-16.52-mRNA-1:exon:1602;Parent=CCRYP_000494-RC|size2099203-snap-gene-16.52-mRNA-1,CCRYP_000494-RC|size2099203-snap-gene-16.52-mRNA-2,CCRYP_000494-RC|size2099203-snap-gene-16.52-mRNA-5,CCRYP_000494-RC|size2099203-snap-gene-16.52-mRNA-6;
scaffold11|size2099203	maker	exon	1681120	1681154	.	-	.	ID=CCRYP_000494-RC|size2099203-snap-gene-16.52-mRNA-1:exon:1601;Parent=CCRYP_000494-RC|size2099203-snap-gene-16.52-mRNA-1,CCRYP_000494-RC|size2099203-snap-gene-16.52-mRNA-2,CCRYP_000494-RC|size2099203-snap-gene-16.52-mRNA-5,CCRYP_000494-RC|size2099203-snap-gene-16.52-mRNA-6;
scaffold11|size2099203	maker	exon	1681235	1681637	.	-	.	ID=CCRYP_000494-RC|size2099203-snap-gene-16.52-mRNA-1:exon:1600;Parent=CCRYP_000494-RC|size2099203-snap-gene-16.52-mRNA-1,CCRYP_000494-RC|size2099203-snap-gene-16.52-mRNA-5;
scaffold11|size2099203	maker	exon	1681690	1681773	.	-	.	ID=CCRYP_000494-RC|size2099203-snap-gene-16.52-mRNA-1:exon:1599;Parent=CCRYP_000494-RC|size2099203-snap-gene-16.52-mRNA-1,CCRYP_000494-RC|size2099203-snap-gene-16.52-mRNA-2,CCRYP_000494-RC|size2099203-snap-gene-16.52-mRNA-5;
scaffold11|size2099203	maker	exon	1681855	1681929	.	-	.	ID=CCRYP_000494-RC|size2099203-snap-gene-16.52-mRNA-1:exon:1598;Parent=CCRYP_000494-RC|size2099203-snap-gene-16.52-mRNA-1,CCRYP_000494-RC|size2099203-snap-gene-16.52-mRNA-2;
scaffold11|size2099203	maker	exon	1682017	1682150	.	-	.	ID=CCRYP_000494-RC|size2099203-snap-gene-16.52-mRNA-1:exon:1597;Parent=CCRYP_000494-RC|size2099203-snap-gene-16.52-mRNA-1,CCRYP_000494-RC|size2099203-snap-gene-16.52-mRNA-2;
scaffold11|size2099203	maker	exon	1682237	1682914	.	-	.	ID=CCRYP_000494-RC|size2099203-snap-gene-16.52-mRNA-1:exon:1596;Parent=CCRYP_000494-RC|size2099203-snap-gene-16.52-mRNA-1,CCRYP_000494-RC|size2099203-snap-gene-16.52-mRNA-2,CCRYP_000494-RC|size2099203-snap-gene-16.52-mRNA-5,CCRYP_000494-RC|size2099203-snap-gene-16.52-mRNA-6;
scaffold11|size2099203	maker	exon	1683034	1683352	.	-	.	ID=CCRYP_000494-RC|size2099203-snap-gene-16.52-mRNA-1:exon:1595;Parent=CCRYP_000494-RC|size2099203-snap-gene-16.52-mRNA-1,CCRYP_000494-RC|size2099203-snap-gene-16.52-mRNA-2,CCRYP_000494-RC|size2099203-snap-gene-16.52-mRNA-6;
scaffold11|size2099203	maker	exon	1683361	1683414	.	-	.	ID=CCRYP_000494-RC|size2099203-snap-gene-16.52-mRNA-1:exon:1594;Parent=CCRYP_000494-RC|size2099203-snap-gene-16.52-mRNA-1,CCRYP_000494-RC|size2099203-snap-gene-16.52-mRNA-2,CCRYP_000494-RC|size2099203-snap-gene-16.52-mRNA-6;
scaffold11|size2099203	maker	CDS	1683361	1683414	.	-	0	ID=CCRYP_000494-RC|size2099203-snap-gene-16.52-mRNA-1:cds;Parent=CCRYP_000494-RC|size2099203-snap-gene-16.52-mRNA-1;
scaffold11|size2099203	maker	CDS	1683034	1683352	.	-	0	ID=CCRYP_000494-RC|size2099203-snap-gene-16.52-mRNA-1:cds;Parent=CCRYP_000494-RC|size2099203-snap-gene-16.52-mRNA-1;
scaffold11|size2099203	maker	CDS	1682237	1682914	.	-	2	ID=CCRYP_000494-RC|size2099203-snap-gene-16.52-mRNA-1:cds;Parent=CCRYP_000494-RC|size2099203-snap-gene-16.52-mRNA-1;
scaffold11|size2099203	maker	CDS	1682017	1682150	.	-	2	ID=CCRYP_000494-RC|size2099203-snap-gene-16.52-mRNA-1:cds;Parent=CCRYP_000494-RC|size2099203-snap-gene-16.52-mRNA-1;
scaffold11|size2099203	maker	CDS	1681855	1681929	.	-	0	ID=CCRYP_000494-RC|size2099203-snap-gene-16.52-mRNA-1:cds;Parent=CCRYP_000494-RC|size2099203-snap-gene-16.52-mRNA-1;
scaffold11|size2099203	maker	CDS	1681690	1681773	.	-	0	ID=CCRYP_000494-RC|size2099203-snap-gene-16.52-mRNA-1:cds;Parent=CCRYP_000494-RC|size2099203-snap-gene-16.52-mRNA-1;
scaffold11|size2099203	maker	CDS	1681235	1681637	.	-	0	ID=CCRYP_000494-RC|size2099203-snap-gene-16.52-mRNA-1:cds;Parent=CCRYP_000494-RC|size2099203-snap-gene-16.52-mRNA-1;
scaffold11|size2099203	maker	CDS	1681120	1681154	.	-	2	ID=CCRYP_000494-RC|size2099203-snap-gene-16.52-mRNA-1:cds;Parent=CCRYP_000494-RC|size2099203-snap-gene-16.52-mRNA-1;
scaffold11|size2099203	maker	CDS	1680807	1681019	.	-	0	ID=CCRYP_000494-RC|size2099203-snap-gene-16.52-mRNA-1:cds;Parent=CCRYP_000494-RC|size2099203-snap-gene-16.52-mRNA-1;
scaffold11|size2099203	maker	three_prime_UTR	1679705	1680806	.	-	.	ID=CCRYP_000494-RC|size2099203-snap-gene-16.52-mRNA-1:three_prime_utr;Parent=CCRYP_000494-RC|size2099203-snap-gene-16.52-mRNA-1;
scaffold11|size2099203	maker	CDS	1683361	1683414	.	-	0	ID=CCRYP_000494-RA|size2099203-snap-gene-16.52-mRNA-2:cds;Parent=CCRYP_000494-RA|size2099203-snap-gene-16.52-mRNA-2;
scaffold11|size2099203	maker	CDS	1683034	1683352	.	-	0	ID=CCRYP_000494-RA|size2099203-snap-gene-16.52-mRNA-2:cds;Parent=CCRYP_000494-RA|size2099203-snap-gene-16.52-mRNA-2;
scaffold11|size2099203	maker	CDS	1682237	1682914	.	-	2	ID=CCRYP_000494-RA|size2099203-snap-gene-16.52-mRNA-2:cds;Parent=CCRYP_000494-RA|size2099203-snap-gene-16.52-mRNA-2;
scaffold11|size2099203	maker	CDS	1682017	1682150	.	-	2	ID=CCRYP_000494-RA|size2099203-snap-gene-16.52-mRNA-2:cds;Parent=CCRYP_000494-RA|size2099203-snap-gene-16.52-mRNA-2;
scaffold11|size2099203	maker	CDS	1681855	1681929	.	-	0	ID=CCRYP_000494-RA|size2099203-snap-gene-16.52-mRNA-2:cds;Parent=CCRYP_000494-RA|size2099203-snap-gene-16.52-mRNA-2;
scaffold11|size2099203	maker	CDS	1681690	1681773	.	-	0	ID=CCRYP_000494-RA|size2099203-snap-gene-16.52-mRNA-2:cds;Parent=CCRYP_000494-RA|size2099203-snap-gene-16.52-mRNA-2;
scaffold11|size2099203	maker	CDS	1681235	1681607	.	-	0	ID=CCRYP_000494-RA|size2099203-snap-gene-16.52-mRNA-2:cds;Parent=CCRYP_000494-RA|size2099203-snap-gene-16.52-mRNA-2;
scaffold11|size2099203	maker	CDS	1681120	1681154	.	-	2	ID=CCRYP_000494-RA|size2099203-snap-gene-16.52-mRNA-2:cds;Parent=CCRYP_000494-RA|size2099203-snap-gene-16.52-mRNA-2;
scaffold11|size2099203	maker	CDS	1680807	1681019	.	-	0	ID=CCRYP_000494-RA|size2099203-snap-gene-16.52-mRNA-2:cds;Parent=CCRYP_000494-RA|size2099203-snap-gene-16.52-mRNA-2;
scaffold11|size2099203	maker	three_prime_UTR	1679705	1680806	.	-	.	ID=CCRYP_000494-RA|size2099203-snap-gene-16.52-mRNA-2:three_prime_utr;Parent=CCRYP_000494-RA|size2099203-snap-gene-16.52-mRNA-2;
scaffold11|size2099203	maker	five_prime_UTR	1687528	1687629	.	-	.	ID=CCRYP_000494-RE|size2099203-snap-gene-16.52-mRNA-3:five_prime_utr;Parent=CCRYP_000494-RE|size2099203-snap-gene-16.52-mRNA-3;
scaffold11|size2099203	maker	five_prime_UTR	1687231	1687266	.	-	.	ID=CCRYP_000494-RE|size2099203-snap-gene-16.52-mRNA-3:five_prime_utr;Parent=CCRYP_000494-RE|size2099203-snap-gene-16.52-mRNA-3;
scaffold11|size2099203	maker	CDS	1686820	1687230	.	-	0	ID=CCRYP_000494-RE|size2099203-snap-gene-16.52-mRNA-3:cds;Parent=CCRYP_000494-RE|size2099203-snap-gene-16.52-mRNA-3;
scaffold11|size2099203	maker	CDS	1686596	1686727	.	-	0	ID=CCRYP_000494-RE|size2099203-snap-gene-16.52-mRNA-3:cds;Parent=CCRYP_000494-RE|size2099203-snap-gene-16.52-mRNA-3;
scaffold11|size2099203	maker	CDS	1686356	1686469	.	-	0	ID=CCRYP_000494-RE|size2099203-snap-gene-16.52-mRNA-3:cds;Parent=CCRYP_000494-RE|size2099203-snap-gene-16.52-mRNA-3;
scaffold11|size2099203	maker	CDS	1685767	1686270	.	-	0	ID=CCRYP_000494-RE|size2099203-snap-gene-16.52-mRNA-3:cds;Parent=CCRYP_000494-RE|size2099203-snap-gene-16.52-mRNA-3;
scaffold11|size2099203	maker	CDS	1685377	1685692	.	-	0	ID=CCRYP_000494-RE|size2099203-snap-gene-16.52-mRNA-3:cds;Parent=CCRYP_000494-RE|size2099203-snap-gene-16.52-mRNA-3;
scaffold11|size2099203	maker	CDS	1685237	1685287	.	-	2	ID=CCRYP_000494-RE|size2099203-snap-gene-16.52-mRNA-3:cds;Parent=CCRYP_000494-RE|size2099203-snap-gene-16.52-mRNA-3;
scaffold11|size2099203	maker	CDS	1684989	1685156	.	-	2	ID=CCRYP_000494-RE|size2099203-snap-gene-16.52-mRNA-3:cds;Parent=CCRYP_000494-RE|size2099203-snap-gene-16.52-mRNA-3;
scaffold11|size2099203	maker	CDS	1684848	1684888	.	-	2	ID=CCRYP_000494-RE|size2099203-snap-gene-16.52-mRNA-3:cds;Parent=CCRYP_000494-RE|size2099203-snap-gene-16.52-mRNA-3;
scaffold11|size2099203	maker	three_prime_UTR	1683702	1684847	.	-	.	ID=CCRYP_000494-RE|size2099203-snap-gene-16.52-mRNA-3:three_prime_utr;Parent=CCRYP_000494-RE|size2099203-snap-gene-16.52-mRNA-3;
scaffold11|size2099203	maker	five_prime_UTR	1687231	1687644	.	-	.	ID=CCRYP_000494-RF|size2099203-snap-gene-16.52-mRNA-4:five_prime_utr;Parent=CCRYP_000494-RF|size2099203-snap-gene-16.52-mRNA-4;
scaffold11|size2099203	maker	CDS	1686820	1687230	.	-	0	ID=CCRYP_000494-RF|size2099203-snap-gene-16.52-mRNA-4:cds;Parent=CCRYP_000494-RF|size2099203-snap-gene-16.52-mRNA-4;
scaffold11|size2099203	maker	CDS	1686596	1686727	.	-	0	ID=CCRYP_000494-RF|size2099203-snap-gene-16.52-mRNA-4:cds;Parent=CCRYP_000494-RF|size2099203-snap-gene-16.52-mRNA-4;
scaffold11|size2099203	maker	CDS	1686356	1686469	.	-	0	ID=CCRYP_000494-RF|size2099203-snap-gene-16.52-mRNA-4:cds;Parent=CCRYP_000494-RF|size2099203-snap-gene-16.52-mRNA-4;
scaffold11|size2099203	maker	CDS	1685767	1686270	.	-	0	ID=CCRYP_000494-RF|size2099203-snap-gene-16.52-mRNA-4:cds;Parent=CCRYP_000494-RF|size2099203-snap-gene-16.52-mRNA-4;
scaffold11|size2099203	maker	CDS	1685377	1685692	.	-	0	ID=CCRYP_000494-RF|size2099203-snap-gene-16.52-mRNA-4:cds;Parent=CCRYP_000494-RF|size2099203-snap-gene-16.52-mRNA-4;
scaffold11|size2099203	maker	CDS	1685237	1685287	.	-	2	ID=CCRYP_000494-RF|size2099203-snap-gene-16.52-mRNA-4:cds;Parent=CCRYP_000494-RF|size2099203-snap-gene-16.52-mRNA-4;
scaffold11|size2099203	maker	CDS	1684989	1685156	.	-	2	ID=CCRYP_000494-RF|size2099203-snap-gene-16.52-mRNA-4:cds;Parent=CCRYP_000494-RF|size2099203-snap-gene-16.52-mRNA-4;
scaffold11|size2099203	maker	CDS	1684848	1684888	.	-	2	ID=CCRYP_000494-RF|size2099203-snap-gene-16.52-mRNA-4:cds;Parent=CCRYP_000494-RF|size2099203-snap-gene-16.52-mRNA-4;
scaffold11|size2099203	maker	three_prime_UTR	1683702	1684847	.	-	.	ID=CCRYP_000494-RF|size2099203-snap-gene-16.52-mRNA-4:three_prime_utr;Parent=CCRYP_000494-RF|size2099203-snap-gene-16.52-mRNA-4;
scaffold11|size2099203	maker	five_prime_UTR	1683034	1684188	.	-	.	ID=CCRYP_000494-RD|size2099203-snap-gene-16.52-mRNA-5:five_prime_utr;Parent=CCRYP_000494-RD|size2099203-snap-gene-16.52-mRNA-5;
scaffold11|size2099203	maker	five_prime_UTR	1682237	1682914	.	-	.	ID=CCRYP_000494-RD|size2099203-snap-gene-16.52-mRNA-5:five_prime_utr;Parent=CCRYP_000494-RD|size2099203-snap-gene-16.52-mRNA-5;
scaffold11|size2099203	maker	five_prime_UTR	1681927	1682150	.	-	.	ID=CCRYP_000494-RD|size2099203-snap-gene-16.52-mRNA-5:five_prime_utr;Parent=CCRYP_000494-RD|size2099203-snap-gene-16.52-mRNA-5;
scaffold11|size2099203	maker	CDS	1681855	1681926	.	-	0	ID=CCRYP_000494-RD|size2099203-snap-gene-16.52-mRNA-5:cds;Parent=CCRYP_000494-RD|size2099203-snap-gene-16.52-mRNA-5;
scaffold11|size2099203	maker	CDS	1681690	1681773	.	-	0	ID=CCRYP_000494-RD|size2099203-snap-gene-16.52-mRNA-5:cds;Parent=CCRYP_000494-RD|size2099203-snap-gene-16.52-mRNA-5;
scaffold11|size2099203	maker	CDS	1681235	1681637	.	-	0	ID=CCRYP_000494-RD|size2099203-snap-gene-16.52-mRNA-5:cds;Parent=CCRYP_000494-RD|size2099203-snap-gene-16.52-mRNA-5;
scaffold11|size2099203	maker	CDS	1681120	1681154	.	-	2	ID=CCRYP_000494-RD|size2099203-snap-gene-16.52-mRNA-5:cds;Parent=CCRYP_000494-RD|size2099203-snap-gene-16.52-mRNA-5;
scaffold11|size2099203	maker	CDS	1680807	1681019	.	-	0	ID=CCRYP_000494-RD|size2099203-snap-gene-16.52-mRNA-5:cds;Parent=CCRYP_000494-RD|size2099203-snap-gene-16.52-mRNA-5;
scaffold11|size2099203	maker	three_prime_UTR	1679705	1680806	.	-	.	ID=CCRYP_000494-RD|size2099203-snap-gene-16.52-mRNA-5:three_prime_utr;Parent=CCRYP_000494-RD|size2099203-snap-gene-16.52-mRNA-5;
scaffold11|size2099203	maker	CDS	1683361	1683414	.	-	0	ID=CCRYP_000494-RB|size2099203-snap-gene-16.52-mRNA-6:cds;Parent=CCRYP_000494-RB|size2099203-snap-gene-16.52-mRNA-6;
scaffold11|size2099203	maker	CDS	1683034	1683352	.	-	0	ID=CCRYP_000494-RB|size2099203-snap-gene-16.52-mRNA-6:cds;Parent=CCRYP_000494-RB|size2099203-snap-gene-16.52-mRNA-6;
scaffold11|size2099203	maker	CDS	1682237	1682914	.	-	2	ID=CCRYP_000494-RB|size2099203-snap-gene-16.52-mRNA-6:cds;Parent=CCRYP_000494-RB|size2099203-snap-gene-16.52-mRNA-6;
scaffold11|size2099203	maker	CDS	1681936	1682150	.	-	2	ID=CCRYP_000494-RB|size2099203-snap-gene-16.52-mRNA-6:cds;Parent=CCRYP_000494-RB|size2099203-snap-gene-16.52-mRNA-6;
scaffold11|size2099203	maker	three_prime_UTR	1681855	1681935	.	-	.	ID=CCRYP_000494-RB|size2099203-snap-gene-16.52-mRNA-6:three_prime_utr;Parent=CCRYP_000494-RB|size2099203-snap-gene-16.52-mRNA-6;
scaffold11|size2099203	maker	three_prime_UTR	1681235	1681773	.	-	.	ID=CCRYP_000494-RB|size2099203-snap-gene-16.52-mRNA-6:three_prime_utr;Parent=CCRYP_000494-RB|size2099203-snap-gene-16.52-mRNA-6;
scaffold11|size2099203	maker	three_prime_UTR	1681120	1681154	.	-	.	ID=CCRYP_000494-RB|size2099203-snap-gene-16.52-mRNA-6:three_prime_utr;Parent=CCRYP_000494-RB|size2099203-snap-gene-16.52-mRNA-6;
scaffold11|size2099203	maker	three_prime_UTR	1679705	1681019	.	-	.	ID=CCRYP_000494-RB|size2099203-snap-gene-16.52-mRNA-6:three_prime_utr;Parent=CCRYP_000494-RB|size2099203-snap-gene-16.52-mRNA-6;
scaffold11|size2099203	maker	gene	1678194	1678874	.	-	.	ID=CCRYP_000493|size2099203-processed-gene-16.40;Name=CCRYP_000493|size2099203-processed-gene-16.40;Alias=augustus_masked-scaffold11|size2099203-processed-gene-16.40;
scaffold11|size2099203	maker	mRNA	1678194	1678874	.	-	.	ID=CCRYP_000493|size2099203-processed-gene-16.40-mRNA-1;Parent=CCRYP_000493|size2099203-processed-gene-16.40;Name=CCRYP_000493|size2099203-processed-gene-16.40-mRNA-1;Alias=augustus_masked-scaffold11|size2099203-processed-gene-16.40-mRNA-1;_AED=0.26;_QI=0|-1|0|1|-1|1|1|0|226;_eAED=0.26;
scaffold11|size2099203	maker	exon	1678194	1678874	.	-	.	ID=CCRYP_000493-RA|size2099203-processed-gene-16.40-mRNA-1:exon:1617;Parent=CCRYP_000493-RA|size2099203-processed-gene-16.40-mRNA-1;
scaffold11|size2099203	maker	CDS	1678194	1678874	.	-	0	ID=CCRYP_000493-RA|size2099203-processed-gene-16.40-mRNA-1:cds;Parent=CCRYP_000493-RA|size2099203-processed-gene-16.40-mRNA-1;
scaffold11|size2099203	maker	gene	1597069	1598292	.	-	.	ID=CCRYP_000481|size2099203-processed-gene-16.29;Name=CCRYP_000481|size2099203-processed-gene-16.29;Alias=augustus_masked-scaffold11|size2099203-processed-gene-16.29;
scaffold11|size2099203	maker	mRNA	1597069	1598292	.	-	.	ID=CCRYP_000481|size2099203-processed-gene-16.29-mRNA-1;Parent=CCRYP_000481|size2099203-processed-gene-16.29;Name=CCRYP_000481|size2099203-processed-gene-16.29-mRNA-1;Alias=augustus_masked-scaffold11|size2099203-processed-gene-16.29-mRNA-1;_AED=0.56;_QI=0|-1|0|1|-1|1|1|0|407;_eAED=0.26;
scaffold11|size2099203	maker	exon	1597069	1598292	.	-	.	ID=CCRYP_000481-RA|size2099203-processed-gene-16.29-mRNA-1:exon:1618;Parent=CCRYP_000481-RA|size2099203-processed-gene-16.29-mRNA-1;
scaffold11|size2099203	maker	CDS	1597069	1598292	.	-	0	ID=CCRYP_000481-RA|size2099203-processed-gene-16.29-mRNA-1:cds;Parent=CCRYP_000481-RA|size2099203-processed-gene-16.29-mRNA-1;
scaffold11|size2099203	maker	gene	1595121	1596195	.	-	.	ID=CCRYP_000479|size2099203-processed-gene-16.28;Name=CCRYP_000479|size2099203-processed-gene-16.28;Alias=augustus_masked-scaffold11|size2099203-processed-gene-16.28;
scaffold11|size2099203	maker	mRNA	1595121	1596195	.	-	.	ID=CCRYP_000479|size2099203-processed-gene-16.28-mRNA-1;Parent=CCRYP_000479|size2099203-processed-gene-16.28;Name=CCRYP_000479|size2099203-processed-gene-16.28-mRNA-1;Alias=augustus_masked-scaffold11|size2099203-processed-gene-16.28-mRNA-1;_AED=0.35;_QI=0|0|0|0.5|1|1|2|0|336;_eAED=0.35;
scaffold11|size2099203	maker	exon	1595245	1596195	.	-	.	ID=CCRYP_000479-RA|size2099203-processed-gene-16.28-mRNA-1:exon:1620;Parent=CCRYP_000479-RA|size2099203-processed-gene-16.28-mRNA-1;
scaffold11|size2099203	maker	exon	1595121	1595180	.	-	.	ID=CCRYP_000479-RA|size2099203-processed-gene-16.28-mRNA-1:exon:1619;Parent=CCRYP_000479-RA|size2099203-processed-gene-16.28-mRNA-1;
scaffold11|size2099203	maker	CDS	1595245	1596195	.	-	0	ID=CCRYP_000479-RA|size2099203-processed-gene-16.28-mRNA-1:cds;Parent=CCRYP_000479-RA|size2099203-processed-gene-16.28-mRNA-1;
scaffold11|size2099203	maker	CDS	1595121	1595180	.	-	0	ID=CCRYP_000479-RA|size2099203-processed-gene-16.28-mRNA-1:cds;Parent=CCRYP_000479-RA|size2099203-processed-gene-16.28-mRNA-1;
scaffold11|size2099203	maker	gene	1596388	1597041	.	-	.	ID=CCRYP_000480|size2099203-processed-gene-16.1;Name=CCRYP_000480|size2099203-processed-gene-16.1;Alias=snap_masked-scaffold11|size2099203-processed-gene-16.1;
scaffold11|size2099203	maker	mRNA	1596388	1597041	.	-	.	ID=CCRYP_000480|size2099203-processed-gene-16.1-mRNA-1;Parent=CCRYP_000480|size2099203-processed-gene-16.1;Name=CCRYP_000480|size2099203-processed-gene-16.1-mRNA-1;Alias=snap_masked-scaffold11|size2099203-processed-gene-16.1-mRNA-1;_AED=0.37;_QI=0|-1|0|1|-1|1|1|0|217;_eAED=0.37;
scaffold11|size2099203	maker	exon	1596388	1597041	.	-	.	ID=CCRYP_000480-RA|size2099203-processed-gene-16.1-mRNA-1:exon:1621;Parent=CCRYP_000480-RA|size2099203-processed-gene-16.1-mRNA-1;
scaffold11|size2099203	maker	CDS	1596388	1597041	.	-	0	ID=CCRYP_000480-RA|size2099203-processed-gene-16.1-mRNA-1:cds;Parent=CCRYP_000480-RA|size2099203-processed-gene-16.1-mRNA-1;
scaffold11|size2099203	augustus_masked	match	1595121	1596195	0.2	-	.	ID=scaffold11|size2099203:hit:17113:4.5.0.16;Name=augustus_masked-scaffold11|size2099203-abinit-gene-16.28-mRNA-1
scaffold11|size2099203	augustus_masked	match_part	1595245	1596195	0.2	-	.	ID=scaffold11|size2099203:hsp:34414:4.5.0.16;Parent=scaffold11|size2099203:hit:17113:4.5.0.16;Target=augustus_masked-scaffold11|size2099203-abinit-gene-16.28-mRNA-1 61 1011 +;Gap=M951
scaffold11|size2099203	augustus_masked	match_part	1595121	1595180	0.2	-	.	ID=scaffold11|size2099203:hsp:34415:4.5.0.16;Parent=scaffold11|size2099203:hit:17113:4.5.0.16;Target=augustus_masked-scaffold11|size2099203-abinit-gene-16.28-mRNA-1 1 60 +;Gap=M60
scaffold11|size2099203	augustus_masked	match	1597069	1598292	0.96	-	.	ID=scaffold11|size2099203:hit:17114:4.5.0.16;Name=augustus_masked-scaffold11|size2099203-abinit-gene-16.29-mRNA-1
scaffold11|size2099203	augustus_masked	match_part	1597069	1598292	0.96	-	.	ID=scaffold11|size2099203:hsp:34416:4.5.0.16;Parent=scaffold11|size2099203:hit:17114:4.5.0.16;Target=augustus_masked-scaffold11|size2099203-abinit-gene-16.29-mRNA-1 1 1224 +;Gap=M1224
scaffold11|size2099203	augustus_masked	match	1639986	1642260	0.83	+	.	ID=scaffold11|size2099203:hit:17115:4.5.0.16;Name=augustus_masked-scaffold11|size2099203-abinit-gene-16.30-mRNA-1
scaffold11|size2099203	augustus_masked	match_part	1639986	1640701	0.83	+	.	ID=scaffold11|size2099203:hsp:34417:4.5.0.16;Parent=scaffold11|size2099203:hit:17115:4.5.0.16;Target=augustus_masked-scaffold11|size2099203-abinit-gene-16.30-mRNA-1 1 716 +;Gap=M716
scaffold11|size2099203	augustus_masked	match_part	1640899	1641785	0.83	+	.	ID=scaffold11|size2099203:hsp:34418:4.5.0.16;Parent=scaffold11|size2099203:hit:17115:4.5.0.16;Target=augustus_masked-scaffold11|size2099203-abinit-gene-16.30-mRNA-1 717 1603 +;Gap=M887
scaffold11|size2099203	augustus_masked	match_part	1641920	1642260	0.83	+	.	ID=scaffold11|size2099203:hsp:34419:4.5.0.16;Parent=scaffold11|size2099203:hit:17115:4.5.0.16;Target=augustus_masked-scaffold11|size2099203-abinit-gene-16.30-mRNA-1 1604 1944 +;Gap=M341
scaffold11|size2099203	augustus_masked	match	1644580	1645521	0.98	+	.	ID=scaffold11|size2099203:hit:17116:4.5.0.16;Name=augustus_masked-scaffold11|size2099203-abinit-gene-16.31-mRNA-1
scaffold11|size2099203	augustus_masked	match_part	1644580	1645521	0.98	+	.	ID=scaffold11|size2099203:hsp:34420:4.5.0.16;Parent=scaffold11|size2099203:hit:17116:4.5.0.16;Target=augustus_masked-scaffold11|size2099203-abinit-gene-16.31-mRNA-1 1 942 +;Gap=M942
scaffold11|size2099203	augustus_masked	match	1650773	1652494	0.98	+	.	ID=scaffold11|size2099203:hit:17117:4.5.0.16;Name=augustus_masked-scaffold11|size2099203-abinit-gene-16.32-mRNA-1
scaffold11|size2099203	augustus_masked	match_part	1650773	1650873	0.98	+	.	ID=scaffold11|size2099203:hsp:34421:4.5.0.16;Parent=scaffold11|size2099203:hit:17117:4.5.0.16;Target=augustus_masked-scaffold11|size2099203-abinit-gene-16.32-mRNA-1 1 101 +;Gap=M101
scaffold11|size2099203	augustus_masked	match_part	1650979	1651931	0.98	+	.	ID=scaffold11|size2099203:hsp:34422:4.5.0.16;Parent=scaffold11|size2099203:hit:17117:4.5.0.16;Target=augustus_masked-scaffold11|size2099203-abinit-gene-16.32-mRNA-1 102 1054 +;Gap=M953
scaffold11|size2099203	augustus_masked	match_part	1652028	1652494	0.98	+	.	ID=scaffold11|size2099203:hsp:34423:4.5.0.16;Parent=scaffold11|size2099203:hit:17117:4.5.0.16;Target=augustus_masked-scaffold11|size2099203-abinit-gene-16.32-mRNA-1 1055 1521 +;Gap=M467
scaffold11|size2099203	augustus_masked	match	1656051	1657154	1	+	.	ID=scaffold11|size2099203:hit:17118:4.5.0.16;Name=augustus_masked-scaffold11|size2099203-abinit-gene-16.33-mRNA-1
scaffold11|size2099203	augustus_masked	match_part	1656051	1657154	1	+	.	ID=scaffold11|size2099203:hsp:34424:4.5.0.16;Parent=scaffold11|size2099203:hit:17118:4.5.0.16;Target=augustus_masked-scaffold11|size2099203-abinit-gene-16.33-mRNA-1 1 1104 +;Gap=M1104
scaffold11|size2099203	augustus_masked	match	1663178	1664262	0.92	+	.	ID=scaffold11|size2099203:hit:17119:4.5.0.16;Name=augustus_masked-scaffold11|size2099203-abinit-gene-16.34-mRNA-1
scaffold11|size2099203	augustus_masked	match_part	1663178	1663247	0.92	+	.	ID=scaffold11|size2099203:hsp:34425:4.5.0.16;Parent=scaffold11|size2099203:hit:17119:4.5.0.16;Target=augustus_masked-scaffold11|size2099203-abinit-gene-16.34-mRNA-1 1 70 +;Gap=M70
scaffold11|size2099203	augustus_masked	match_part	1663721	1664262	0.92	+	.	ID=scaffold11|size2099203:hsp:34426:4.5.0.16;Parent=scaffold11|size2099203:hit:17119:4.5.0.16;Target=augustus_masked-scaffold11|size2099203-abinit-gene-16.34-mRNA-1 71 612 +;Gap=M542
scaffold11|size2099203	augustus_masked	match	1670006	1671334	0.82	+	.	ID=scaffold11|size2099203:hit:17120:4.5.0.16;Name=augustus_masked-scaffold11|size2099203-abinit-gene-16.35-mRNA-1
scaffold11|size2099203	augustus_masked	match_part	1670006	1670014	0.82	+	.	ID=scaffold11|size2099203:hsp:34427:4.5.0.16;Parent=scaffold11|size2099203:hit:17120:4.5.0.16;Target=augustus_masked-scaffold11|size2099203-abinit-gene-16.35-mRNA-1 1 9 +;Gap=M9
scaffold11|size2099203	augustus_masked	match_part	1670103	1670459	0.82	+	.	ID=scaffold11|size2099203:hsp:34428:4.5.0.16;Parent=scaffold11|size2099203:hit:17120:4.5.0.16;Target=augustus_masked-scaffold11|size2099203-abinit-gene-16.35-mRNA-1 10 366 +;Gap=M357
scaffold11|size2099203	augustus_masked	match_part	1670690	1671334	0.82	+	.	ID=scaffold11|size2099203:hsp:34429:4.5.0.16;Parent=scaffold11|size2099203:hit:17120:4.5.0.16;Target=augustus_masked-scaffold11|size2099203-abinit-gene-16.35-mRNA-1 367 1011 +;Gap=M645
scaffold11|size2099203	augustus_masked	match	1600768	1602971	0.41	-	.	ID=scaffold11|size2099203:hit:17121:4.5.0.16;Name=augustus_masked-scaffold11|size2099203-abinit-gene-16.36-mRNA-1
scaffold11|size2099203	augustus_masked	match_part	1600845	1602971	0.41	-	.	ID=scaffold11|size2099203:hsp:34430:4.5.0.16;Parent=scaffold11|size2099203:hit:17121:4.5.0.16;Target=augustus_masked-scaffold11|size2099203-abinit-gene-16.36-mRNA-1 10 2136 +;Gap=M2127
scaffold11|size2099203	augustus_masked	match_part	1600768	1600776	0.41	-	.	ID=scaffold11|size2099203:hsp:34431:4.5.0.16;Parent=scaffold11|size2099203:hit:17121:4.5.0.16;Target=augustus_masked-scaffold11|size2099203-abinit-gene-16.36-mRNA-1 1 9 +;Gap=M9
scaffold11|size2099203	augustus_masked	match	1642681	1643856	0.63	-	.	ID=scaffold11|size2099203:hit:17122:4.5.0.16;Name=augustus_masked-scaffold11|size2099203-abinit-gene-16.37-mRNA-1
scaffold11|size2099203	augustus_masked	match_part	1643614	1643856	0.63	-	.	ID=scaffold11|size2099203:hsp:34432:4.5.0.16;Parent=scaffold11|size2099203:hit:17122:4.5.0.16;Target=augustus_masked-scaffold11|size2099203-abinit-gene-16.37-mRNA-1 673 915 +;Gap=M243
scaffold11|size2099203	augustus_masked	match_part	1642681	1643352	0.63	-	.	ID=scaffold11|size2099203:hsp:34433:4.5.0.16;Parent=scaffold11|size2099203:hit:17122:4.5.0.16;Target=augustus_masked-scaffold11|size2099203-abinit-gene-16.37-mRNA-1 1 672 +;Gap=M672
scaffold11|size2099203	augustus_masked	match	1662126	1662826	0.87	-	.	ID=scaffold11|size2099203:hit:17123:4.5.0.16;Name=augustus_masked-scaffold11|size2099203-abinit-gene-16.38-mRNA-1
scaffold11|size2099203	augustus_masked	match_part	1662760	1662826	0.87	-	.	ID=scaffold11|size2099203:hsp:34434:4.5.0.16;Parent=scaffold11|size2099203:hit:17123:4.5.0.16;Target=augustus_masked-scaffold11|size2099203-abinit-gene-16.38-mRNA-1 546 612 +;Gap=M67
scaffold11|size2099203	augustus_masked	match_part	1662126	1662670	0.87	-	.	ID=scaffold11|size2099203:hsp:34435:4.5.0.16;Parent=scaffold11|size2099203:hit:17123:4.5.0.16;Target=augustus_masked-scaffold11|size2099203-abinit-gene-16.38-mRNA-1 1 545 +;Gap=M545
scaffold11|size2099203	augustus_masked	match	1664625	1666238	0.99	-	.	ID=scaffold11|size2099203:hit:17124:4.5.0.16;Name=augustus_masked-scaffold11|size2099203-abinit-gene-16.39-mRNA-1
scaffold11|size2099203	augustus_masked	match_part	1664625	1666238	0.99	-	.	ID=scaffold11|size2099203:hsp:34436:4.5.0.16;Parent=scaffold11|size2099203:hit:17124:4.5.0.16;Target=augustus_masked-scaffold11|size2099203-abinit-gene-16.39-mRNA-1 1 1614 +;Gap=M1614
scaffold11|size2099203	augustus_masked	match	1678194	1678874	0.69	-	.	ID=scaffold11|size2099203:hit:17125:4.5.0.16;Name=augustus_masked-scaffold11|size2099203-abinit-gene-16.40-mRNA-1
scaffold11|size2099203	augustus_masked	match_part	1678194	1678874	0.69	-	.	ID=scaffold11|size2099203:hsp:34437:4.5.0.16;Parent=scaffold11|size2099203:hit:17125:4.5.0.16;Target=augustus_masked-scaffold11|size2099203-abinit-gene-16.40-mRNA-1 1 681 +;Gap=M681
scaffold11|size2099203	augustus_masked	match	1680470	1687230	0.19	-	.	ID=scaffold11|size2099203:hit:17126:4.5.0.16;Name=augustus_masked-scaffold11|size2099203-abinit-gene-16.41-mRNA-1
scaffold11|size2099203	augustus_masked	match_part	1686820	1687230	0.19	-	.	ID=scaffold11|size2099203:hsp:34438:4.5.0.16;Parent=scaffold11|size2099203:hit:17126:4.5.0.16;Target=augustus_masked-scaffold11|size2099203-abinit-gene-16.41-mRNA-1 3091 3501 +;Gap=M411
scaffold11|size2099203	augustus_masked	match_part	1686596	1686727	0.19	-	.	ID=scaffold11|size2099203:hsp:34439:4.5.0.16;Parent=scaffold11|size2099203:hit:17126:4.5.0.16;Target=augustus_masked-scaffold11|size2099203-abinit-gene-16.41-mRNA-1 2959 3090 +;Gap=M132
scaffold11|size2099203	augustus_masked	match_part	1686356	1686469	0.19	-	.	ID=scaffold11|size2099203:hsp:34440:4.5.0.16;Parent=scaffold11|size2099203:hit:17126:4.5.0.16;Target=augustus_masked-scaffold11|size2099203-abinit-gene-16.41-mRNA-1 2845 2958 +;Gap=M114
scaffold11|size2099203	augustus_masked	match_part	1685767	1686270	0.19	-	.	ID=scaffold11|size2099203:hsp:34441:4.5.0.16;Parent=scaffold11|size2099203:hit:17126:4.5.0.16;Target=augustus_masked-scaffold11|size2099203-abinit-gene-16.41-mRNA-1 2341 2844 +;Gap=M504
scaffold11|size2099203	augustus_masked	match_part	1685377	1685692	0.19	-	.	ID=scaffold11|size2099203:hsp:34442:4.5.0.16;Parent=scaffold11|size2099203:hit:17126:4.5.0.16;Target=augustus_masked-scaffold11|size2099203-abinit-gene-16.41-mRNA-1 2025 2340 +;Gap=M316
scaffold11|size2099203	augustus_masked	match_part	1685237	1685287	0.19	-	.	ID=scaffold11|size2099203:hsp:34443:4.5.0.16;Parent=scaffold11|size2099203:hit:17126:4.5.0.16;Target=augustus_masked-scaffold11|size2099203-abinit-gene-16.41-mRNA-1 1974 2024 +;Gap=M51
scaffold11|size2099203	augustus_masked	match_part	1684989	1685156	0.19	-	.	ID=scaffold11|size2099203:hsp:34444:4.5.0.16;Parent=scaffold11|size2099203:hit:17126:4.5.0.16;Target=augustus_masked-scaffold11|size2099203-abinit-gene-16.41-mRNA-1 1806 1973 +;Gap=M168
scaffold11|size2099203	augustus_masked	match_part	1683034	1683276	0.19	-	.	ID=scaffold11|size2099203:hsp:34445:4.5.0.16;Parent=scaffold11|size2099203:hit:17126:4.5.0.16;Target=augustus_masked-scaffold11|size2099203-abinit-gene-16.41-mRNA-1 1563 1805 +;Gap=M243
scaffold11|size2099203	augustus_masked	match_part	1682237	1682914	0.19	-	.	ID=scaffold11|size2099203:hsp:34446:4.5.0.16;Parent=scaffold11|size2099203:hit:17126:4.5.0.16;Target=augustus_masked-scaffold11|size2099203-abinit-gene-16.41-mRNA-1 885 1562 +;Gap=M678
scaffold11|size2099203	augustus_masked	match_part	1682017	1682150	0.19	-	.	ID=scaffold11|size2099203:hsp:34447:4.5.0.16;Parent=scaffold11|size2099203:hit:17126:4.5.0.16;Target=augustus_masked-scaffold11|size2099203-abinit-gene-16.41-mRNA-1 751 884 +;Gap=M134
scaffold11|size2099203	augustus_masked	match_part	1681855	1681929	0.19	-	.	ID=scaffold11|size2099203:hsp:34448:4.5.0.16;Parent=scaffold11|size2099203:hit:17126:4.5.0.16;Target=augustus_masked-scaffold11|size2099203-abinit-gene-16.41-mRNA-1 676 750 +;Gap=M75
scaffold11|size2099203	augustus_masked	match_part	1681690	1681773	0.19	-	.	ID=scaffold11|size2099203:hsp:34449:4.5.0.16;Parent=scaffold11|size2099203:hit:17126:4.5.0.16;Target=augustus_masked-scaffold11|size2099203-abinit-gene-16.41-mRNA-1 592 675 +;Gap=M84
scaffold11|size2099203	augustus_masked	match_part	1681235	1681607	0.19	-	.	ID=scaffold11|size2099203:hsp:34450:4.5.0.16;Parent=scaffold11|size2099203:hit:17126:4.5.0.16;Target=augustus_masked-scaffold11|size2099203-abinit-gene-16.41-mRNA-1 219 591 +;Gap=M373
scaffold11|size2099203	augustus_masked	match_part	1681120	1681154	0.19	-	.	ID=scaffold11|size2099203:hsp:34451:4.5.0.16;Parent=scaffold11|size2099203:hit:17126:4.5.0.16;Target=augustus_masked-scaffold11|size2099203-abinit-gene-16.41-mRNA-1 184 218 +;Gap=M35
scaffold11|size2099203	augustus_masked	match_part	1681009	1681019	0.19	-	.	ID=scaffold11|size2099203:hsp:34452:4.5.0.16;Parent=scaffold11|size2099203:hit:17126:4.5.0.16;Target=augustus_masked-scaffold11|size2099203-abinit-gene-16.41-mRNA-1 173 183 +;Gap=M11
scaffold11|size2099203	augustus_masked	match_part	1680470	1680641	0.19	-	.	ID=scaffold11|size2099203:hsp:34453:4.5.0.16;Parent=scaffold11|size2099203:hit:17126:4.5.0.16;Target=augustus_masked-scaffold11|size2099203-abinit-gene-16.41-mRNA-1 1 172 +;Gap=M172
scaffold11|size2099203	snap_masked	match	1595037	1596195	50.187	-	.	ID=scaffold11|size2099203:hit:17127:4.5.0.16;Name=snap_masked-scaffold11|size2099203-abinit-gene-16.0-mRNA-1
scaffold11|size2099203	snap_masked	match_part	1595092	1596195	47.423	-	.	ID=scaffold11|size2099203:hsp:34454:4.5.0.16;Parent=scaffold11|size2099203:hit:17127:4.5.0.16;Target=snap_masked-scaffold11|size2099203-abinit-gene-16.0-mRNA-1 7 1110 +;Gap=M1104
scaffold11|size2099203	snap_masked	match_part	1595037	1595042	2.764	-	.	ID=scaffold11|size2099203:hsp:34455:4.5.0.16;Parent=scaffold11|size2099203:hit:17127:4.5.0.16;Target=snap_masked-scaffold11|size2099203-abinit-gene-16.0-mRNA-1 1 6 +;Gap=M6
scaffold11|size2099203	snap_masked	match	1596388	1597041	17.372	-	.	ID=scaffold11|size2099203:hit:17128:4.5.0.16;Name=snap_masked-scaffold11|size2099203-abinit-gene-16.1-mRNA-1
scaffold11|size2099203	snap_masked	match_part	1596388	1597041	17.372	-	.	ID=scaffold11|size2099203:hsp:34456:4.5.0.16;Parent=scaffold11|size2099203:hit:17128:4.5.0.16;Target=snap_masked-scaffold11|size2099203-abinit-gene-16.1-mRNA-1 1 654 +;Gap=M654
scaffold11|size2099203	snap_masked	match	1597069	1598292	96.61	-	.	ID=scaffold11|size2099203:hit:17129:4.5.0.16;Name=snap_masked-scaffold11|size2099203-abinit-gene-16.2-mRNA-1
scaffold11|size2099203	snap_masked	match_part	1597069	1598292	96.610	-	.	ID=scaffold11|size2099203:hsp:34457:4.5.0.16;Parent=scaffold11|size2099203:hit:17129:4.5.0.16;Target=snap_masked-scaffold11|size2099203-abinit-gene-16.2-mRNA-1 1 1224 +;Gap=M1224
scaffold11|size2099203	snap_masked	match	1616069	1616356	20.131	+	.	ID=scaffold11|size2099203:hit:17130:4.5.0.16;Name=snap_masked-scaffold11|size2099203-abinit-gene-16.3-mRNA-1
scaffold11|size2099203	snap_masked	match_part	1616069	1616356	20.131	+	.	ID=scaffold11|size2099203:hsp:34458:4.5.0.16;Parent=scaffold11|size2099203:hit:17130:4.5.0.16;Target=snap_masked-scaffold11|size2099203-abinit-gene-16.3-mRNA-1 1 288 +;Gap=M288
scaffold11|size2099203	snap_masked	match	1639986	1642260	146.72	+	.	ID=scaffold11|size2099203:hit:17131:4.5.0.16;Name=snap_masked-scaffold11|size2099203-abinit-gene-16.4-mRNA-1
scaffold11|size2099203	snap_masked	match_part	1639986	1640701	44.446	+	.	ID=scaffold11|size2099203:hsp:34459:4.5.0.16;Parent=scaffold11|size2099203:hit:17131:4.5.0.16;Target=snap_masked-scaffold11|size2099203-abinit-gene-16.4-mRNA-1 1 716 +;Gap=M716
scaffold11|size2099203	snap_masked	match_part	1640899	1641785	82.226	+	.	ID=scaffold11|size2099203:hsp:34460:4.5.0.16;Parent=scaffold11|size2099203:hit:17131:4.5.0.16;Target=snap_masked-scaffold11|size2099203-abinit-gene-16.4-mRNA-1 717 1603 +;Gap=M887
scaffold11|size2099203	snap_masked	match_part	1641920	1642260	20.048	+	.	ID=scaffold11|size2099203:hsp:34461:4.5.0.16;Parent=scaffold11|size2099203:hit:17131:4.5.0.16;Target=snap_masked-scaffold11|size2099203-abinit-gene-16.4-mRNA-1 1604 1944 +;Gap=M341
scaffold11|size2099203	snap_masked	match	1644580	1645521	40.789	+	.	ID=scaffold11|size2099203:hit:17132:4.5.0.16;Name=snap_masked-scaffold11|size2099203-abinit-gene-16.5-mRNA-1
scaffold11|size2099203	snap_masked	match_part	1644580	1645521	40.789	+	.	ID=scaffold11|size2099203:hsp:34462:4.5.0.16;Parent=scaffold11|size2099203:hit:17132:4.5.0.16;Target=snap_masked-scaffold11|size2099203-abinit-gene-16.5-mRNA-1 1 942 +;Gap=M942
scaffold11|size2099203	snap_masked	match	1650773	1652494	137.096	+	.	ID=scaffold11|size2099203:hit:17133:4.5.0.16;Name=snap_masked-scaffold11|size2099203-abinit-gene-16.6-mRNA-1
scaffold11|size2099203	snap_masked	match_part	1650773	1650873	19.551	+	.	ID=scaffold11|size2099203:hsp:34463:4.5.0.16;Parent=scaffold11|size2099203:hit:17133:4.5.0.16;Target=snap_masked-scaffold11|size2099203-abinit-gene-16.6-mRNA-1 1 101 +;Gap=M101
scaffold11|size2099203	snap_masked	match_part	1650979	1651931	70.686	+	.	ID=scaffold11|size2099203:hsp:34464:4.5.0.16;Parent=scaffold11|size2099203:hit:17133:4.5.0.16;Target=snap_masked-scaffold11|size2099203-abinit-gene-16.6-mRNA-1 102 1054 +;Gap=M953
scaffold11|size2099203	snap_masked	match_part	1652028	1652494	46.859	+	.	ID=scaffold11|size2099203:hsp:34465:4.5.0.16;Parent=scaffold11|size2099203:hit:17133:4.5.0.16;Target=snap_masked-scaffold11|size2099203-abinit-gene-16.6-mRNA-1 1055 1521 +;Gap=M467
scaffold11|size2099203	snap_masked	match	1655845	1657154	43.046	+	.	ID=scaffold11|size2099203:hit:17134:4.5.0.16;Name=snap_masked-scaffold11|size2099203-abinit-gene-16.7-mRNA-1
scaffold11|size2099203	snap_masked	match_part	1655845	1655881	3.450	+	.	ID=scaffold11|size2099203:hsp:34466:4.5.0.16;Parent=scaffold11|size2099203:hit:17134:4.5.0.16;Target=snap_masked-scaffold11|size2099203-abinit-gene-16.7-mRNA-1 1 37 +;Gap=M37
scaffold11|size2099203	snap_masked	match_part	1655893	1657154	39.596	+	.	ID=scaffold11|size2099203:hsp:34467:4.5.0.16;Parent=scaffold11|size2099203:hit:17134:4.5.0.16;Target=snap_masked-scaffold11|size2099203-abinit-gene-16.7-mRNA-1 38 1299 +;Gap=M1262
scaffold11|size2099203	snap_masked	match	1663178	1664262	56.731	+	.	ID=scaffold11|size2099203:hit:17135:4.5.0.16;Name=snap_masked-scaffold11|size2099203-abinit-gene-16.8-mRNA-1
scaffold11|size2099203	snap_masked	match_part	1663178	1663247	16.801	+	.	ID=scaffold11|size2099203:hsp:34468:4.5.0.16;Parent=scaffold11|size2099203:hit:17135:4.5.0.16;Target=snap_masked-scaffold11|size2099203-abinit-gene-16.8-mRNA-1 1 70 +;Gap=M70
scaffold11|size2099203	snap_masked	match_part	1663721	1664262	39.930	+	.	ID=scaffold11|size2099203:hsp:34469:4.5.0.16;Parent=scaffold11|size2099203:hit:17135:4.5.0.16;Target=snap_masked-scaffold11|size2099203-abinit-gene-16.8-mRNA-1 71 612 +;Gap=M542
scaffold11|size2099203	snap_masked	match	1670006	1671334	27.936	+	.	ID=scaffold11|size2099203:hit:17136:4.5.0.16;Name=snap_masked-scaffold11|size2099203-abinit-gene-16.9-mRNA-1
scaffold11|size2099203	snap_masked	match_part	1670006	1670014	3.097	+	.	ID=scaffold11|size2099203:hsp:34470:4.5.0.16;Parent=scaffold11|size2099203:hit:17136:4.5.0.16;Target=snap_masked-scaffold11|size2099203-abinit-gene-16.9-mRNA-1 1 9 +;Gap=M9
scaffold11|size2099203	snap_masked	match_part	1670103	1670584	18.865	+	.	ID=scaffold11|size2099203:hsp:34471:4.5.0.16;Parent=scaffold11|size2099203:hit:17136:4.5.0.16;Target=snap_masked-scaffold11|size2099203-abinit-gene-16.9-mRNA-1 10 491 +;Gap=M482
scaffold11|size2099203	snap_masked	match_part	1670595	1670664	-1.833	+	.	ID=scaffold11|size2099203:hsp:34472:4.5.0.16;Parent=scaffold11|size2099203:hit:17136:4.5.0.16;Target=snap_masked-scaffold11|size2099203-abinit-gene-16.9-mRNA-1 492 561 +;Gap=M70
scaffold11|size2099203	snap_masked	match_part	1670690	1671334	7.807	+	.	ID=scaffold11|size2099203:hsp:34473:4.5.0.16;Parent=scaffold11|size2099203:hit:17136:4.5.0.16;Target=snap_masked-scaffold11|size2099203-abinit-gene-16.9-mRNA-1 562 1206 +;Gap=M645
scaffold11|size2099203	snap_masked	match	1683955	1684218	11.472	+	.	ID=scaffold11|size2099203:hit:17137:4.5.0.16;Name=snap_masked-scaffold11|size2099203-abinit-gene-16.10-mRNA-1
scaffold11|size2099203	snap_masked	match_part	1683955	1684218	11.472	+	.	ID=scaffold11|size2099203:hsp:34474:4.5.0.16;Parent=scaffold11|size2099203:hit:17137:4.5.0.16;Target=snap_masked-scaffold11|size2099203-abinit-gene-16.10-mRNA-1 1 264 +;Gap=M264
scaffold11|size2099203	snap_masked	match	1600454	1602971	107.175	-	.	ID=scaffold11|size2099203:hit:17138:4.5.0.16;Name=snap_masked-scaffold11|size2099203-abinit-gene-16.11-mRNA-1
scaffold11|size2099203	snap_masked	match_part	1600845	1602971	94.026	-	.	ID=scaffold11|size2099203:hsp:34475:4.5.0.16;Parent=scaffold11|size2099203:hit:17138:4.5.0.16;Target=snap_masked-scaffold11|size2099203-abinit-gene-16.11-mRNA-1 37 2163 +;Gap=M2127
scaffold11|size2099203	snap_masked	match_part	1600454	1600489	13.149	-	.	ID=scaffold11|size2099203:hsp:34476:4.5.0.16;Parent=scaffold11|size2099203:hit:17138:4.5.0.16;Target=snap_masked-scaffold11|size2099203-abinit-gene-16.11-mRNA-1 1 36 +;Gap=M36
scaffold11|size2099203	snap_masked	match	1642681	1643856	57.895	-	.	ID=scaffold11|size2099203:hit:17139:4.5.0.16;Name=snap_masked-scaffold11|size2099203-abinit-gene-16.12-mRNA-1
scaffold11|size2099203	snap_masked	match_part	1643614	1643856	20.863	-	.	ID=scaffold11|size2099203:hsp:34477:4.5.0.16;Parent=scaffold11|size2099203:hit:17139:4.5.0.16;Target=snap_masked-scaffold11|size2099203-abinit-gene-16.12-mRNA-1 799 1041 +;Gap=M243
scaffold11|size2099203	snap_masked	match_part	1643474	1643599	14.976	-	.	ID=scaffold11|size2099203:hsp:34478:4.5.0.16;Parent=scaffold11|size2099203:hit:17139:4.5.0.16;Target=snap_masked-scaffold11|size2099203-abinit-gene-16.12-mRNA-1 673 798 +;Gap=M126
scaffold11|size2099203	snap_masked	match_part	1642681	1643352	22.056	-	.	ID=scaffold11|size2099203:hsp:34479:4.5.0.16;Parent=scaffold11|size2099203:hit:17139:4.5.0.16;Target=snap_masked-scaffold11|size2099203-abinit-gene-16.12-mRNA-1 1 672 +;Gap=M672
scaffold11|size2099203	snap_masked	match	1662126	1662826	38.674	-	.	ID=scaffold11|size2099203:hit:17140:4.5.0.16;Name=snap_masked-scaffold11|size2099203-abinit-gene-16.13-mRNA-1
scaffold11|size2099203	snap_masked	match_part	1662760	1662826	18.010	-	.	ID=scaffold11|size2099203:hsp:34480:4.5.0.16;Parent=scaffold11|size2099203:hit:17140:4.5.0.16;Target=snap_masked-scaffold11|size2099203-abinit-gene-16.13-mRNA-1 546 612 +;Gap=M67
scaffold11|size2099203	snap_masked	match_part	1662126	1662670	20.664	-	.	ID=scaffold11|size2099203:hsp:34481:4.5.0.16;Parent=scaffold11|size2099203:hit:17140:4.5.0.16;Target=snap_masked-scaffold11|size2099203-abinit-gene-16.13-mRNA-1 1 545 +;Gap=M545
scaffold11|size2099203	snap_masked	match	1664625	1666238	142.789	-	.	ID=scaffold11|size2099203:hit:17141:4.5.0.16;Name=snap_masked-scaffold11|size2099203-abinit-gene-16.14-mRNA-1
scaffold11|size2099203	snap_masked	match_part	1664625	1666238	142.789	-	.	ID=scaffold11|size2099203:hsp:34482:4.5.0.16;Parent=scaffold11|size2099203:hit:17141:4.5.0.16;Target=snap_masked-scaffold11|size2099203-abinit-gene-16.14-mRNA-1 1 1614 +;Gap=M1614
scaffold11|size2099203	snap_masked	match	1678194	1678874	47.363	-	.	ID=scaffold11|size2099203:hit:17142:4.5.0.16;Name=snap_masked-scaffold11|size2099203-abinit-gene-16.15-mRNA-1
scaffold11|size2099203	snap_masked	match_part	1678194	1678874	47.363	-	.	ID=scaffold11|size2099203:hsp:34483:4.5.0.16;Parent=scaffold11|size2099203:hit:17142:4.5.0.16;Target=snap_masked-scaffold11|size2099203-abinit-gene-16.15-mRNA-1 1 681 +;Gap=M681
scaffold11|size2099203	snap_masked	match	1680470	1681082	22.652	-	.	ID=scaffold11|size2099203:hit:17143:4.5.0.16;Name=snap_masked-scaffold11|size2099203-abinit-gene-16.16-mRNA-1
scaffold11|size2099203	snap_masked	match_part	1680824	1681082	6.550	-	.	ID=scaffold11|size2099203:hsp:34484:4.5.0.16;Parent=scaffold11|size2099203:hit:17143:4.5.0.16;Target=snap_masked-scaffold11|size2099203-abinit-gene-16.16-mRNA-1 168 426 +;Gap=M259
scaffold11|size2099203	snap_masked	match_part	1680470	1680636	16.102	-	.	ID=scaffold11|size2099203:hsp:34485:4.5.0.16;Parent=scaffold11|size2099203:hit:17143:4.5.0.16;Target=snap_masked-scaffold11|size2099203-abinit-gene-16.16-mRNA-1 1 167 +;Gap=M167
scaffold11|size2099203	snap_masked	match	1681212	1681926	33.427	-	.	ID=scaffold11|size2099203:hit:17144:4.5.0.16;Name=snap_masked-scaffold11|size2099203-abinit-gene-16.17-mRNA-1
scaffold11|size2099203	snap_masked	match_part	1681855	1681926	12.018	-	.	ID=scaffold11|size2099203:hsp:34486:4.5.0.16;Parent=scaffold11|size2099203:hit:17144:4.5.0.16;Target=snap_masked-scaffold11|size2099203-abinit-gene-16.17-mRNA-1 427 498 +;Gap=M72
scaffold11|size2099203	snap_masked	match_part	1681212	1681637	21.409	-	.	ID=scaffold11|size2099203:hsp:34487:4.5.0.16;Parent=scaffold11|size2099203:hit:17144:4.5.0.16;Target=snap_masked-scaffold11|size2099203-abinit-gene-16.17-mRNA-1 1 426 +;Gap=M426
scaffold11|size2099203	snap_masked	match	1681950	1683414	77.438	-	.	ID=scaffold11|size2099203:hit:17145:4.5.0.16;Name=snap_masked-scaffold11|size2099203-abinit-gene-16.18-mRNA-1
scaffold11|size2099203	snap_masked	match_part	1683361	1683414	0.300	-	.	ID=scaffold11|size2099203:hsp:34488:4.5.0.16;Parent=scaffold11|size2099203:hit:17145:4.5.0.16;Target=snap_masked-scaffold11|size2099203-abinit-gene-16.18-mRNA-1 1171 1224 +;Gap=M54
scaffold11|size2099203	snap_masked	match_part	1683034	1683352	14.291	-	.	ID=scaffold11|size2099203:hsp:34489:4.5.0.16;Parent=scaffold11|size2099203:hit:17145:4.5.0.16;Target=snap_masked-scaffold11|size2099203-abinit-gene-16.18-mRNA-1 852 1170 +;Gap=M319
scaffold11|size2099203	snap_masked	match_part	1682237	1682914	34.539	-	.	ID=scaffold11|size2099203:hsp:34490:4.5.0.16;Parent=scaffold11|size2099203:hit:17145:4.5.0.16;Target=snap_masked-scaffold11|size2099203-abinit-gene-16.18-mRNA-1 174 851 +;Gap=M678
scaffold11|size2099203	snap_masked	match_part	1682017	1682150	20.219	-	.	ID=scaffold11|size2099203:hsp:34491:4.5.0.16;Parent=scaffold11|size2099203:hit:17145:4.5.0.16;Target=snap_masked-scaffold11|size2099203-abinit-gene-16.18-mRNA-1 40 173 +;Gap=M134
scaffold11|size2099203	snap_masked	match_part	1681950	1681988	8.089	-	.	ID=scaffold11|size2099203:hsp:34492:4.5.0.16;Parent=scaffold11|size2099203:hit:17145:4.5.0.16;Target=snap_masked-scaffold11|size2099203-abinit-gene-16.18-mRNA-1 1 39 +;Gap=M39
scaffold11|size2099203	snap_masked	match	1684848	1687230	203.765	-	.	ID=scaffold11|size2099203:hit:17146:4.5.0.16;Name=snap_masked-scaffold11|size2099203-abinit-gene-16.19-mRNA-1
scaffold11|size2099203	snap_masked	match_part	1686820	1687230	29.070	-	.	ID=scaffold11|size2099203:hsp:34493:4.5.0.16;Parent=scaffold11|size2099203:hit:17146:4.5.0.16;Target=snap_masked-scaffold11|size2099203-abinit-gene-16.19-mRNA-1 1327 1737 +;Gap=M411
scaffold11|size2099203	snap_masked	match_part	1686596	1686727	18.379	-	.	ID=scaffold11|size2099203:hsp:34494:4.5.0.16;Parent=scaffold11|size2099203:hit:17146:4.5.0.16;Target=snap_masked-scaffold11|size2099203-abinit-gene-16.19-mRNA-1 1195 1326 +;Gap=M132
scaffold11|size2099203	snap_masked	match_part	1686356	1686469	19.430	-	.	ID=scaffold11|size2099203:hsp:34495:4.5.0.16;Parent=scaffold11|size2099203:hit:17146:4.5.0.16;Target=snap_masked-scaffold11|size2099203-abinit-gene-16.19-mRNA-1 1081 1194 +;Gap=M114
scaffold11|size2099203	snap_masked	match_part	1685767	1686270	56.295	-	.	ID=scaffold11|size2099203:hsp:34496:4.5.0.16;Parent=scaffold11|size2099203:hit:17146:4.5.0.16;Target=snap_masked-scaffold11|size2099203-abinit-gene-16.19-mRNA-1 577 1080 +;Gap=M504
scaffold11|size2099203	snap_masked	match_part	1685377	1685692	30.274	-	.	ID=scaffold11|size2099203:hsp:34497:4.5.0.16;Parent=scaffold11|size2099203:hit:17146:4.5.0.16;Target=snap_masked-scaffold11|size2099203-abinit-gene-16.19-mRNA-1 261 576 +;Gap=M316
scaffold11|size2099203	snap_masked	match_part	1685237	1685287	17.540	-	.	ID=scaffold11|size2099203:hsp:34498:4.5.0.16;Parent=scaffold11|size2099203:hit:17146:4.5.0.16;Target=snap_masked-scaffold11|size2099203-abinit-gene-16.19-mRNA-1 210 260 +;Gap=M51
scaffold11|size2099203	snap_masked	match_part	1684989	1685156	26.381	-	.	ID=scaffold11|size2099203:hsp:34499:4.5.0.16;Parent=scaffold11|size2099203:hit:17146:4.5.0.16;Target=snap_masked-scaffold11|size2099203-abinit-gene-16.19-mRNA-1 42 209 +;Gap=M168
scaffold11|size2099203	snap_masked	match_part	1684848	1684888	6.396	-	.	ID=scaffold11|size2099203:hsp:34500:4.5.0.16;Parent=scaffold11|size2099203:hit:17146:4.5.0.16;Target=snap_masked-scaffold11|size2099203-abinit-gene-16.19-mRNA-1 1 41 +;Gap=M41
scaffold11|size2099203	model_gff:maker	match	1639446	1642390	2614	+	.	ID=scaffold11|size2099203:hit:17147:4.5.0.16;Name=maker-scaffold11|size2099203-exonerate_est2genome-gene-16.0-mRNA-1;score=2614
scaffold11|size2099203	model_gff:maker	match_part	1639446	1640701	.	+	.	ID=scaffold11|size2099203:hsp:34501:4.5.0.16;Parent=scaffold11|size2099203:hit:17147:4.5.0.16;Target=maker-scaffold11|size2099203-exonerate_est2genome-gene-16.0-mRNA-1 1 1256 +;Gap=M1256
scaffold11|size2099203	model_gff:maker	match_part	1640899	1641785	.	+	.	ID=scaffold11|size2099203:hsp:34502:4.5.0.16;Parent=scaffold11|size2099203:hit:17147:4.5.0.16;Target=maker-scaffold11|size2099203-exonerate_est2genome-gene-16.0-mRNA-1 1257 2143 +;Gap=M887
scaffold11|size2099203	model_gff:maker	match_part	1641920	1642390	.	+	.	ID=scaffold11|size2099203:hsp:34503:4.5.0.16;Parent=scaffold11|size2099203:hit:17147:4.5.0.16;Target=maker-scaffold11|size2099203-exonerate_est2genome-gene-16.0-mRNA-1 2144 2614 +;Gap=M471
scaffold11|size2099203	model_gff:maker	match	1640345	1642390	9548	+	.	ID=scaffold11|size2099203:hit:17148:4.5.0.16;Name=maker-scaffold11|size2099203-exonerate_est2genome-gene-16.0-mRNA-2;score=9548
scaffold11|size2099203	model_gff:maker	match_part	1640345	1641785	.	+	.	ID=scaffold11|size2099203:hsp:34504:4.5.0.16;Parent=scaffold11|size2099203:hit:17148:4.5.0.16;Target=maker-scaffold11|size2099203-exonerate_est2genome-gene-16.0-mRNA-2 472 1912 +;Gap=M1441
scaffold11|size2099203	model_gff:maker	match_part	1641920	1642390	.	+	.	ID=scaffold11|size2099203:hsp:34505:4.5.0.16;Parent=scaffold11|size2099203:hit:17148:4.5.0.16;Target=maker-scaffold11|size2099203-exonerate_est2genome-gene-16.0-mRNA-2 1 471 +;Gap=M471
scaffold11|size2099203	model_gff:maker	match	1643983	1644350	1319	+	.	ID=scaffold11|size2099203:hit:17149:4.5.0.16;Name=maker-scaffold11|size2099203-exonerate_est2genome-gene-16.1-mRNA-1;score=1319
scaffold11|size2099203	model_gff:maker	match_part	1643983	1644123	.	+	.	ID=scaffold11|size2099203:hsp:34506:4.5.0.16;Parent=scaffold11|size2099203:hit:17149:4.5.0.16;Target=maker-scaffold11|size2099203-exonerate_est2genome-gene-16.1-mRNA-1 1 141 +;Gap=M141
scaffold11|size2099203	model_gff:maker	match_part	1644224	1644350	.	+	.	ID=scaffold11|size2099203:hsp:34507:4.5.0.16;Parent=scaffold11|size2099203:hit:17149:4.5.0.16;Target=maker-scaffold11|size2099203-exonerate_est2genome-gene-16.1-mRNA-1 142 268 +;Gap=M127
scaffold11|size2099203	model_gff:maker	match	1650645	1652676	9117	+	.	ID=scaffold11|size2099203:hit:17150:4.5.0.16;Name=maker-scaffold11|size2099203-exonerate_est2genome-gene-16.2-mRNA-1;score=9117
scaffold11|size2099203	model_gff:maker	match_part	1650645	1650873	.	+	.	ID=scaffold11|size2099203:hsp:34508:4.5.0.16;Parent=scaffold11|size2099203:hit:17150:4.5.0.16;Target=maker-scaffold11|size2099203-exonerate_est2genome-gene-16.2-mRNA-1 1 229 +;Gap=M229
scaffold11|size2099203	model_gff:maker	match_part	1650979	1651931	.	+	.	ID=scaffold11|size2099203:hsp:34509:4.5.0.16;Parent=scaffold11|size2099203:hit:17150:4.5.0.16;Target=maker-scaffold11|size2099203-exonerate_est2genome-gene-16.2-mRNA-1 230 1182 +;Gap=M953
scaffold11|size2099203	model_gff:maker	match_part	1652028	1652676	.	+	.	ID=scaffold11|size2099203:hsp:34510:4.5.0.16;Parent=scaffold11|size2099203:hit:17150:4.5.0.16;Target=maker-scaffold11|size2099203-exonerate_est2genome-gene-16.2-mRNA-1 1183 1831 +;Gap=M649
scaffold11|size2099203	model_gff:maker	match	1650645	1652673	1924	+	.	ID=scaffold11|size2099203:hit:17151:4.5.0.16;Name=maker-scaffold11|size2099203-exonerate_est2genome-gene-16.2-mRNA-2;score=1924
scaffold11|size2099203	model_gff:maker	match_part	1650645	1650873	.	+	.	ID=scaffold11|size2099203:hsp:34511:4.5.0.16;Parent=scaffold11|size2099203:hit:17151:4.5.0.16;Target=maker-scaffold11|size2099203-exonerate_est2genome-gene-16.2-mRNA-2 1 229 +;Gap=M229
scaffold11|size2099203	model_gff:maker	match_part	1650979	1652673	.	+	.	ID=scaffold11|size2099203:hsp:34512:4.5.0.16;Parent=scaffold11|size2099203:hit:17151:4.5.0.16;Target=maker-scaffold11|size2099203-exonerate_est2genome-gene-16.2-mRNA-2 230 1924 +;Gap=M1695
scaffold11|size2099203	model_gff:maker	match	1663081	1664549	996	+	.	ID=scaffold11|size2099203:hit:17152:4.5.0.16;Name=maker-scaffold11|size2099203-exonerate_est2genome-gene-16.3-mRNA-1;score=996
scaffold11|size2099203	model_gff:maker	match_part	1663081	1663247	.	+	.	ID=scaffold11|size2099203:hsp:34513:4.5.0.16;Parent=scaffold11|size2099203:hit:17152:4.5.0.16;Target=maker-scaffold11|size2099203-exonerate_est2genome-gene-16.3-mRNA-1 1 167 +;Gap=M167
scaffold11|size2099203	model_gff:maker	match_part	1663721	1664549	.	+	.	ID=scaffold11|size2099203:hsp:34514:4.5.0.16;Parent=scaffold11|size2099203:hit:17152:4.5.0.16;Target=maker-scaffold11|size2099203-exonerate_est2genome-gene-16.3-mRNA-1 168 996 +;Gap=M829
scaffold11|size2099203	model_gff:maker	match	1642333	1644116	8279	-	.	ID=scaffold11|size2099203:hit:17153:4.5.0.16;Name=maker-scaffold11|size2099203-exonerate_est2genome-gene-16.5-mRNA-1;score=8279
scaffold11|size2099203	model_gff:maker	match_part	1643474	1644116	.	-	.	ID=scaffold11|size2099203:hsp:34515:4.5.0.16;Parent=scaffold11|size2099203:hit:17153:4.5.0.16;Target=maker-scaffold11|size2099203-exonerate_est2genome-gene-16.5-mRNA-1 1021 1663 +;Gap=M643
scaffold11|size2099203	model_gff:maker	match_part	1642333	1643352	.	-	.	ID=scaffold11|size2099203:hsp:34516:4.5.0.16;Parent=scaffold11|size2099203:hit:17153:4.5.0.16;Target=maker-scaffold11|size2099203-exonerate_est2genome-gene-16.5-mRNA-1 1 1020 +;Gap=M1020
scaffold11|size2099203	model_gff:maker	match	1661786	1662906	5139	-	.	ID=scaffold11|size2099203:hit:17154:4.5.0.16;Name=maker-scaffold11|size2099203-exonerate_est2genome-gene-16.6-mRNA-1;score=5139
scaffold11|size2099203	model_gff:maker	match_part	1662760	1662906	.	-	.	ID=scaffold11|size2099203:hsp:34517:4.5.0.16;Parent=scaffold11|size2099203:hit:17154:4.5.0.16;Target=maker-scaffold11|size2099203-exonerate_est2genome-gene-16.6-mRNA-1 886 1032 +;Gap=M147
scaffold11|size2099203	model_gff:maker	match_part	1661786	1662670	.	-	.	ID=scaffold11|size2099203:hsp:34518:4.5.0.16;Parent=scaffold11|size2099203:hit:17154:4.5.0.16;Target=maker-scaffold11|size2099203-exonerate_est2genome-gene-16.6-mRNA-1 1 885 +;Gap=M885
scaffold11|size2099203	model_gff:maker	match	1683702	1687629	3021	-	.	ID=scaffold11|size2099203:hit:17155:4.5.0.16;Name=maker-scaffold11|size2099203-exonerate_est2genome-gene-16.7-mRNA-1;score=3021
scaffold11|size2099203	model_gff:maker	match_part	1687528	1687629	.	-	.	ID=scaffold11|size2099203:hsp:34519:4.5.0.16;Parent=scaffold11|size2099203:hit:17155:4.5.0.16;Target=maker-scaffold11|size2099203-exonerate_est2genome-gene-16.7-mRNA-1 2920 3021 +;Gap=M102
scaffold11|size2099203	model_gff:maker	match_part	1686820	1687266	.	-	.	ID=scaffold11|size2099203:hsp:34520:4.5.0.16;Parent=scaffold11|size2099203:hit:17155:4.5.0.16;Target=maker-scaffold11|size2099203-exonerate_est2genome-gene-16.7-mRNA-1 2473 2919 +;Gap=M447
scaffold11|size2099203	model_gff:maker	match_part	1686596	1686727	.	-	.	ID=scaffold11|size2099203:hsp:34521:4.5.0.16;Parent=scaffold11|size2099203:hit:17155:4.5.0.16;Target=maker-scaffold11|size2099203-exonerate_est2genome-gene-16.7-mRNA-1 2341 2472 +;Gap=M132
scaffold11|size2099203	model_gff:maker	match_part	1686356	1686469	.	-	.	ID=scaffold11|size2099203:hsp:34522:4.5.0.16;Parent=scaffold11|size2099203:hit:17155:4.5.0.16;Target=maker-scaffold11|size2099203-exonerate_est2genome-gene-16.7-mRNA-1 2227 2340 +;Gap=M114
scaffold11|size2099203	model_gff:maker	match_part	1685767	1686270	.	-	.	ID=scaffold11|size2099203:hsp:34523:4.5.0.16;Parent=scaffold11|size2099203:hit:17155:4.5.0.16;Target=maker-scaffold11|size2099203-exonerate_est2genome-gene-16.7-mRNA-1 1723 2226 +;Gap=M504
scaffold11|size2099203	model_gff:maker	match_part	1685377	1685692	.	-	.	ID=scaffold11|size2099203:hsp:34524:4.5.0.16;Parent=scaffold11|size2099203:hit:17155:4.5.0.16;Target=maker-scaffold11|size2099203-exonerate_est2genome-gene-16.7-mRNA-1 1407 1722 +;Gap=M316
scaffold11|size2099203	model_gff:maker	match_part	1685237	1685287	.	-	.	ID=scaffold11|size2099203:hsp:34525:4.5.0.16;Parent=scaffold11|size2099203:hit:17155:4.5.0.16;Target=maker-scaffold11|size2099203-exonerate_est2genome-gene-16.7-mRNA-1 1356 1406 +;Gap=M51
scaffold11|size2099203	model_gff:maker	match_part	1684989	1685156	.	-	.	ID=scaffold11|size2099203:hsp:34526:4.5.0.16;Parent=scaffold11|size2099203:hit:17155:4.5.0.16;Target=maker-scaffold11|size2099203-exonerate_est2genome-gene-16.7-mRNA-1 1188 1355 +;Gap=M168
scaffold11|size2099203	model_gff:maker	match_part	1683702	1684888	.	-	.	ID=scaffold11|size2099203:hsp:34527:4.5.0.16;Parent=scaffold11|size2099203:hit:17155:4.5.0.16;Target=maker-scaffold11|size2099203-exonerate_est2genome-gene-16.7-mRNA-1 1 1187 +;Gap=M1187
scaffold11|size2099203	model_gff:maker	match	1683702	1687644	15791	-	.	ID=scaffold11|size2099203:hit:17156:4.5.0.16;Name=maker-scaffold11|size2099203-exonerate_est2genome-gene-16.7-mRNA-2;score=15791
scaffold11|size2099203	model_gff:maker	match_part	1686820	1687644	.	-	.	ID=scaffold11|size2099203:hsp:34528:4.5.0.16;Parent=scaffold11|size2099203:hit:17156:4.5.0.16;Target=maker-scaffold11|size2099203-exonerate_est2genome-gene-16.7-mRNA-2 1 825 +;Gap=M825
scaffold11|size2099203	model_gff:maker	match_part	1686596	1686727	.	-	.	ID=scaffold11|size2099203:hsp:34529:4.5.0.16;Parent=scaffold11|size2099203:hit:17156:4.5.0.16;Target=maker-scaffold11|size2099203-exonerate_est2genome-gene-16.7-mRNA-2 3166 3297 +;Gap=M132
scaffold11|size2099203	model_gff:maker	match_part	1686356	1686469	.	-	.	ID=scaffold11|size2099203:hsp:34530:4.5.0.16;Parent=scaffold11|size2099203:hit:17156:4.5.0.16;Target=maker-scaffold11|size2099203-exonerate_est2genome-gene-16.7-mRNA-2 3052 3165 +;Gap=M114
scaffold11|size2099203	model_gff:maker	match_part	1685767	1686270	.	-	.	ID=scaffold11|size2099203:hsp:34531:4.5.0.16;Parent=scaffold11|size2099203:hit:17156:4.5.0.16;Target=maker-scaffold11|size2099203-exonerate_est2genome-gene-16.7-mRNA-2 2548 3051 +;Gap=M504
scaffold11|size2099203	model_gff:maker	match_part	1685377	1685692	.	-	.	ID=scaffold11|size2099203:hsp:34532:4.5.0.16;Parent=scaffold11|size2099203:hit:17156:4.5.0.16;Target=maker-scaffold11|size2099203-exonerate_est2genome-gene-16.7-mRNA-2 2232 2547 +;Gap=M316
scaffold11|size2099203	model_gff:maker	match_part	1685237	1685287	.	-	.	ID=scaffold11|size2099203:hsp:34533:4.5.0.16;Parent=scaffold11|size2099203:hit:17156:4.5.0.16;Target=maker-scaffold11|size2099203-exonerate_est2genome-gene-16.7-mRNA-2 2181 2231 +;Gap=M51
scaffold11|size2099203	model_gff:maker	match_part	1684989	1685156	.	-	.	ID=scaffold11|size2099203:hsp:34534:4.5.0.16;Parent=scaffold11|size2099203:hit:17156:4.5.0.16;Target=maker-scaffold11|size2099203-exonerate_est2genome-gene-16.7-mRNA-2 2013 2180 +;Gap=M168
scaffold11|size2099203	model_gff:maker	match_part	1683702	1684888	.	-	.	ID=scaffold11|size2099203:hsp:34535:4.5.0.16;Parent=scaffold11|size2099203:hit:17156:4.5.0.16;Target=maker-scaffold11|size2099203-exonerate_est2genome-gene-16.7-mRNA-2 826 2012 +;Gap=M1187
scaffold11|size2099203	model_gff:maker	match	1684634	1686838	1751	-	.	ID=scaffold11|size2099203:hit:17157:4.5.0.16;Name=maker-scaffold11|size2099203-exonerate_est2genome-gene-16.7-mRNA-3;score=1751
scaffold11|size2099203	model_gff:maker	match_part	1686596	1686838	.	-	.	ID=scaffold11|size2099203:hsp:34536:4.5.0.16;Parent=scaffold11|size2099203:hit:17157:4.5.0.16;Target=maker-scaffold11|size2099203-exonerate_est2genome-gene-16.7-mRNA-3 524 766 +;Gap=M243
scaffold11|size2099203	model_gff:maker	match_part	1686356	1686469	.	-	.	ID=scaffold11|size2099203:hsp:34537:4.5.0.16;Parent=scaffold11|size2099203:hit:17157:4.5.0.16;Target=maker-scaffold11|size2099203-exonerate_est2genome-gene-16.7-mRNA-3 1638 1751 +;Gap=M114
scaffold11|size2099203	model_gff:maker	match_part	1685767	1686270	.	-	.	ID=scaffold11|size2099203:hsp:34538:4.5.0.16;Parent=scaffold11|size2099203:hit:17157:4.5.0.16;Target=maker-scaffold11|size2099203-exonerate_est2genome-gene-16.7-mRNA-3 1134 1637 +;Gap=M504
scaffold11|size2099203	model_gff:maker	match_part	1685377	1685692	.	-	.	ID=scaffold11|size2099203:hsp:34539:4.5.0.16;Parent=scaffold11|size2099203:hit:17157:4.5.0.16;Target=maker-scaffold11|size2099203-exonerate_est2genome-gene-16.7-mRNA-3 818 1133 +;Gap=M316
scaffold11|size2099203	model_gff:maker	match_part	1685237	1685287	.	-	.	ID=scaffold11|size2099203:hsp:34540:4.5.0.16;Parent=scaffold11|size2099203:hit:17157:4.5.0.16;Target=maker-scaffold11|size2099203-exonerate_est2genome-gene-16.7-mRNA-3 767 817 +;Gap=M51
scaffold11|size2099203	model_gff:maker	match_part	1684634	1685156	.	-	.	ID=scaffold11|size2099203:hsp:34541:4.5.0.16;Parent=scaffold11|size2099203:hit:17157:4.5.0.16;Target=maker-scaffold11|size2099203-exonerate_est2genome-gene-16.7-mRNA-3 1 523 +;Gap=M523
scaffold11|size2099203	model_gff:maker	match	1632615	1633257	564	+	.	ID=scaffold11|size2099203:hit:17158:4.5.0.16;Name=maker-scaffold11|size2099203-exonerate_protein2genome-gene-16.8-mRNA-1;score=564
scaffold11|size2099203	model_gff:maker	match_part	1632615	1632880	.	+	.	ID=scaffold11|size2099203:hsp:34542:4.5.0.16;Parent=scaffold11|size2099203:hit:17158:4.5.0.16;Target=maker-scaffold11|size2099203-exonerate_protein2genome-gene-16.8-mRNA-1 1 266 +;Gap=M266
scaffold11|size2099203	model_gff:maker	match_part	1632960	1633257	.	+	.	ID=scaffold11|size2099203:hsp:34543:4.5.0.16;Parent=scaffold11|size2099203:hit:17158:4.5.0.16;Target=maker-scaffold11|size2099203-exonerate_protein2genome-gene-16.8-mRNA-1 267 564 +;Gap=M298
scaffold11|size2099203	model_gff:maker	match	1644871	1645521	558	+	.	ID=scaffold11|size2099203:hit:17159:4.5.0.16;Name=maker-scaffold11|size2099203-exonerate_protein2genome-gene-16.10-mRNA-1;score=558
scaffold11|size2099203	model_gff:maker	match_part	1644871	1644988	.	+	.	ID=scaffold11|size2099203:hsp:34544:4.5.0.16;Parent=scaffold11|size2099203:hit:17159:4.5.0.16;Target=maker-scaffold11|size2099203-exonerate_protein2genome-gene-16.10-mRNA-1 1 118 +;Gap=M118
scaffold11|size2099203	model_gff:maker	match_part	1645043	1645271	.	+	.	ID=scaffold11|size2099203:hsp:34545:4.5.0.16;Parent=scaffold11|size2099203:hit:17159:4.5.0.16;Target=maker-scaffold11|size2099203-exonerate_protein2genome-gene-16.10-mRNA-1 119 347 +;Gap=M229
scaffold11|size2099203	model_gff:maker	match_part	1645311	1645521	.	+	.	ID=scaffold11|size2099203:hsp:34546:4.5.0.16;Parent=scaffold11|size2099203:hit:17159:4.5.0.16;Target=maker-scaffold11|size2099203-exonerate_protein2genome-gene-16.10-mRNA-1 348 558 +;Gap=M211
scaffold11|size2099203	model_gff:maker	match	1644871	1645521	501	+	.	ID=scaffold11|size2099203:hit:17160:4.5.0.16;Name=maker-scaffold11|size2099203-exonerate_protein2genome-gene-16.10-mRNA-2;score=501
scaffold11|size2099203	model_gff:maker	match_part	1644871	1644917	.	+	.	ID=scaffold11|size2099203:hsp:34547:4.5.0.16;Parent=scaffold11|size2099203:hit:17160:4.5.0.16;Target=maker-scaffold11|size2099203-exonerate_protein2genome-gene-16.10-mRNA-2 1 47 +;Gap=M47
scaffold11|size2099203	model_gff:maker	match_part	1645032	1645296	.	+	.	ID=scaffold11|size2099203:hsp:34548:4.5.0.16;Parent=scaffold11|size2099203:hit:17160:4.5.0.16;Target=maker-scaffold11|size2099203-exonerate_protein2genome-gene-16.10-mRNA-2 48 312 +;Gap=M265
scaffold11|size2099203	model_gff:maker	match_part	1645333	1645521	.	+	.	ID=scaffold11|size2099203:hsp:34549:4.5.0.16;Parent=scaffold11|size2099203:hit:17160:4.5.0.16;Target=maker-scaffold11|size2099203-exonerate_protein2genome-gene-16.10-mRNA-2 313 501 +;Gap=M189
scaffold11|size2099203	model_gff:maker	match	1644580	1645521	906	+	.	ID=scaffold11|size2099203:hit:17161:4.5.0.16;Name=maker-scaffold11|size2099203-exonerate_protein2genome-gene-16.10-mRNA-3;score=906
scaffold11|size2099203	model_gff:maker	match_part	1644580	1644676	.	+	.	ID=scaffold11|size2099203:hsp:34550:4.5.0.16;Parent=scaffold11|size2099203:hit:17161:4.5.0.16;Target=maker-scaffold11|size2099203-exonerate_protein2genome-gene-16.10-mRNA-3 1 97 +;Gap=M97
scaffold11|size2099203	model_gff:maker	match_part	1644713	1645521	.	+	.	ID=scaffold11|size2099203:hsp:34551:4.5.0.16;Parent=scaffold11|size2099203:hit:17161:4.5.0.16;Target=maker-scaffold11|size2099203-exonerate_protein2genome-gene-16.10-mRNA-3 98 906 +;Gap=M809
scaffold11|size2099203	model_gff:maker	match	1680552	1680725	174	+	.	ID=scaffold11|size2099203:hit:17162:4.5.0.16;Name=maker-scaffold11|size2099203-exonerate_protein2genome-gene-16.13-mRNA-1;score=174
scaffold11|size2099203	model_gff:maker	match_part	1680552	1680725	.	+	.	ID=scaffold11|size2099203:hsp:34552:4.5.0.16;Parent=scaffold11|size2099203:hit:17162:4.5.0.16;Target=maker-scaffold11|size2099203-exonerate_protein2genome-gene-16.13-mRNA-1 1 174 +;Gap=M174
scaffold11|size2099203	model_gff:maker	match	1597069	1598079	1011	-	.	ID=scaffold11|size2099203:hit:17163:4.5.0.16;Name=maker-scaffold11|size2099203-exonerate_protein2genome-gene-16.15-mRNA-1;score=1011
scaffold11|size2099203	model_gff:maker	match_part	1597069	1598079	.	-	.	ID=scaffold11|size2099203:hsp:34553:4.5.0.16;Parent=scaffold11|size2099203:hit:17163:4.5.0.16;Target=maker-scaffold11|size2099203-exonerate_protein2genome-gene-16.15-mRNA-1 1 1011 +;Gap=M1011
scaffold11|size2099203	model_gff:maker	match	1599801	1603078	15901	-	.	ID=scaffold11|size2099203:hit:17164:4.5.0.16;Name=maker-scaffold11|size2099203-exonerate_est2genome-gene-16.4-mRNA-1;score=15901
scaffold11|size2099203	model_gff:maker	match_part	1600547	1603078	.	-	.	ID=scaffold11|size2099203:hsp:34554:4.5.0.16;Parent=scaffold11|size2099203:hit:17164:4.5.0.16;Target=maker-scaffold11|size2099203-exonerate_est2genome-gene-16.4-mRNA-1 690 3221 +;Gap=M2532
scaffold11|size2099203	model_gff:maker	match_part	1599801	1600489	.	-	.	ID=scaffold11|size2099203:hsp:34555:4.5.0.16;Parent=scaffold11|size2099203:hit:17164:4.5.0.16;Target=maker-scaffold11|size2099203-exonerate_est2genome-gene-16.4-mRNA-1 1 689 +;Gap=M689
###
scaffold11|size2099203	maker	gene	1784041	1785736	.	+	.	ID=CCRYP_000501|size2099203-exonerate_est2genome-gene-17.1;Name=CCRYP_000501|size2099203-exonerate_est2genome-gene-17.1;Alias=maker-scaffold11|size2099203-exonerate_est2genome-gene-17.1;
scaffold11|size2099203	maker	mRNA	1784041	1785736	.	+	.	ID=CCRYP_000501|size2099203-exonerate_est2genome-gene-17.1-mRNA-1;Parent=CCRYP_000501|size2099203-exonerate_est2genome-gene-17.1;Name=CCRYP_000501|size2099203-exonerate_est2genome-gene-17.1-mRNA-1;Alias=maker-scaffold11|size2099203-exonerate_est2genome-gene-17.1-mRNA-1;_AED=0.00;_QI=0|-1|1|1|-1|1|1|106|529;_eAED=0.00;score=8309;
scaffold11|size2099203	maker	exon	1784041	1785736	.	+	.	ID=CCRYP_000501-RA|size2099203-exonerate_est2genome-gene-17.1-mRNA-1:exon:1622;Parent=CCRYP_000501-RA|size2099203-exonerate_est2genome-gene-17.1-mRNA-1;
scaffold11|size2099203	maker	CDS	1784041	1785630	.	+	0	ID=CCRYP_000501-RA|size2099203-exonerate_est2genome-gene-17.1-mRNA-1:cds;Parent=CCRYP_000501-RA|size2099203-exonerate_est2genome-gene-17.1-mRNA-1;
scaffold11|size2099203	maker	three_prime_UTR	1785631	1785736	.	+	.	ID=CCRYP_000501-RA|size2099203-exonerate_est2genome-gene-17.1-mRNA-1:three_prime_utr;Parent=CCRYP_000501-RA|size2099203-exonerate_est2genome-gene-17.1-mRNA-1;
scaffold11|size2099203	maker	gene	1731648	1737235	.	+	.	ID=CCRYP_000498|size2099203-exonerate_est2genome-gene-17.0;Name=CCRYP_000498|size2099203-exonerate_est2genome-gene-17.0;Alias=maker-scaffold11|size2099203-exonerate_est2genome-gene-17.0;
scaffold11|size2099203	maker	mRNA	1731648	1737235	.	+	.	ID=CCRYP_000498|size2099203-exonerate_est2genome-gene-17.0-mRNA-1;Parent=CCRYP_000498|size2099203-exonerate_est2genome-gene-17.0;Name=CCRYP_000498|size2099203-exonerate_est2genome-gene-17.0-mRNA-1;Alias=maker-scaffold11|size2099203-exonerate_est2genome-gene-17.0-mRNA-1;_AED=0.01;_QI=308|1|1|1|0.8|0.83|6|1441|1125;_eAED=0.01;score=25531;
scaffold11|size2099203	maker	exon	1731648	1732685	.	+	.	ID=CCRYP_000498-RA|size2099203-exonerate_est2genome-gene-17.0-mRNA-1:exon:1623;Parent=CCRYP_000498-RA|size2099203-exonerate_est2genome-gene-17.0-mRNA-1;
scaffold11|size2099203	maker	exon	1732789	1733810	.	+	.	ID=CCRYP_000498-RA|size2099203-exonerate_est2genome-gene-17.0-mRNA-1:exon:1624;Parent=CCRYP_000498-RA|size2099203-exonerate_est2genome-gene-17.0-mRNA-1;
scaffold11|size2099203	maker	exon	1733899	1734409	.	+	.	ID=CCRYP_000498-RA|size2099203-exonerate_est2genome-gene-17.0-mRNA-1:exon:1625;Parent=CCRYP_000498-RA|size2099203-exonerate_est2genome-gene-17.0-mRNA-1;
scaffold11|size2099203	maker	exon	1734507	1734725	.	+	.	ID=CCRYP_000498-RA|size2099203-exonerate_est2genome-gene-17.0-mRNA-1:exon:1626;Parent=CCRYP_000498-RA|size2099203-exonerate_est2genome-gene-17.0-mRNA-1;
scaffold11|size2099203	maker	exon	1734802	1735247	.	+	.	ID=CCRYP_000498-RA|size2099203-exonerate_est2genome-gene-17.0-mRNA-1:exon:1627;Parent=CCRYP_000498-RA|size2099203-exonerate_est2genome-gene-17.0-mRNA-1;
scaffold11|size2099203	maker	exon	1735345	1737235	.	+	.	ID=CCRYP_000498-RA|size2099203-exonerate_est2genome-gene-17.0-mRNA-1:exon:1628;Parent=CCRYP_000498-RA|size2099203-exonerate_est2genome-gene-17.0-mRNA-1;
scaffold11|size2099203	maker	five_prime_UTR	1731648	1731955	.	+	.	ID=CCRYP_000498-RA|size2099203-exonerate_est2genome-gene-17.0-mRNA-1:five_prime_utr;Parent=CCRYP_000498-RA|size2099203-exonerate_est2genome-gene-17.0-mRNA-1;
scaffold11|size2099203	maker	CDS	1731956	1732685	.	+	0	ID=CCRYP_000498-RA|size2099203-exonerate_est2genome-gene-17.0-mRNA-1:cds;Parent=CCRYP_000498-RA|size2099203-exonerate_est2genome-gene-17.0-mRNA-1;
scaffold11|size2099203	maker	CDS	1732789	1733810	.	+	2	ID=CCRYP_000498-RA|size2099203-exonerate_est2genome-gene-17.0-mRNA-1:cds;Parent=CCRYP_000498-RA|size2099203-exonerate_est2genome-gene-17.0-mRNA-1;
scaffold11|size2099203	maker	CDS	1733899	1734409	.	+	0	ID=CCRYP_000498-RA|size2099203-exonerate_est2genome-gene-17.0-mRNA-1:cds;Parent=CCRYP_000498-RA|size2099203-exonerate_est2genome-gene-17.0-mRNA-1;
scaffold11|size2099203	maker	CDS	1734507	1734725	.	+	2	ID=CCRYP_000498-RA|size2099203-exonerate_est2genome-gene-17.0-mRNA-1:cds;Parent=CCRYP_000498-RA|size2099203-exonerate_est2genome-gene-17.0-mRNA-1;
scaffold11|size2099203	maker	CDS	1734802	1735247	.	+	2	ID=CCRYP_000498-RA|size2099203-exonerate_est2genome-gene-17.0-mRNA-1:cds;Parent=CCRYP_000498-RA|size2099203-exonerate_est2genome-gene-17.0-mRNA-1;
scaffold11|size2099203	maker	CDS	1735345	1735794	.	+	0	ID=CCRYP_000498-RA|size2099203-exonerate_est2genome-gene-17.0-mRNA-1:cds;Parent=CCRYP_000498-RA|size2099203-exonerate_est2genome-gene-17.0-mRNA-1;
scaffold11|size2099203	maker	three_prime_UTR	1735795	1737235	.	+	.	ID=CCRYP_000498-RA|size2099203-exonerate_est2genome-gene-17.0-mRNA-1:three_prime_utr;Parent=CCRYP_000498-RA|size2099203-exonerate_est2genome-gene-17.0-mRNA-1;
scaffold11|size2099203	maker	gene	1719122	1725082	.	-	.	ID=CCRYP_000497|size2099203-exonerate_est2genome-gene-17.2;Name=CCRYP_000497|size2099203-exonerate_est2genome-gene-17.2;Alias=maker-scaffold11|size2099203-exonerate_est2genome-gene-17.2;
scaffold11|size2099203	maker	mRNA	1719122	1725082	.	-	.	ID=CCRYP_000497|size2099203-exonerate_est2genome-gene-17.2-mRNA-1;Parent=CCRYP_000497|size2099203-exonerate_est2genome-gene-17.2;Name=CCRYP_000497|size2099203-exonerate_est2genome-gene-17.2-mRNA-1;Alias=maker-scaffold11|size2099203-exonerate_est2genome-gene-17.2-mRNA-1;_AED=0.00;_QI=11|1|1|1|0|0|2|96|58;_eAED=0.00;score=895;
scaffold11|size2099203	maker	exon	1724926	1725082	.	-	.	ID=CCRYP_000497-RA|size2099203-exonerate_est2genome-gene-17.2-mRNA-1:exon:1630;Parent=CCRYP_000497-RA|size2099203-exonerate_est2genome-gene-17.2-mRNA-1;
scaffold11|size2099203	maker	exon	1719122	1719248	.	-	.	ID=CCRYP_000497-RA|size2099203-exonerate_est2genome-gene-17.2-mRNA-1:exon:1629;Parent=CCRYP_000497-RA|size2099203-exonerate_est2genome-gene-17.2-mRNA-1;
scaffold11|size2099203	maker	five_prime_UTR	1725072	1725082	.	-	.	ID=CCRYP_000497-RA|size2099203-exonerate_est2genome-gene-17.2-mRNA-1:five_prime_utr;Parent=CCRYP_000497-RA|size2099203-exonerate_est2genome-gene-17.2-mRNA-1;
scaffold11|size2099203	maker	CDS	1724926	1725071	.	-	0	ID=CCRYP_000497-RA|size2099203-exonerate_est2genome-gene-17.2-mRNA-1:cds;Parent=CCRYP_000497-RA|size2099203-exonerate_est2genome-gene-17.2-mRNA-1;
scaffold11|size2099203	maker	CDS	1719218	1719248	.	-	1	ID=CCRYP_000497-RA|size2099203-exonerate_est2genome-gene-17.2-mRNA-1:cds;Parent=CCRYP_000497-RA|size2099203-exonerate_est2genome-gene-17.2-mRNA-1;
scaffold11|size2099203	maker	three_prime_UTR	1719122	1719217	.	-	.	ID=CCRYP_000497-RA|size2099203-exonerate_est2genome-gene-17.2-mRNA-1:three_prime_utr;Parent=CCRYP_000497-RA|size2099203-exonerate_est2genome-gene-17.2-mRNA-1;
scaffold11|size2099203	maker	gene	1778722	1783803	.	-	.	ID=CCRYP_000499|size2099203-augustus-gene-17.31;Name=CCRYP_000499|size2099203-augustus-gene-17.31;Alias=maker-scaffold11|size2099203-augustus-gene-17.31;
scaffold11|size2099203	maker	mRNA	1778722	1783803	.	-	.	ID=CCRYP_000499|size2099203-augustus-gene-17.31-mRNA-1;Parent=CCRYP_000499|size2099203-augustus-gene-17.31;Name=CCRYP_000499|size2099203-augustus-gene-17.31-mRNA-1;Alias=maker-scaffold11|size2099203-augustus-gene-17.31-mRNA-1;_AED=0.24;_QI=234|1|1|1|1|1|3|2129|845;_eAED=0.24;
scaffold11|size2099203	maker	exon	1778722	1781072	.	-	.	ID=CCRYP_000499-RA|size2099203-augustus-gene-17.31-mRNA-1:exon:1633;Parent=CCRYP_000499-RA|size2099203-augustus-gene-17.31-mRNA-1;
scaffold11|size2099203	maker	exon	1781158	1781542	.	-	.	ID=CCRYP_000499-RA|size2099203-augustus-gene-17.31-mRNA-1:exon:1632;Parent=CCRYP_000499-RA|size2099203-augustus-gene-17.31-mRNA-1;
scaffold11|size2099203	maker	exon	1781639	1783803	.	-	.	ID=CCRYP_000499-RA|size2099203-augustus-gene-17.31-mRNA-1:exon:1631;Parent=CCRYP_000499-RA|size2099203-augustus-gene-17.31-mRNA-1;
scaffold11|size2099203	maker	five_prime_UTR	1783570	1783803	.	-	.	ID=CCRYP_000499-RA|size2099203-augustus-gene-17.31-mRNA-1:five_prime_utr;Parent=CCRYP_000499-RA|size2099203-augustus-gene-17.31-mRNA-1;
scaffold11|size2099203	maker	CDS	1781639	1783569	.	-	0	ID=CCRYP_000499-RA|size2099203-augustus-gene-17.31-mRNA-1:cds;Parent=CCRYP_000499-RA|size2099203-augustus-gene-17.31-mRNA-1;
scaffold11|size2099203	maker	CDS	1781158	1781542	.	-	1	ID=CCRYP_000499-RA|size2099203-augustus-gene-17.31-mRNA-1:cds;Parent=CCRYP_000499-RA|size2099203-augustus-gene-17.31-mRNA-1;
scaffold11|size2099203	maker	CDS	1780851	1781072	.	-	0	ID=CCRYP_000499-RA|size2099203-augustus-gene-17.31-mRNA-1:cds;Parent=CCRYP_000499-RA|size2099203-augustus-gene-17.31-mRNA-1;
scaffold11|size2099203	maker	three_prime_UTR	1778722	1780850	.	-	.	ID=CCRYP_000499-RA|size2099203-augustus-gene-17.31-mRNA-1:three_prime_utr;Parent=CCRYP_000499-RA|size2099203-augustus-gene-17.31-mRNA-1;
scaffold11|size2099203	maker	gene	1784022	1788168	.	-	.	ID=CCRYP_000500|size2099203-augustus-gene-17.32;Name=CCRYP_000500|size2099203-augustus-gene-17.32;Alias=maker-scaffold11|size2099203-augustus-gene-17.32;
scaffold11|size2099203	maker	mRNA	1784022	1788168	.	-	.	ID=CCRYP_000500|size2099203-augustus-gene-17.32-mRNA-1;Parent=CCRYP_000500|size2099203-augustus-gene-17.32;Name=CCRYP_000500|size2099203-augustus-gene-17.32-mRNA-1;Alias=maker-scaffold11|size2099203-augustus-gene-17.32-mRNA-1;_AED=0.30;_QI=246|1|0.75|1|1|1|4|2242|467;_eAED=0.30;
scaffold11|size2099203	maker	exon	1784022	1786885	.	-	.	ID=CCRYP_000500-RA|size2099203-augustus-gene-17.32-mRNA-1:exon:1637;Parent=CCRYP_000500-RA|size2099203-augustus-gene-17.32-mRNA-1;
scaffold11|size2099203	maker	exon	1786954	1787424	.	-	.	ID=CCRYP_000500-RA|size2099203-augustus-gene-17.32-mRNA-1:exon:1636;Parent=CCRYP_000500-RA|size2099203-augustus-gene-17.32-mRNA-1;
scaffold11|size2099203	maker	exon	1787526	1787536	.	-	.	ID=CCRYP_000500-RA|size2099203-augustus-gene-17.32-mRNA-1:exon:1635;Parent=CCRYP_000500-RA|size2099203-augustus-gene-17.32-mRNA-1;
scaffold11|size2099203	maker	exon	1787623	1788168	.	-	.	ID=CCRYP_000500-RA|size2099203-augustus-gene-17.32-mRNA-1:exon:1634;Parent=CCRYP_000500-RA|size2099203-augustus-gene-17.32-mRNA-1;
scaffold11|size2099203	maker	five_prime_UTR	1787923	1788168	.	-	.	ID=CCRYP_000500-RA|size2099203-augustus-gene-17.32-mRNA-1:five_prime_utr;Parent=CCRYP_000500-RA|size2099203-augustus-gene-17.32-mRNA-1;
scaffold11|size2099203	maker	CDS	1787623	1787922	.	-	0	ID=CCRYP_000500-RA|size2099203-augustus-gene-17.32-mRNA-1:cds;Parent=CCRYP_000500-RA|size2099203-augustus-gene-17.32-mRNA-1;
scaffold11|size2099203	maker	CDS	1787526	1787536	.	-	0	ID=CCRYP_000500-RA|size2099203-augustus-gene-17.32-mRNA-1:cds;Parent=CCRYP_000500-RA|size2099203-augustus-gene-17.32-mRNA-1;
scaffold11|size2099203	maker	CDS	1786954	1787424	.	-	1	ID=CCRYP_000500-RA|size2099203-augustus-gene-17.32-mRNA-1:cds;Parent=CCRYP_000500-RA|size2099203-augustus-gene-17.32-mRNA-1;
scaffold11|size2099203	maker	CDS	1786264	1786885	.	-	1	ID=CCRYP_000500-RA|size2099203-augustus-gene-17.32-mRNA-1:cds;Parent=CCRYP_000500-RA|size2099203-augustus-gene-17.32-mRNA-1;
scaffold11|size2099203	maker	three_prime_UTR	1784022	1786263	.	-	.	ID=CCRYP_000500-RA|size2099203-augustus-gene-17.32-mRNA-1:three_prime_utr;Parent=CCRYP_000500-RA|size2099203-augustus-gene-17.32-mRNA-1;
scaffold11|size2099203	model_gff:maker	match	1731648	1737235	25531	+	.	ID=scaffold11|size2099203:hit:17165:4.5.0.17;Name=maker-scaffold11|size2099203-exonerate_est2genome-gene-17.0-mRNA-1;score=25531
scaffold11|size2099203	model_gff:maker	match_part	1731648	1732685	.	+	.	ID=scaffold11|size2099203:hsp:34556:4.5.0.17;Parent=scaffold11|size2099203:hit:17165:4.5.0.17;Target=maker-scaffold11|size2099203-exonerate_est2genome-gene-17.0-mRNA-1 1 1038 +;Gap=M1038
scaffold11|size2099203	model_gff:maker	match_part	1732789	1733810	.	+	.	ID=scaffold11|size2099203:hsp:34557:4.5.0.17;Parent=scaffold11|size2099203:hit:17165:4.5.0.17;Target=maker-scaffold11|size2099203-exonerate_est2genome-gene-17.0-mRNA-1 1039 2060 +;Gap=M1022
scaffold11|size2099203	model_gff:maker	match_part	1733899	1734409	.	+	.	ID=scaffold11|size2099203:hsp:34558:4.5.0.17;Parent=scaffold11|size2099203:hit:17165:4.5.0.17;Target=maker-scaffold11|size2099203-exonerate_est2genome-gene-17.0-mRNA-1 2061 2571 +;Gap=M511
scaffold11|size2099203	model_gff:maker	match_part	1734507	1734725	.	+	.	ID=scaffold11|size2099203:hsp:34559:4.5.0.17;Parent=scaffold11|size2099203:hit:17165:4.5.0.17;Target=maker-scaffold11|size2099203-exonerate_est2genome-gene-17.0-mRNA-1 2572 2790 +;Gap=M219
scaffold11|size2099203	model_gff:maker	match_part	1734802	1735247	.	+	.	ID=scaffold11|size2099203:hsp:34560:4.5.0.17;Parent=scaffold11|size2099203:hit:17165:4.5.0.17;Target=maker-scaffold11|size2099203-exonerate_est2genome-gene-17.0-mRNA-1 2791 3236 +;Gap=M446
scaffold11|size2099203	model_gff:maker	match_part	1735345	1737235	.	+	.	ID=scaffold11|size2099203:hsp:34561:4.5.0.17;Parent=scaffold11|size2099203:hit:17165:4.5.0.17;Target=maker-scaffold11|size2099203-exonerate_est2genome-gene-17.0-mRNA-1 3237 5127 +;Gap=M1891
scaffold11|size2099203	model_gff:maker	match	1784041	1785736	8309	+	.	ID=scaffold11|size2099203:hit:17166:4.5.0.17;Name=maker-scaffold11|size2099203-exonerate_est2genome-gene-17.1-mRNA-1;score=8309
scaffold11|size2099203	model_gff:maker	match_part	1784041	1785736	.	+	.	ID=scaffold11|size2099203:hsp:34562:4.5.0.17;Parent=scaffold11|size2099203:hit:17166:4.5.0.17;Target=maker-scaffold11|size2099203-exonerate_est2genome-gene-17.1-mRNA-1 1 1696 +;Gap=M1696
scaffold11|size2099203	model_gff:maker	match	1719122	1725082	895	-	.	ID=scaffold11|size2099203:hit:17167:4.5.0.17;Name=maker-scaffold11|size2099203-exonerate_est2genome-gene-17.2-mRNA-1;score=895
scaffold11|size2099203	model_gff:maker	match_part	1724926	1725082	.	-	.	ID=scaffold11|size2099203:hsp:34563:4.5.0.17;Parent=scaffold11|size2099203:hit:17167:4.5.0.17;Target=maker-scaffold11|size2099203-exonerate_est2genome-gene-17.2-mRNA-1 128 284 +;Gap=M157
scaffold11|size2099203	model_gff:maker	match_part	1719122	1719248	.	-	.	ID=scaffold11|size2099203:hsp:34564:4.5.0.17;Parent=scaffold11|size2099203:hit:17167:4.5.0.17;Target=maker-scaffold11|size2099203-exonerate_est2genome-gene-17.2-mRNA-1 1 127 +;Gap=M127
scaffold11|size2099203	model_gff:maker	match	1778722	1783803	24054	-	.	ID=scaffold11|size2099203:hit:17168:4.5.0.17;Name=maker-scaffold11|size2099203-exonerate_est2genome-gene-17.3-mRNA-1;score=24054
scaffold11|size2099203	model_gff:maker	match_part	1781639	1783803	.	-	.	ID=scaffold11|size2099203:hsp:34565:4.5.0.17;Parent=scaffold11|size2099203:hit:17168:4.5.0.17;Target=maker-scaffold11|size2099203-exonerate_est2genome-gene-17.3-mRNA-1 2737 4901 +;Gap=M2165
scaffold11|size2099203	model_gff:maker	match_part	1781158	1781542	.	-	.	ID=scaffold11|size2099203:hsp:34566:4.5.0.17;Parent=scaffold11|size2099203:hit:17168:4.5.0.17;Target=maker-scaffold11|size2099203-exonerate_est2genome-gene-17.3-mRNA-1 2352 2736 +;Gap=M385
scaffold11|size2099203	model_gff:maker	match_part	1778722	1781072	.	-	.	ID=scaffold11|size2099203:hsp:34567:4.5.0.17;Parent=scaffold11|size2099203:hit:17168:4.5.0.17;Target=maker-scaffold11|size2099203-exonerate_est2genome-gene-17.3-mRNA-1 1 2351 +;Gap=M2351
scaffold11|size2099203	model_gff:maker	match	1784022	1788168	3673	-	.	ID=scaffold11|size2099203:hit:17169:4.5.0.17;Name=maker-scaffold11|size2099203-exonerate_protein2genome-gene-17.7-mRNA-1;score=3673
scaffold11|size2099203	model_gff:maker	match_part	1787623	1788168	.	-	.	ID=scaffold11|size2099203:hsp:34568:4.5.0.17;Parent=scaffold11|size2099203:hit:17169:4.5.0.17;Target=maker-scaffold11|size2099203-exonerate_protein2genome-gene-17.7-mRNA-1 3128 3673 +;Gap=M546
scaffold11|size2099203	model_gff:maker	match_part	1787343	1787435	.	-	.	ID=scaffold11|size2099203:hsp:34569:4.5.0.17;Parent=scaffold11|size2099203:hit:17169:4.5.0.17;Target=maker-scaffold11|size2099203-exonerate_protein2genome-gene-17.7-mRNA-1 3035 3127 +;Gap=M93
scaffold11|size2099203	model_gff:maker	match_part	1787054	1787177	.	-	.	ID=scaffold11|size2099203:hsp:34570:4.5.0.17;Parent=scaffold11|size2099203:hit:17169:4.5.0.17;Target=maker-scaffold11|size2099203-exonerate_protein2genome-gene-17.7-mRNA-1 2911 3034 +;Gap=M124
scaffold11|size2099203	model_gff:maker	match_part	1786954	1786999	.	-	.	ID=scaffold11|size2099203:hsp:34571:4.5.0.17;Parent=scaffold11|size2099203:hit:17169:4.5.0.17;Target=maker-scaffold11|size2099203-exonerate_protein2genome-gene-17.7-mRNA-1 2865 2910 +;Gap=M46
scaffold11|size2099203	model_gff:maker	match_part	1784022	1786885	.	-	.	ID=scaffold11|size2099203:hsp:34572:4.5.0.17;Parent=scaffold11|size2099203:hit:17169:4.5.0.17;Target=maker-scaffold11|size2099203-exonerate_protein2genome-gene-17.7-mRNA-1 1 2864 +;Gap=M2864
scaffold11|size2099203	model_gff:maker	match	1784022	1787201	3082	-	.	ID=scaffold11|size2099203:hit:17170:4.5.0.17;Name=maker-scaffold11|size2099203-exonerate_protein2genome-gene-17.7-mRNA-2;score=3082
scaffold11|size2099203	model_gff:maker	match_part	1787054	1787201	.	-	.	ID=scaffold11|size2099203:hsp:34573:4.5.0.17;Parent=scaffold11|size2099203:hit:17170:4.5.0.17;Target=maker-scaffold11|size2099203-exonerate_protein2genome-gene-17.7-mRNA-2 71 218 +;Gap=M148
scaffold11|size2099203	model_gff:maker	match_part	1786954	1787023	.	-	.	ID=scaffold11|size2099203:hsp:34574:4.5.0.17;Parent=scaffold11|size2099203:hit:17170:4.5.0.17;Target=maker-scaffold11|size2099203-exonerate_protein2genome-gene-17.7-mRNA-2 1 70 +;Gap=M70
scaffold11|size2099203	model_gff:maker	match_part	1784022	1786885	.	-	.	ID=scaffold11|size2099203:hsp:34575:4.5.0.17;Parent=scaffold11|size2099203:hit:17170:4.5.0.17;Target=maker-scaffold11|size2099203-exonerate_protein2genome-gene-17.7-mRNA-2 219 3082 +;Gap=M2864
scaffold11|size2099203	model_gff:maker	match	1786950	1788168	984	-	.	ID=scaffold11|size2099203:hit:17171:4.5.0.17;Name=maker-scaffold11|size2099203-exonerate_protein2genome-gene-17.7-mRNA-3;score=984
scaffold11|size2099203	model_gff:maker	match_part	1787623	1788168	.	-	.	ID=scaffold11|size2099203:hsp:34576:4.5.0.17;Parent=scaffold11|size2099203:hit:17171:4.5.0.17;Target=maker-scaffold11|size2099203-exonerate_protein2genome-gene-17.7-mRNA-3 439 984 +;Gap=M546
scaffold11|size2099203	model_gff:maker	match_part	1787324	1787435	.	-	.	ID=scaffold11|size2099203:hsp:34577:4.5.0.17;Parent=scaffold11|size2099203:hit:17171:4.5.0.17;Target=maker-scaffold11|size2099203-exonerate_protein2genome-gene-17.7-mRNA-3 327 438 +;Gap=M112
scaffold11|size2099203	model_gff:maker	match_part	1786950	1787275	.	-	.	ID=scaffold11|size2099203:hsp:34578:4.5.0.17;Parent=scaffold11|size2099203:hit:17171:4.5.0.17;Target=maker-scaffold11|size2099203-exonerate_protein2genome-gene-17.7-mRNA-3 1 326 +;Gap=M326
scaffold11|size2099203	snap_masked	match	1690322	1691441	45.935	+	.	ID=scaffold11|size2099203:hit:17172:4.5.0.17;Name=snap_masked-scaffold11|size2099203-abinit-gene-17.15-mRNA-1
scaffold11|size2099203	snap_masked	match_part	1690322	1690631	16.045	+	.	ID=scaffold11|size2099203:hsp:34579:4.5.0.17;Parent=scaffold11|size2099203:hit:17172:4.5.0.17;Target=snap_masked-scaffold11|size2099203-abinit-gene-17.15-mRNA-1 1 310 +;Gap=M310
scaffold11|size2099203	snap_masked	match_part	1690669	1691441	29.890	+	.	ID=scaffold11|size2099203:hsp:34580:4.5.0.17;Parent=scaffold11|size2099203:hit:17172:4.5.0.17;Target=snap_masked-scaffold11|size2099203-abinit-gene-17.15-mRNA-1 311 1083 +;Gap=M773
scaffold11|size2099203	snap_masked	match	1691467	1692826	12.279	-	.	ID=scaffold11|size2099203:hit:17173:4.5.0.17;Name=snap_masked-scaffold11|size2099203-abinit-gene-17.16-mRNA-1
scaffold11|size2099203	snap_masked	match_part	1692654	1692826	0.610	-	.	ID=scaffold11|size2099203:hsp:34581:4.5.0.17;Parent=scaffold11|size2099203:hit:17173:4.5.0.17;Target=snap_masked-scaffold11|size2099203-abinit-gene-17.16-mRNA-1 119 291 +;Gap=M173
scaffold11|size2099203	snap_masked	match_part	1691745	1691772	7.573	-	.	ID=scaffold11|size2099203:hsp:34582:4.5.0.17;Parent=scaffold11|size2099203:hit:17173:4.5.0.17;Target=snap_masked-scaffold11|size2099203-abinit-gene-17.16-mRNA-1 91 118 +;Gap=M28
scaffold11|size2099203	snap_masked	match_part	1691467	1691556	4.096	-	.	ID=scaffold11|size2099203:hsp:34583:4.5.0.17;Parent=scaffold11|size2099203:hit:17173:4.5.0.17;Target=snap_masked-scaffold11|size2099203-abinit-gene-17.16-mRNA-1 1 90 +;Gap=M90
scaffold11|size2099203	snap_masked	match	1731956	1735794	200.519	+	.	ID=scaffold11|size2099203:hit:17174:4.5.0.17;Name=snap_masked-scaffold11|size2099203-abinit-gene-17.17-mRNA-1
scaffold11|size2099203	snap_masked	match_part	1731956	1732685	31.053	+	.	ID=scaffold11|size2099203:hsp:34584:4.5.0.17;Parent=scaffold11|size2099203:hit:17174:4.5.0.17;Target=snap_masked-scaffold11|size2099203-abinit-gene-17.17-mRNA-1 1 730 +;Gap=M730
scaffold11|size2099203	snap_masked	match_part	1732789	1733783	50.706	+	.	ID=scaffold11|size2099203:hsp:34585:4.5.0.17;Parent=scaffold11|size2099203:hit:17174:4.5.0.17;Target=snap_masked-scaffold11|size2099203-abinit-gene-17.17-mRNA-1 731 1725 +;Gap=M995
scaffold11|size2099203	snap_masked	match_part	1733899	1734409	31.498	+	.	ID=scaffold11|size2099203:hsp:34586:4.5.0.17;Parent=scaffold11|size2099203:hit:17174:4.5.0.17;Target=snap_masked-scaffold11|size2099203-abinit-gene-17.17-mRNA-1 1726 2236 +;Gap=M511
scaffold11|size2099203	snap_masked	match_part	1734507	1734725	16.851	+	.	ID=scaffold11|size2099203:hsp:34587:4.5.0.17;Parent=scaffold11|size2099203:hit:17174:4.5.0.17;Target=snap_masked-scaffold11|size2099203-abinit-gene-17.17-mRNA-1 2237 2455 +;Gap=M219
scaffold11|size2099203	snap_masked	match_part	1734802	1735247	27.322	+	.	ID=scaffold11|size2099203:hsp:34588:4.5.0.17;Parent=scaffold11|size2099203:hit:17174:4.5.0.17;Target=snap_masked-scaffold11|size2099203-abinit-gene-17.17-mRNA-1 2456 2901 +;Gap=M446
scaffold11|size2099203	snap_masked	match_part	1735345	1735794	43.089	+	.	ID=scaffold11|size2099203:hsp:34589:4.5.0.17;Parent=scaffold11|size2099203:hit:17174:4.5.0.17;Target=snap_masked-scaffold11|size2099203-abinit-gene-17.17-mRNA-1 2902 3351 +;Gap=M450
scaffold11|size2099203	snap_masked	match	1754534	1755401	66.018	+	.	ID=scaffold11|size2099203:hit:17175:4.5.0.17;Name=snap_masked-scaffold11|size2099203-abinit-gene-17.18-mRNA-1
scaffold11|size2099203	snap_masked	match_part	1754534	1755208	66.632	+	.	ID=scaffold11|size2099203:hsp:34590:4.5.0.17;Parent=scaffold11|size2099203:hit:17175:4.5.0.17;Target=snap_masked-scaffold11|size2099203-abinit-gene-17.18-mRNA-1 1 675 +;Gap=M675
scaffold11|size2099203	snap_masked	match_part	1755387	1755401	-0.614	+	.	ID=scaffold11|size2099203:hsp:34591:4.5.0.17;Parent=scaffold11|size2099203:hit:17175:4.5.0.17;Target=snap_masked-scaffold11|size2099203-abinit-gene-17.18-mRNA-1 676 690 +;Gap=M15
scaffold11|size2099203	snap_masked	match	1768891	1770042	49.368	+	.	ID=scaffold11|size2099203:hit:17176:4.5.0.17;Name=snap_masked-scaffold11|size2099203-abinit-gene-17.19-mRNA-1
scaffold11|size2099203	snap_masked	match_part	1768891	1770042	49.368	+	.	ID=scaffold11|size2099203:hsp:34592:4.5.0.17;Parent=scaffold11|size2099203:hit:17176:4.5.0.17;Target=snap_masked-scaffold11|size2099203-abinit-gene-17.19-mRNA-1 1 1152 +;Gap=M1152
scaffold11|size2099203	snap_masked	match	1778848	1780500	88.713	+	.	ID=scaffold11|size2099203:hit:17177:4.5.0.17;Name=snap_masked-scaffold11|size2099203-abinit-gene-17.20-mRNA-1
scaffold11|size2099203	snap_masked	match_part	1778848	1780500	88.713	+	.	ID=scaffold11|size2099203:hsp:34593:4.5.0.17;Parent=scaffold11|size2099203:hit:17177:4.5.0.17;Target=snap_masked-scaffold11|size2099203-abinit-gene-17.20-mRNA-1 1 1653 +;Gap=M1653
scaffold11|size2099203	snap_masked	match	1784206	1785630	120.15	+	.	ID=scaffold11|size2099203:hit:17178:4.5.0.17;Name=snap_masked-scaffold11|size2099203-abinit-gene-17.21-mRNA-1
scaffold11|size2099203	snap_masked	match_part	1784206	1785630	120.150	+	.	ID=scaffold11|size2099203:hsp:34594:4.5.0.17;Parent=scaffold11|size2099203:hit:17178:4.5.0.17;Target=snap_masked-scaffold11|size2099203-abinit-gene-17.21-mRNA-1 1 1425 +;Gap=M1425
scaffold11|size2099203	snap_masked	match	1718352	1718543	23.575	-	.	ID=scaffold11|size2099203:hit:17179:4.5.0.17;Name=snap_masked-scaffold11|size2099203-abinit-gene-17.22-mRNA-1
scaffold11|size2099203	snap_masked	match_part	1718352	1718543	23.575	-	.	ID=scaffold11|size2099203:hsp:34595:4.5.0.17;Parent=scaffold11|size2099203:hit:17179:4.5.0.17;Target=snap_masked-scaffold11|size2099203-abinit-gene-17.22-mRNA-1 1 192 +;Gap=M192
scaffold11|size2099203	snap_masked	match	1720336	1722375	30.507	-	.	ID=scaffold11|size2099203:hit:17180:4.5.0.17;Name=snap_masked-scaffold11|size2099203-abinit-gene-17.23-mRNA-1
scaffold11|size2099203	snap_masked	match_part	1722356	1722375	4.264	-	.	ID=scaffold11|size2099203:hsp:34596:4.5.0.17;Parent=scaffold11|size2099203:hit:17180:4.5.0.17;Target=snap_masked-scaffold11|size2099203-abinit-gene-17.23-mRNA-1 371 390 +;Gap=M20
scaffold11|size2099203	snap_masked	match_part	1721871	1721898	11.394	-	.	ID=scaffold11|size2099203:hsp:34597:4.5.0.17;Parent=scaffold11|size2099203:hit:17180:4.5.0.17;Target=snap_masked-scaffold11|size2099203-abinit-gene-17.23-mRNA-1 343 370 +;Gap=M28
scaffold11|size2099203	snap_masked	match_part	1720744	1720793	5.366	-	.	ID=scaffold11|size2099203:hsp:34598:4.5.0.17;Parent=scaffold11|size2099203:hit:17180:4.5.0.17;Target=snap_masked-scaffold11|size2099203-abinit-gene-17.23-mRNA-1 293 342 +;Gap=M50
scaffold11|size2099203	snap_masked	match_part	1720336	1720627	9.483	-	.	ID=scaffold11|size2099203:hsp:34599:4.5.0.17;Parent=scaffold11|size2099203:hit:17180:4.5.0.17;Target=snap_masked-scaffold11|size2099203-abinit-gene-17.23-mRNA-1 1 292 +;Gap=M292
scaffold11|size2099203	snap_masked	match	1736074	1737099	37.563	-	.	ID=scaffold11|size2099203:hit:17181:4.5.0.17;Name=snap_masked-scaffold11|size2099203-abinit-gene-17.24-mRNA-1
scaffold11|size2099203	snap_masked	match_part	1736074	1737099	37.563	-	.	ID=scaffold11|size2099203:hsp:34600:4.5.0.17;Parent=scaffold11|size2099203:hit:17181:4.5.0.17;Target=snap_masked-scaffold11|size2099203-abinit-gene-17.24-mRNA-1 1 1026 +;Gap=M1026
scaffold11|size2099203	snap_masked	match	1737637	1739053	99.223	-	.	ID=scaffold11|size2099203:hit:17182:4.5.0.17;Name=snap_masked-scaffold11|size2099203-abinit-gene-17.25-mRNA-1
scaffold11|size2099203	snap_masked	match_part	1738783	1739053	16.025	-	.	ID=scaffold11|size2099203:hsp:34601:4.5.0.17;Parent=scaffold11|size2099203:hit:17182:4.5.0.17;Target=snap_masked-scaffold11|size2099203-abinit-gene-17.25-mRNA-1 951 1221 +;Gap=M271
scaffold11|size2099203	snap_masked	match_part	1737637	1738586	83.198	-	.	ID=scaffold11|size2099203:hsp:34602:4.5.0.17;Parent=scaffold11|size2099203:hit:17182:4.5.0.17;Target=snap_masked-scaffold11|size2099203-abinit-gene-17.25-mRNA-1 1 950 +;Gap=M950
scaffold11|size2099203	snap_masked	match	1739225	1742061	161.942	-	.	ID=scaffold11|size2099203:hit:17183:4.5.0.17;Name=snap_masked-scaffold11|size2099203-abinit-gene-17.26-mRNA-1
scaffold11|size2099203	snap_masked	match_part	1741923	1742061	3.633	-	.	ID=scaffold11|size2099203:hsp:34603:4.5.0.17;Parent=scaffold11|size2099203:hit:17183:4.5.0.17;Target=snap_masked-scaffold11|size2099203-abinit-gene-17.26-mRNA-1 2406 2544 +;Gap=M139
scaffold11|size2099203	snap_masked	match_part	1740719	1741767	81.416	-	.	ID=scaffold11|size2099203:hsp:34604:4.5.0.17;Parent=scaffold11|size2099203:hit:17183:4.5.0.17;Target=snap_masked-scaffold11|size2099203-abinit-gene-17.26-mRNA-1 1357 2405 +;Gap=M1049
scaffold11|size2099203	snap_masked	match_part	1739916	1740644	33.242	-	.	ID=scaffold11|size2099203:hsp:34605:4.5.0.17;Parent=scaffold11|size2099203:hit:17183:4.5.0.17;Target=snap_masked-scaffold11|size2099203-abinit-gene-17.26-mRNA-1 628 1356 +;Gap=M729
scaffold11|size2099203	snap_masked	match_part	1739225	1739851	43.651	-	.	ID=scaffold11|size2099203:hsp:34606:4.5.0.17;Parent=scaffold11|size2099203:hit:17183:4.5.0.17;Target=snap_masked-scaffold11|size2099203-abinit-gene-17.26-mRNA-1 1 627 +;Gap=M627
scaffold11|size2099203	snap_masked	match	1764014	1764226	20.844	-	.	ID=scaffold11|size2099203:hit:17184:4.5.0.17;Name=snap_masked-scaffold11|size2099203-abinit-gene-17.27-mRNA-1
scaffold11|size2099203	snap_masked	match_part	1764014	1764226	20.844	-	.	ID=scaffold11|size2099203:hsp:34607:4.5.0.17;Parent=scaffold11|size2099203:hit:17184:4.5.0.17;Target=snap_masked-scaffold11|size2099203-abinit-gene-17.27-mRNA-1 1 213 +;Gap=M213
scaffold11|size2099203	snap_masked	match	1780851	1783569	190.987	-	.	ID=scaffold11|size2099203:hit:17185:4.5.0.17;Name=snap_masked-scaffold11|size2099203-abinit-gene-17.28-mRNA-1
scaffold11|size2099203	snap_masked	match_part	1781639	1783569	148.728	-	.	ID=scaffold11|size2099203:hsp:34608:4.5.0.17;Parent=scaffold11|size2099203:hit:17185:4.5.0.17;Target=snap_masked-scaffold11|size2099203-abinit-gene-17.28-mRNA-1 608 2538 +;Gap=M1931
scaffold11|size2099203	snap_masked	match_part	1781158	1781542	36.345	-	.	ID=scaffold11|size2099203:hsp:34609:4.5.0.17;Parent=scaffold11|size2099203:hit:17185:4.5.0.17;Target=snap_masked-scaffold11|size2099203-abinit-gene-17.28-mRNA-1 223 607 +;Gap=M385
scaffold11|size2099203	snap_masked	match_part	1780851	1781072	5.914	-	.	ID=scaffold11|size2099203:hsp:34610:4.5.0.17;Parent=scaffold11|size2099203:hit:17185:4.5.0.17;Target=snap_masked-scaffold11|size2099203-abinit-gene-17.28-mRNA-1 1 222 +;Gap=M222
scaffold11|size2099203	snap_masked	match	1786264	1787922	138.552	-	.	ID=scaffold11|size2099203:hit:17186:4.5.0.17;Name=snap_masked-scaffold11|size2099203-abinit-gene-17.29-mRNA-1
scaffold11|size2099203	snap_masked	match_part	1787606	1787922	22.567	-	.	ID=scaffold11|size2099203:hsp:34611:4.5.0.17;Parent=scaffold11|size2099203:hit:17186:4.5.0.17;Target=snap_masked-scaffold11|size2099203-abinit-gene-17.29-mRNA-1 1094 1410 +;Gap=M317
scaffold11|size2099203	snap_masked	match_part	1786954	1787424	54.338	-	.	ID=scaffold11|size2099203:hsp:34612:4.5.0.17;Parent=scaffold11|size2099203:hit:17186:4.5.0.17;Target=snap_masked-scaffold11|size2099203-abinit-gene-17.29-mRNA-1 623 1093 +;Gap=M471
scaffold11|size2099203	snap_masked	match_part	1786264	1786885	61.647	-	.	ID=scaffold11|size2099203:hsp:34613:4.5.0.17;Parent=scaffold11|size2099203:hit:17186:4.5.0.17;Target=snap_masked-scaffold11|size2099203-abinit-gene-17.29-mRNA-1 1 622 +;Gap=M622
scaffold11|size2099203	augustus_masked	match	1690322	1691441	0.5	+	.	ID=scaffold11|size2099203:hit:17187:4.5.0.17;Name=augustus_masked-scaffold11|size2099203-abinit-gene-17.4-mRNA-1
scaffold11|size2099203	augustus_masked	match_part	1690322	1690489	0.5	+	.	ID=scaffold11|size2099203:hsp:34614:4.5.0.17;Parent=scaffold11|size2099203:hit:17187:4.5.0.17;Target=augustus_masked-scaffold11|size2099203-abinit-gene-17.4-mRNA-1 1 168 +;Gap=M168
scaffold11|size2099203	augustus_masked	match_part	1690617	1691441	0.5	+	.	ID=scaffold11|size2099203:hsp:34615:4.5.0.17;Parent=scaffold11|size2099203:hit:17187:4.5.0.17;Target=augustus_masked-scaffold11|size2099203-abinit-gene-17.4-mRNA-1 169 993 +;Gap=M825
scaffold11|size2099203	augustus_masked	match	1720480	1720956	0.94	+	.	ID=scaffold11|size2099203:hit:17188:4.5.0.17;Name=augustus_masked-scaffold11|size2099203-abinit-gene-17.5-mRNA-1
scaffold11|size2099203	augustus_masked	match_part	1720480	1720956	0.94	+	.	ID=scaffold11|size2099203:hsp:34616:4.5.0.17;Parent=scaffold11|size2099203:hit:17188:4.5.0.17;Target=augustus_masked-scaffold11|size2099203-abinit-gene-17.5-mRNA-1 1 477 +;Gap=M477
scaffold11|size2099203	augustus_masked	match	1731956	1735794	0.61	+	.	ID=scaffold11|size2099203:hit:17189:4.5.0.17;Name=augustus_masked-scaffold11|size2099203-abinit-gene-17.6-mRNA-1
scaffold11|size2099203	augustus_masked	match_part	1731956	1732685	0.61	+	.	ID=scaffold11|size2099203:hsp:34617:4.5.0.17;Parent=scaffold11|size2099203:hit:17189:4.5.0.17;Target=augustus_masked-scaffold11|size2099203-abinit-gene-17.6-mRNA-1 1 730 +;Gap=M730
scaffold11|size2099203	augustus_masked	match_part	1732789	1733783	0.61	+	.	ID=scaffold11|size2099203:hsp:34618:4.5.0.17;Parent=scaffold11|size2099203:hit:17189:4.5.0.17;Target=augustus_masked-scaffold11|size2099203-abinit-gene-17.6-mRNA-1 731 1725 +;Gap=M995
scaffold11|size2099203	augustus_masked	match_part	1733899	1734409	0.61	+	.	ID=scaffold11|size2099203:hsp:34619:4.5.0.17;Parent=scaffold11|size2099203:hit:17189:4.5.0.17;Target=augustus_masked-scaffold11|size2099203-abinit-gene-17.6-mRNA-1 1726 2236 +;Gap=M511
scaffold11|size2099203	augustus_masked	match_part	1734507	1734725	0.61	+	.	ID=scaffold11|size2099203:hsp:34620:4.5.0.17;Parent=scaffold11|size2099203:hit:17189:4.5.0.17;Target=augustus_masked-scaffold11|size2099203-abinit-gene-17.6-mRNA-1 2237 2455 +;Gap=M219
scaffold11|size2099203	augustus_masked	match_part	1734802	1735247	0.61	+	.	ID=scaffold11|size2099203:hsp:34621:4.5.0.17;Parent=scaffold11|size2099203:hit:17189:4.5.0.17;Target=augustus_masked-scaffold11|size2099203-abinit-gene-17.6-mRNA-1 2456 2901 +;Gap=M446
scaffold11|size2099203	augustus_masked	match_part	1735345	1735794	0.61	+	.	ID=scaffold11|size2099203:hsp:34622:4.5.0.17;Parent=scaffold11|size2099203:hit:17189:4.5.0.17;Target=augustus_masked-scaffold11|size2099203-abinit-gene-17.6-mRNA-1 2902 3351 +;Gap=M450
scaffold11|size2099203	augustus_masked	match	1754534	1755220	0.75	+	.	ID=scaffold11|size2099203:hit:17190:4.5.0.17;Name=augustus_masked-scaffold11|size2099203-abinit-gene-17.7-mRNA-1
scaffold11|size2099203	augustus_masked	match_part	1754534	1755220	0.75	+	.	ID=scaffold11|size2099203:hsp:34623:4.5.0.17;Parent=scaffold11|size2099203:hit:17190:4.5.0.17;Target=augustus_masked-scaffold11|size2099203-abinit-gene-17.7-mRNA-1 1 687 +;Gap=M687
scaffold11|size2099203	augustus_masked	match	1768891	1770042	0.82	+	.	ID=scaffold11|size2099203:hit:17191:4.5.0.17;Name=augustus_masked-scaffold11|size2099203-abinit-gene-17.8-mRNA-1
scaffold11|size2099203	augustus_masked	match_part	1768891	1770042	0.82	+	.	ID=scaffold11|size2099203:hsp:34624:4.5.0.17;Parent=scaffold11|size2099203:hit:17191:4.5.0.17;Target=augustus_masked-scaffold11|size2099203-abinit-gene-17.8-mRNA-1 1 1152 +;Gap=M1152
scaffold11|size2099203	augustus_masked	match	1778848	1780500	0.96	+	.	ID=scaffold11|size2099203:hit:17192:4.5.0.17;Name=augustus_masked-scaffold11|size2099203-abinit-gene-17.9-mRNA-1
scaffold11|size2099203	augustus_masked	match_part	1778848	1780500	0.96	+	.	ID=scaffold11|size2099203:hsp:34625:4.5.0.17;Parent=scaffold11|size2099203:hit:17192:4.5.0.17;Target=augustus_masked-scaffold11|size2099203-abinit-gene-17.9-mRNA-1 1 1653 +;Gap=M1653
scaffold11|size2099203	augustus_masked	match	1784446	1785630	0.43	+	.	ID=scaffold11|size2099203:hit:17193:4.5.0.17;Name=augustus_masked-scaffold11|size2099203-abinit-gene-17.10-mRNA-1
scaffold11|size2099203	augustus_masked	match_part	1784446	1785630	0.43	+	.	ID=scaffold11|size2099203:hsp:34626:4.5.0.17;Parent=scaffold11|size2099203:hit:17193:4.5.0.17;Target=augustus_masked-scaffold11|size2099203-abinit-gene-17.10-mRNA-1 1 1185 +;Gap=M1185
scaffold11|size2099203	augustus_masked	match	1736074	1737099	0.94	-	.	ID=scaffold11|size2099203:hit:17194:4.5.0.17;Name=augustus_masked-scaffold11|size2099203-abinit-gene-17.11-mRNA-1
scaffold11|size2099203	augustus_masked	match_part	1736074	1737099	0.94	-	.	ID=scaffold11|size2099203:hsp:34627:4.5.0.17;Parent=scaffold11|size2099203:hit:17194:4.5.0.17;Target=augustus_masked-scaffold11|size2099203-abinit-gene-17.11-mRNA-1 1 1026 +;Gap=M1026
scaffold11|size2099203	augustus_masked	match	1737637	1741615	0.05	-	.	ID=scaffold11|size2099203:hit:17195:4.5.0.17;Name=augustus_masked-scaffold11|size2099203-abinit-gene-17.12-mRNA-1
scaffold11|size2099203	augustus_masked	match_part	1740719	1741615	0.05	-	.	ID=scaffold11|size2099203:hsp:34628:4.5.0.17;Parent=scaffold11|size2099203:hit:17195:4.5.0.17;Target=augustus_masked-scaffold11|size2099203-abinit-gene-17.12-mRNA-1 2044 2940 +;Gap=M897
scaffold11|size2099203	augustus_masked	match_part	1740108	1740644	0.05	-	.	ID=scaffold11|size2099203:hsp:34629:4.5.0.17;Parent=scaffold11|size2099203:hit:17195:4.5.0.17;Target=augustus_masked-scaffold11|size2099203-abinit-gene-17.12-mRNA-1 1507 2043 +;Gap=M537
scaffold11|size2099203	augustus_masked	match_part	1739234	1739851	0.05	-	.	ID=scaffold11|size2099203:hsp:34630:4.5.0.17;Parent=scaffold11|size2099203:hit:17195:4.5.0.17;Target=augustus_masked-scaffold11|size2099203-abinit-gene-17.12-mRNA-1 889 1506 +;Gap=M618
scaffold11|size2099203	augustus_masked	match_part	1737637	1738524	0.05	-	.	ID=scaffold11|size2099203:hsp:34631:4.5.0.17;Parent=scaffold11|size2099203:hit:17195:4.5.0.17;Target=augustus_masked-scaffold11|size2099203-abinit-gene-17.12-mRNA-1 1 888 +;Gap=M888
scaffold11|size2099203	augustus_masked	match	1780851	1783569	1	-	.	ID=scaffold11|size2099203:hit:17196:4.5.0.17;Name=augustus_masked-scaffold11|size2099203-abinit-gene-17.13-mRNA-1
scaffold11|size2099203	augustus_masked	match_part	1781639	1783569	1	-	.	ID=scaffold11|size2099203:hsp:34632:4.5.0.17;Parent=scaffold11|size2099203:hit:17196:4.5.0.17;Target=augustus_masked-scaffold11|size2099203-abinit-gene-17.13-mRNA-1 608 2538 +;Gap=M1931
scaffold11|size2099203	augustus_masked	match_part	1781158	1781542	1	-	.	ID=scaffold11|size2099203:hsp:34633:4.5.0.17;Parent=scaffold11|size2099203:hit:17196:4.5.0.17;Target=augustus_masked-scaffold11|size2099203-abinit-gene-17.13-mRNA-1 223 607 +;Gap=M385
scaffold11|size2099203	augustus_masked	match_part	1780851	1781072	1	-	.	ID=scaffold11|size2099203:hsp:34634:4.5.0.17;Parent=scaffold11|size2099203:hit:17196:4.5.0.17;Target=augustus_masked-scaffold11|size2099203-abinit-gene-17.13-mRNA-1 1 222 +;Gap=M222
scaffold11|size2099203	augustus_masked	match	1786264	1787922	1	-	.	ID=scaffold11|size2099203:hit:17197:4.5.0.17;Name=augustus_masked-scaffold11|size2099203-abinit-gene-17.14-mRNA-1
scaffold11|size2099203	augustus_masked	match_part	1787623	1787922	1	-	.	ID=scaffold11|size2099203:hsp:34635:4.5.0.17;Parent=scaffold11|size2099203:hit:17197:4.5.0.17;Target=augustus_masked-scaffold11|size2099203-abinit-gene-17.14-mRNA-1 1105 1404 +;Gap=M300
scaffold11|size2099203	augustus_masked	match_part	1787526	1787536	1	-	.	ID=scaffold11|size2099203:hsp:34636:4.5.0.17;Parent=scaffold11|size2099203:hit:17197:4.5.0.17;Target=augustus_masked-scaffold11|size2099203-abinit-gene-17.14-mRNA-1 1094 1104 +;Gap=M11
scaffold11|size2099203	augustus_masked	match_part	1786954	1787424	1	-	.	ID=scaffold11|size2099203:hsp:34637:4.5.0.17;Parent=scaffold11|size2099203:hit:17197:4.5.0.17;Target=augustus_masked-scaffold11|size2099203-abinit-gene-17.14-mRNA-1 623 1093 +;Gap=M471
scaffold11|size2099203	augustus_masked	match_part	1786264	1786885	1	-	.	ID=scaffold11|size2099203:hsp:34638:4.5.0.17;Parent=scaffold11|size2099203:hit:17197:4.5.0.17;Target=augustus_masked-scaffold11|size2099203-abinit-gene-17.14-mRNA-1 1 622 +;Gap=M622
###
scaffold11|size2099203	maker	gene	1788187	1791141	.	+	.	ID=CCRYP_000502|size2099203-exonerate_est2genome-gene-18.0;Name=CCRYP_000502|size2099203-exonerate_est2genome-gene-18.0;Alias=maker-scaffold11|size2099203-exonerate_est2genome-gene-18.0;
scaffold11|size2099203	maker	mRNA	1788187	1791141	.	+	.	ID=CCRYP_000502|size2099203-exonerate_est2genome-gene-18.0-mRNA-1;Parent=CCRYP_000502|size2099203-exonerate_est2genome-gene-18.0;Name=CCRYP_000502|size2099203-exonerate_est2genome-gene-18.0-mRNA-1;Alias=maker-scaffold11|size2099203-exonerate_est2genome-gene-18.0-mRNA-1;_AED=0.00;_QI=297|-1|1|1|-1|1|1|270|795;_eAED=0.00;score=14375;
scaffold11|size2099203	maker	exon	1788187	1791141	.	+	.	ID=CCRYP_000502-RA|size2099203-exonerate_est2genome-gene-18.0-mRNA-1:exon:1638;Parent=CCRYP_000502-RA|size2099203-exonerate_est2genome-gene-18.0-mRNA-1;
scaffold11|size2099203	maker	five_prime_UTR	1788187	1788483	.	+	.	ID=CCRYP_000502-RA|size2099203-exonerate_est2genome-gene-18.0-mRNA-1:five_prime_utr;Parent=CCRYP_000502-RA|size2099203-exonerate_est2genome-gene-18.0-mRNA-1;
scaffold11|size2099203	maker	CDS	1788484	1790871	.	+	0	ID=CCRYP_000502-RA|size2099203-exonerate_est2genome-gene-18.0-mRNA-1:cds;Parent=CCRYP_000502-RA|size2099203-exonerate_est2genome-gene-18.0-mRNA-1;
scaffold11|size2099203	maker	three_prime_UTR	1790872	1791141	.	+	.	ID=CCRYP_000502-RA|size2099203-exonerate_est2genome-gene-18.0-mRNA-1:three_prime_utr;Parent=CCRYP_000502-RA|size2099203-exonerate_est2genome-gene-18.0-mRNA-1;
scaffold11|size2099203	maker	gene	1814254	1815498	.	+	.	ID=CCRYP_000509|size2099203-exonerate_est2genome-gene-18.2;Name=CCRYP_000509|size2099203-exonerate_est2genome-gene-18.2;Alias=maker-scaffold11|size2099203-exonerate_est2genome-gene-18.2;
scaffold11|size2099203	maker	mRNA	1814254	1815498	.	+	.	ID=CCRYP_000509|size2099203-exonerate_est2genome-gene-18.2-mRNA-1;Parent=CCRYP_000509|size2099203-exonerate_est2genome-gene-18.2;Name=CCRYP_000509|size2099203-exonerate_est2genome-gene-18.2-mRNA-1;Alias=maker-scaffold11|size2099203-exonerate_est2genome-gene-18.2-mRNA-1;_AED=0.00;_QI=5|-1|1|1|-1|1|1|607|210;_eAED=0.00;score=6072;
scaffold11|size2099203	maker	exon	1814254	1815498	.	+	.	ID=CCRYP_000509-RA|size2099203-exonerate_est2genome-gene-18.2-mRNA-1:exon:1639;Parent=CCRYP_000509-RA|size2099203-exonerate_est2genome-gene-18.2-mRNA-1;
scaffold11|size2099203	maker	five_prime_UTR	1814254	1814258	.	+	.	ID=CCRYP_000509-RA|size2099203-exonerate_est2genome-gene-18.2-mRNA-1:five_prime_utr;Parent=CCRYP_000509-RA|size2099203-exonerate_est2genome-gene-18.2-mRNA-1;
scaffold11|size2099203	maker	CDS	1814259	1814891	.	+	0	ID=CCRYP_000509-RA|size2099203-exonerate_est2genome-gene-18.2-mRNA-1:cds;Parent=CCRYP_000509-RA|size2099203-exonerate_est2genome-gene-18.2-mRNA-1;
scaffold11|size2099203	maker	three_prime_UTR	1814892	1815498	.	+	.	ID=CCRYP_000509-RA|size2099203-exonerate_est2genome-gene-18.2-mRNA-1:three_prime_utr;Parent=CCRYP_000509-RA|size2099203-exonerate_est2genome-gene-18.2-mRNA-1;
scaffold11|size2099203	maker	gene	1837051	1842703	.	+	.	ID=CCRYP_000510|size2099203-augustus-gene-18.25;Name=CCRYP_000510|size2099203-augustus-gene-18.25;Alias=maker-scaffold11|size2099203-augustus-gene-18.25;
scaffold11|size2099203	maker	mRNA	1837051	1842703	.	+	.	ID=CCRYP_000510|size2099203-augustus-gene-18.25-mRNA-1;Parent=CCRYP_000510|size2099203-augustus-gene-18.25;Name=CCRYP_000510|size2099203-augustus-gene-18.25-mRNA-1;Alias=maker-scaffold11|size2099203-augustus-gene-18.25-mRNA-1;_AED=0.02;_QI=184|1|1|1|0.9|0.81|11|384|1402;_eAED=0.02;
scaffold11|size2099203	maker	exon	1837051	1839260	.	+	.	ID=CCRYP_000510-RA|size2099203-augustus-gene-18.25-mRNA-1:exon:1640;Parent=CCRYP_000510-RA|size2099203-augustus-gene-18.25-mRNA-1;
scaffold11|size2099203	maker	exon	1839343	1839606	.	+	.	ID=CCRYP_000510-RA|size2099203-augustus-gene-18.25-mRNA-1:exon:1641;Parent=CCRYP_000510-RA|size2099203-augustus-gene-18.25-mRNA-1;
scaffold11|size2099203	maker	exon	1839681	1839995	.	+	.	ID=CCRYP_000510-RA|size2099203-augustus-gene-18.25-mRNA-1:exon:1642;Parent=CCRYP_000510-RA|size2099203-augustus-gene-18.25-mRNA-1;
scaffold11|size2099203	maker	exon	1840071	1840298	.	+	.	ID=CCRYP_000510-RA|size2099203-augustus-gene-18.25-mRNA-1:exon:1643;Parent=CCRYP_000510-RA|size2099203-augustus-gene-18.25-mRNA-1;
scaffold11|size2099203	maker	exon	1840380	1840589	.	+	.	ID=CCRYP_000510-RA|size2099203-augustus-gene-18.25-mRNA-1:exon:1644;Parent=CCRYP_000510-RA|size2099203-augustus-gene-18.25-mRNA-1;
scaffold11|size2099203	maker	exon	1840676	1840747	.	+	.	ID=CCRYP_000510-RA|size2099203-augustus-gene-18.25-mRNA-1:exon:1645;Parent=CCRYP_000510-RA|size2099203-augustus-gene-18.25-mRNA-1;
scaffold11|size2099203	maker	exon	1840864	1841061	.	+	.	ID=CCRYP_000510-RA|size2099203-augustus-gene-18.25-mRNA-1:exon:1646;Parent=CCRYP_000510-RA|size2099203-augustus-gene-18.25-mRNA-1;
scaffold11|size2099203	maker	exon	1841140	1841469	.	+	.	ID=CCRYP_000510-RA|size2099203-augustus-gene-18.25-mRNA-1:exon:1647;Parent=CCRYP_000510-RA|size2099203-augustus-gene-18.25-mRNA-1;
scaffold11|size2099203	maker	exon	1841555	1841869	.	+	.	ID=CCRYP_000510-RA|size2099203-augustus-gene-18.25-mRNA-1:exon:1648;Parent=CCRYP_000510-RA|size2099203-augustus-gene-18.25-mRNA-1;
scaffold11|size2099203	maker	exon	1841956	1842359	.	+	.	ID=CCRYP_000510-RA|size2099203-augustus-gene-18.25-mRNA-1:exon:1649;Parent=CCRYP_000510-RA|size2099203-augustus-gene-18.25-mRNA-1;
scaffold11|size2099203	maker	exon	1842473	1842703	.	+	.	ID=CCRYP_000510-RA|size2099203-augustus-gene-18.25-mRNA-1:exon:1650;Parent=CCRYP_000510-RA|size2099203-augustus-gene-18.25-mRNA-1;
scaffold11|size2099203	maker	five_prime_UTR	1837051	1837234	.	+	.	ID=CCRYP_000510-RA|size2099203-augustus-gene-18.25-mRNA-1:five_prime_utr;Parent=CCRYP_000510-RA|size2099203-augustus-gene-18.25-mRNA-1;
scaffold11|size2099203	maker	CDS	1837235	1839260	.	+	0	ID=CCRYP_000510-RA|size2099203-augustus-gene-18.25-mRNA-1:cds;Parent=CCRYP_000510-RA|size2099203-augustus-gene-18.25-mRNA-1;
scaffold11|size2099203	maker	CDS	1839343	1839606	.	+	2	ID=CCRYP_000510-RA|size2099203-augustus-gene-18.25-mRNA-1:cds;Parent=CCRYP_000510-RA|size2099203-augustus-gene-18.25-mRNA-1;
scaffold11|size2099203	maker	CDS	1839681	1839995	.	+	2	ID=CCRYP_000510-RA|size2099203-augustus-gene-18.25-mRNA-1:cds;Parent=CCRYP_000510-RA|size2099203-augustus-gene-18.25-mRNA-1;
scaffold11|size2099203	maker	CDS	1840071	1840298	.	+	2	ID=CCRYP_000510-RA|size2099203-augustus-gene-18.25-mRNA-1:cds;Parent=CCRYP_000510-RA|size2099203-augustus-gene-18.25-mRNA-1;
scaffold11|size2099203	maker	CDS	1840380	1840589	.	+	2	ID=CCRYP_000510-RA|size2099203-augustus-gene-18.25-mRNA-1:cds;Parent=CCRYP_000510-RA|size2099203-augustus-gene-18.25-mRNA-1;
scaffold11|size2099203	maker	CDS	1840676	1840747	.	+	2	ID=CCRYP_000510-RA|size2099203-augustus-gene-18.25-mRNA-1:cds;Parent=CCRYP_000510-RA|size2099203-augustus-gene-18.25-mRNA-1;
scaffold11|size2099203	maker	CDS	1840864	1841061	.	+	2	ID=CCRYP_000510-RA|size2099203-augustus-gene-18.25-mRNA-1:cds;Parent=CCRYP_000510-RA|size2099203-augustus-gene-18.25-mRNA-1;
scaffold11|size2099203	maker	CDS	1841140	1841469	.	+	2	ID=CCRYP_000510-RA|size2099203-augustus-gene-18.25-mRNA-1:cds;Parent=CCRYP_000510-RA|size2099203-augustus-gene-18.25-mRNA-1;
scaffold11|size2099203	maker	CDS	1841555	1841869	.	+	2	ID=CCRYP_000510-RA|size2099203-augustus-gene-18.25-mRNA-1:cds;Parent=CCRYP_000510-RA|size2099203-augustus-gene-18.25-mRNA-1;
scaffold11|size2099203	maker	CDS	1841956	1842206	.	+	2	ID=CCRYP_000510-RA|size2099203-augustus-gene-18.25-mRNA-1:cds;Parent=CCRYP_000510-RA|size2099203-augustus-gene-18.25-mRNA-1;
scaffold11|size2099203	maker	three_prime_UTR	1842207	1842359	.	+	.	ID=CCRYP_000510-RA|size2099203-augustus-gene-18.25-mRNA-1:three_prime_utr;Parent=CCRYP_000510-RA|size2099203-augustus-gene-18.25-mRNA-1;
scaffold11|size2099203	maker	three_prime_UTR	1842473	1842703	.	+	.	ID=CCRYP_000510-RA|size2099203-augustus-gene-18.25-mRNA-1:three_prime_utr;Parent=CCRYP_000510-RA|size2099203-augustus-gene-18.25-mRNA-1;
scaffold11|size2099203	maker	gene	1792797	1796288	.	+	.	ID=CCRYP_000504|size2099203-processed-gene-18.8;Name=CCRYP_000504|size2099203-processed-gene-18.8;Alias=augustus_masked-scaffold11|size2099203-processed-gene-18.8;
scaffold11|size2099203	maker	mRNA	1792797	1796288	.	+	.	ID=CCRYP_000504|size2099203-processed-gene-18.8-mRNA-1;Parent=CCRYP_000504|size2099203-processed-gene-18.8;Name=CCRYP_000504|size2099203-processed-gene-18.8-mRNA-1;Alias=augustus_masked-scaffold11|size2099203-processed-gene-18.8-mRNA-1;_AED=0.05;_QI=0|0|0|1|1|1|3|0|1075;_eAED=0.05;
scaffold11|size2099203	maker	exon	1792797	1792961	.	+	.	ID=CCRYP_000504-RA|size2099203-processed-gene-18.8-mRNA-1:exon:1651;Parent=CCRYP_000504-RA|size2099203-processed-gene-18.8-mRNA-1;
scaffold11|size2099203	maker	exon	1793140	1794933	.	+	.	ID=CCRYP_000504-RA|size2099203-processed-gene-18.8-mRNA-1:exon:1652;Parent=CCRYP_000504-RA|size2099203-processed-gene-18.8-mRNA-1;
scaffold11|size2099203	maker	exon	1795020	1796288	.	+	.	ID=CCRYP_000504-RA|size2099203-processed-gene-18.8-mRNA-1:exon:1653;Parent=CCRYP_000504-RA|size2099203-processed-gene-18.8-mRNA-1;
scaffold11|size2099203	maker	CDS	1792797	1792961	.	+	0	ID=CCRYP_000504-RA|size2099203-processed-gene-18.8-mRNA-1:cds;Parent=CCRYP_000504-RA|size2099203-processed-gene-18.8-mRNA-1;
scaffold11|size2099203	maker	CDS	1793140	1794933	.	+	0	ID=CCRYP_000504-RA|size2099203-processed-gene-18.8-mRNA-1:cds;Parent=CCRYP_000504-RA|size2099203-processed-gene-18.8-mRNA-1;
scaffold11|size2099203	maker	CDS	1795020	1796288	.	+	0	ID=CCRYP_000504-RA|size2099203-processed-gene-18.8-mRNA-1:cds;Parent=CCRYP_000504-RA|size2099203-processed-gene-18.8-mRNA-1;
scaffold11|size2099203	maker	gene	1802450	1806106	.	+	.	ID=CCRYP_000506|size2099203-augustus-gene-18.24;Name=CCRYP_000506|size2099203-augustus-gene-18.24;Alias=maker-scaffold11|size2099203-augustus-gene-18.24;
scaffold11|size2099203	maker	mRNA	1802450	1806072	.	+	.	ID=CCRYP_000506|size2099203-augustus-gene-18.24-mRNA-1;Parent=CCRYP_000506|size2099203-augustus-gene-18.24;Name=CCRYP_000506|size2099203-augustus-gene-18.24-mRNA-1;Alias=maker-scaffold11|size2099203-augustus-gene-18.24-mRNA-1;_AED=0.31;_QI=0|0.33|0.5|1|0.66|0.5|4|0|840;_eAED=0.31;
scaffold11|size2099203	maker	mRNA	1802450	1806072	.	+	.	ID=CCRYP_000506|size2099203-augustus-gene-18.24-mRNA-2;Parent=CCRYP_000506|size2099203-augustus-gene-18.24;Name=CCRYP_000506|size2099203-augustus-gene-18.24-mRNA-2;Alias=maker-scaffold11|size2099203-augustus-gene-18.24-mRNA-2;_AED=0.30;_QI=0|0.33|0.25|1|0.66|0.5|4|0|863;_eAED=0.31;
scaffold11|size2099203	maker	mRNA	1802450	1806106	.	+	.	ID=CCRYP_000506|size2099203-augustus-gene-18.24-mRNA-3;Parent=CCRYP_000506|size2099203-augustus-gene-18.24;Name=CCRYP_000506|size2099203-augustus-gene-18.24-mRNA-3;Alias=maker-scaffold11|size2099203-augustus-gene-18.24-mRNA-3;_AED=0.31;_QI=0|0.66|0.75|1|0.33|0.25|4|34|846;_eAED=0.31;
scaffold11|size2099203	maker	exon	1802450	1803291	.	+	.	ID=CCRYP_000506-RA|size2099203-augustus-gene-18.24-mRNA-1:exon:1654;Parent=CCRYP_000506-RA|size2099203-augustus-gene-18.24-mRNA-1,CCRYP_000506-RA|size2099203-augustus-gene-18.24-mRNA-2,CCRYP_000506-RA|size2099203-augustus-gene-18.24-mRNA-3;
scaffold11|size2099203	maker	exon	1804222	1805122	.	+	.	ID=CCRYP_000506-RA|size2099203-augustus-gene-18.24-mRNA-1:exon:1655;Parent=CCRYP_000506-RA|size2099203-augustus-gene-18.24-mRNA-1,CCRYP_000506-RA|size2099203-augustus-gene-18.24-mRNA-3;
scaffold11|size2099203	maker	exon	1805201	1805385	.	+	.	ID=CCRYP_000506-RA|size2099203-augustus-gene-18.24-mRNA-1:exon:1656;Parent=CCRYP_000506-RA|size2099203-augustus-gene-18.24-mRNA-1,CCRYP_000506-RA|size2099203-augustus-gene-18.24-mRNA-2,CCRYP_000506-RA|size2099203-augustus-gene-18.24-mRNA-3;
scaffold11|size2099203	maker	exon	1805478	1806072	.	+	.	ID=CCRYP_000506-RA|size2099203-augustus-gene-18.24-mRNA-1:exon:1657;Parent=CCRYP_000506-RA|size2099203-augustus-gene-18.24-mRNA-1,CCRYP_000506-RA|size2099203-augustus-gene-18.24-mRNA-2;
scaffold11|size2099203	maker	exon	1804153	1805122	.	+	.	ID=CCRYP_000506-RB|size2099203-augustus-gene-18.24-mRNA-2:exon:1658;Parent=CCRYP_000506-RB|size2099203-augustus-gene-18.24-mRNA-2;
scaffold11|size2099203	maker	exon	1805460	1806106	.	+	.	ID=CCRYP_000506-RC|size2099203-augustus-gene-18.24-mRNA-3:exon:1659;Parent=CCRYP_000506-RC|size2099203-augustus-gene-18.24-mRNA-3;
scaffold11|size2099203	maker	CDS	1802450	1803291	.	+	0	ID=CCRYP_000506-RA|size2099203-augustus-gene-18.24-mRNA-1:cds;Parent=CCRYP_000506-RA|size2099203-augustus-gene-18.24-mRNA-1;
scaffold11|size2099203	maker	CDS	1804222	1805122	.	+	1	ID=CCRYP_000506-RA|size2099203-augustus-gene-18.24-mRNA-1:cds;Parent=CCRYP_000506-RA|size2099203-augustus-gene-18.24-mRNA-1;
scaffold11|size2099203	maker	CDS	1805201	1805385	.	+	0	ID=CCRYP_000506-RA|size2099203-augustus-gene-18.24-mRNA-1:cds;Parent=CCRYP_000506-RA|size2099203-augustus-gene-18.24-mRNA-1;
scaffold11|size2099203	maker	CDS	1805478	1806072	.	+	1	ID=CCRYP_000506-RA|size2099203-augustus-gene-18.24-mRNA-1:cds;Parent=CCRYP_000506-RA|size2099203-augustus-gene-18.24-mRNA-1;
scaffold11|size2099203	maker	CDS	1802450	1803291	.	+	0	ID=CCRYP_000506-RB|size2099203-augustus-gene-18.24-mRNA-2:cds;Parent=CCRYP_000506-RB|size2099203-augustus-gene-18.24-mRNA-2;
scaffold11|size2099203	maker	CDS	1804153	1805122	.	+	1	ID=CCRYP_000506-RB|size2099203-augustus-gene-18.24-mRNA-2:cds;Parent=CCRYP_000506-RB|size2099203-augustus-gene-18.24-mRNA-2;
scaffold11|size2099203	maker	CDS	1805201	1805385	.	+	0	ID=CCRYP_000506-RB|size2099203-augustus-gene-18.24-mRNA-2:cds;Parent=CCRYP_000506-RB|size2099203-augustus-gene-18.24-mRNA-2;
scaffold11|size2099203	maker	CDS	1805478	1806072	.	+	1	ID=CCRYP_000506-RB|size2099203-augustus-gene-18.24-mRNA-2:cds;Parent=CCRYP_000506-RB|size2099203-augustus-gene-18.24-mRNA-2;
scaffold11|size2099203	maker	CDS	1802450	1803291	.	+	0	ID=CCRYP_000506-RC|size2099203-augustus-gene-18.24-mRNA-3:cds;Parent=CCRYP_000506-RC|size2099203-augustus-gene-18.24-mRNA-3;
scaffold11|size2099203	maker	CDS	1804222	1805122	.	+	1	ID=CCRYP_000506-RC|size2099203-augustus-gene-18.24-mRNA-3:cds;Parent=CCRYP_000506-RC|size2099203-augustus-gene-18.24-mRNA-3;
scaffold11|size2099203	maker	CDS	1805201	1805385	.	+	0	ID=CCRYP_000506-RC|size2099203-augustus-gene-18.24-mRNA-3:cds;Parent=CCRYP_000506-RC|size2099203-augustus-gene-18.24-mRNA-3;
scaffold11|size2099203	maker	CDS	1805460	1806072	.	+	1	ID=CCRYP_000506-RC|size2099203-augustus-gene-18.24-mRNA-3:cds;Parent=CCRYP_000506-RC|size2099203-augustus-gene-18.24-mRNA-3;
scaffold11|size2099203	maker	three_prime_UTR	1806073	1806106	.	+	.	ID=CCRYP_000506-RC|size2099203-augustus-gene-18.24-mRNA-3:three_prime_utr;Parent=CCRYP_000506-RC|size2099203-augustus-gene-18.24-mRNA-3;
scaffold11|size2099203	maker	gene	1806072	1808253	.	-	.	ID=CCRYP_000507|size2099203-exonerate_est2genome-gene-18.6;Name=CCRYP_000507|size2099203-exonerate_est2genome-gene-18.6;Alias=maker-scaffold11|size2099203-exonerate_est2genome-gene-18.6;
scaffold11|size2099203	maker	mRNA	1806072	1808253	.	-	.	ID=CCRYP_000507|size2099203-exonerate_est2genome-gene-18.6-mRNA-1;Parent=CCRYP_000507|size2099203-exonerate_est2genome-gene-18.6;Name=CCRYP_000507|size2099203-exonerate_est2genome-gene-18.6-mRNA-1;Alias=maker-scaffold11|size2099203-exonerate_est2genome-gene-18.6-mRNA-1;_AED=0.00;_QI=441|-1|1|1|-1|1|1|85|551;_eAED=0.00;score=10910;
scaffold11|size2099203	maker	exon	1806072	1808253	.	-	.	ID=CCRYP_000507-RA|size2099203-exonerate_est2genome-gene-18.6-mRNA-1:exon:1660;Parent=CCRYP_000507-RA|size2099203-exonerate_est2genome-gene-18.6-mRNA-1;
scaffold11|size2099203	maker	five_prime_UTR	1807813	1808253	.	-	.	ID=CCRYP_000507-RA|size2099203-exonerate_est2genome-gene-18.6-mRNA-1:five_prime_utr;Parent=CCRYP_000507-RA|size2099203-exonerate_est2genome-gene-18.6-mRNA-1;
scaffold11|size2099203	maker	CDS	1806157	1807812	.	-	0	ID=CCRYP_000507-RA|size2099203-exonerate_est2genome-gene-18.6-mRNA-1:cds;Parent=CCRYP_000507-RA|size2099203-exonerate_est2genome-gene-18.6-mRNA-1;
scaffold11|size2099203	maker	three_prime_UTR	1806072	1806156	.	-	.	ID=CCRYP_000507-RA|size2099203-exonerate_est2genome-gene-18.6-mRNA-1:three_prime_utr;Parent=CCRYP_000507-RA|size2099203-exonerate_est2genome-gene-18.6-mRNA-1;
scaffold11|size2099203	maker	gene	1859612	1861020	.	-	.	ID=CCRYP_000512|size2099203-exonerate_est2genome-gene-18.8;Name=CCRYP_000512|size2099203-exonerate_est2genome-gene-18.8;Alias=maker-scaffold11|size2099203-exonerate_est2genome-gene-18.8;
scaffold11|size2099203	maker	mRNA	1859612	1861020	.	-	.	ID=CCRYP_000512|size2099203-exonerate_est2genome-gene-18.8-mRNA-1;Parent=CCRYP_000512|size2099203-exonerate_est2genome-gene-18.8;Name=CCRYP_000512|size2099203-exonerate_est2genome-gene-18.8-mRNA-1;Alias=maker-scaffold11|size2099203-exonerate_est2genome-gene-18.8-mRNA-1;_AED=0.00;_QI=68|-1|1|1|-1|1|1|48|430;_eAED=0.00;score=6929;
scaffold11|size2099203	maker	mRNA	1859618	1861006	.	-	.	ID=CCRYP_000512|size2099203-exonerate_est2genome-gene-18.8-mRNA-2;Parent=CCRYP_000512|size2099203-exonerate_est2genome-gene-18.8;Name=CCRYP_000512|size2099203-exonerate_est2genome-gene-18.8-mRNA-2;Alias=maker-scaffold11|size2099203-exonerate_est2genome-gene-18.8-mRNA-2;_AED=0.01;_QI=54|-1|1|1|-1|1|1|42|430;_eAED=0.01;score=6900;
scaffold11|size2099203	maker	exon	1859618	1861006	.	-	.	ID=CCRYP_000512-RB|size2099203-exonerate_est2genome-gene-18.8-mRNA-2:exon:1662;Parent=CCRYP_000512-RB|size2099203-exonerate_est2genome-gene-18.8-mRNA-2;
scaffold11|size2099203	maker	exon	1859612	1861020	.	-	.	ID=CCRYP_000512-RA|size2099203-exonerate_est2genome-gene-18.8-mRNA-1:exon:1661;Parent=CCRYP_000512-RA|size2099203-exonerate_est2genome-gene-18.8-mRNA-1;
scaffold11|size2099203	maker	five_prime_UTR	1860953	1861020	.	-	.	ID=CCRYP_000512-RA|size2099203-exonerate_est2genome-gene-18.8-mRNA-1:five_prime_utr;Parent=CCRYP_000512-RA|size2099203-exonerate_est2genome-gene-18.8-mRNA-1;
scaffold11|size2099203	maker	CDS	1859660	1860952	.	-	0	ID=CCRYP_000512-RA|size2099203-exonerate_est2genome-gene-18.8-mRNA-1:cds;Parent=CCRYP_000512-RA|size2099203-exonerate_est2genome-gene-18.8-mRNA-1;
scaffold11|size2099203	maker	three_prime_UTR	1859612	1859659	.	-	.	ID=CCRYP_000512-RA|size2099203-exonerate_est2genome-gene-18.8-mRNA-1:three_prime_utr;Parent=CCRYP_000512-RA|size2099203-exonerate_est2genome-gene-18.8-mRNA-1;
scaffold11|size2099203	maker	five_prime_UTR	1860953	1861006	.	-	.	ID=CCRYP_000512-RB|size2099203-exonerate_est2genome-gene-18.8-mRNA-2:five_prime_utr;Parent=CCRYP_000512-RB|size2099203-exonerate_est2genome-gene-18.8-mRNA-2;
scaffold11|size2099203	maker	CDS	1859660	1860952	.	-	0	ID=CCRYP_000512-RB|size2099203-exonerate_est2genome-gene-18.8-mRNA-2:cds;Parent=CCRYP_000512-RB|size2099203-exonerate_est2genome-gene-18.8-mRNA-2;
scaffold11|size2099203	maker	three_prime_UTR	1859618	1859659	.	-	.	ID=CCRYP_000512-RB|size2099203-exonerate_est2genome-gene-18.8-mRNA-2:three_prime_utr;Parent=CCRYP_000512-RB|size2099203-exonerate_est2genome-gene-18.8-mRNA-2;
scaffold11|size2099203	maker	gene	1842361	1843815	.	-	.	ID=CCRYP_000511|size2099203-processed-gene-18.46;Name=CCRYP_000511|size2099203-processed-gene-18.46;Alias=snap_masked-scaffold11|size2099203-processed-gene-18.46;
scaffold11|size2099203	maker	mRNA	1842361	1843815	.	-	.	ID=CCRYP_000511|size2099203-processed-gene-18.46-mRNA-1;Parent=CCRYP_000511|size2099203-processed-gene-18.46;Name=CCRYP_000511|size2099203-processed-gene-18.46-mRNA-1;Alias=snap_masked-scaffold11|size2099203-processed-gene-18.46-mRNA-1;_AED=0.08;_QI=0|-1|0|1|-1|1|1|0|484;_eAED=0.00;
scaffold11|size2099203	maker	exon	1842361	1843815	.	-	.	ID=CCRYP_000511-RA|size2099203-processed-gene-18.46-mRNA-1:exon:1663;Parent=CCRYP_000511-RA|size2099203-processed-gene-18.46-mRNA-1;
scaffold11|size2099203	maker	CDS	1842361	1843815	.	-	0	ID=CCRYP_000511-RA|size2099203-processed-gene-18.46-mRNA-1:cds;Parent=CCRYP_000511-RA|size2099203-processed-gene-18.46-mRNA-1;
scaffold11|size2099203	maker	gene	1883412	1888073	.	-	.	ID=CCRYP_000513|size2099203-exonerate_est2genome-gene-18.9;Name=CCRYP_000513|size2099203-exonerate_est2genome-gene-18.9;Alias=maker-scaffold11|size2099203-exonerate_est2genome-gene-18.9;
scaffold11|size2099203	maker	mRNA	1883412	1888073	.	-	.	ID=CCRYP_000513|size2099203-exonerate_est2genome-gene-18.9-mRNA-1;Parent=CCRYP_000513|size2099203-exonerate_est2genome-gene-18.9;Name=CCRYP_000513|size2099203-exonerate_est2genome-gene-18.9-mRNA-1;Alias=maker-scaffold11|size2099203-exonerate_est2genome-gene-18.9-mRNA-1;_AED=0.02;_QI=225|1|1|1|1|1|4|190|1327;_eAED=0.02;score=21937;
scaffold11|size2099203	maker	mRNA	1883412	1888073	.	-	.	ID=CCRYP_000513|size2099203-exonerate_est2genome-gene-18.9-mRNA-2;Parent=CCRYP_000513|size2099203-exonerate_est2genome-gene-18.9;Name=CCRYP_000513|size2099203-exonerate_est2genome-gene-18.9-mRNA-2;Alias=maker-scaffold11|size2099203-exonerate_est2genome-gene-18.9-mRNA-2;_AED=0.01;_QI=225|1|1|1|1|0.66|3|1328|977;_eAED=0.01;score=22392;
scaffold11|size2099203	maker	exon	1884403	1886241	.	-	.	ID=CCRYP_000513-RA|size2099203-exonerate_est2genome-gene-18.9-mRNA-2:exon:1668;Parent=CCRYP_000513-RA|size2099203-exonerate_est2genome-gene-18.9-mRNA-2;
scaffold11|size2099203	maker	exon	1886327	1888073	.	-	.	ID=CCRYP_000513-RB|size2099203-exonerate_est2genome-gene-18.9-mRNA-1:exon:1667;Parent=CCRYP_000513-RB|size2099203-exonerate_est2genome-gene-18.9-mRNA-1,CCRYP_000513-RB|size2099203-exonerate_est2genome-gene-18.9-mRNA-2;
scaffold11|size2099203	maker	exon	1884844	1886241	.	-	.	ID=CCRYP_000513-RB|size2099203-exonerate_est2genome-gene-18.9-mRNA-1:exon:1666;Parent=CCRYP_000513-RB|size2099203-exonerate_est2genome-gene-18.9-mRNA-1;
scaffold11|size2099203	maker	exon	1884403	1884755	.	-	.	ID=CCRYP_000513-RB|size2099203-exonerate_est2genome-gene-18.9-mRNA-1:exon:1665;Parent=CCRYP_000513-RB|size2099203-exonerate_est2genome-gene-18.9-mRNA-1;
scaffold11|size2099203	maker	exon	1883412	1884312	.	-	.	ID=CCRYP_000513-RB|size2099203-exonerate_est2genome-gene-18.9-mRNA-1:exon:1664;Parent=CCRYP_000513-RB|size2099203-exonerate_est2genome-gene-18.9-mRNA-1,CCRYP_000513-RB|size2099203-exonerate_est2genome-gene-18.9-mRNA-2;
scaffold11|size2099203	maker	five_prime_UTR	1887849	1888073	.	-	.	ID=CCRYP_000513-RB|size2099203-exonerate_est2genome-gene-18.9-mRNA-1:five_prime_utr;Parent=CCRYP_000513-RB|size2099203-exonerate_est2genome-gene-18.9-mRNA-1;
scaffold11|size2099203	maker	CDS	1886327	1887848	.	-	0	ID=CCRYP_000513-RB|size2099203-exonerate_est2genome-gene-18.9-mRNA-1:cds;Parent=CCRYP_000513-RB|size2099203-exonerate_est2genome-gene-18.9-mRNA-1;
scaffold11|size2099203	maker	CDS	1884844	1886241	.	-	2	ID=CCRYP_000513-RB|size2099203-exonerate_est2genome-gene-18.9-mRNA-1:cds;Parent=CCRYP_000513-RB|size2099203-exonerate_est2genome-gene-18.9-mRNA-1;
scaffold11|size2099203	maker	CDS	1884403	1884755	.	-	2	ID=CCRYP_000513-RB|size2099203-exonerate_est2genome-gene-18.9-mRNA-1:cds;Parent=CCRYP_000513-RB|size2099203-exonerate_est2genome-gene-18.9-mRNA-1;
scaffold11|size2099203	maker	CDS	1883602	1884312	.	-	0	ID=CCRYP_000513-RB|size2099203-exonerate_est2genome-gene-18.9-mRNA-1:cds;Parent=CCRYP_000513-RB|size2099203-exonerate_est2genome-gene-18.9-mRNA-1;
scaffold11|size2099203	maker	three_prime_UTR	1883412	1883601	.	-	.	ID=CCRYP_000513-RB|size2099203-exonerate_est2genome-gene-18.9-mRNA-1:three_prime_utr;Parent=CCRYP_000513-RB|size2099203-exonerate_est2genome-gene-18.9-mRNA-1;
scaffold11|size2099203	maker	five_prime_UTR	1887849	1888073	.	-	.	ID=CCRYP_000513-RA|size2099203-exonerate_est2genome-gene-18.9-mRNA-2:five_prime_utr;Parent=CCRYP_000513-RA|size2099203-exonerate_est2genome-gene-18.9-mRNA-2;
scaffold11|size2099203	maker	CDS	1886327	1887848	.	-	0	ID=CCRYP_000513-RA|size2099203-exonerate_est2genome-gene-18.9-mRNA-2:cds;Parent=CCRYP_000513-RA|size2099203-exonerate_est2genome-gene-18.9-mRNA-2;
scaffold11|size2099203	maker	CDS	1884830	1886241	.	-	2	ID=CCRYP_000513-RA|size2099203-exonerate_est2genome-gene-18.9-mRNA-2:cds;Parent=CCRYP_000513-RA|size2099203-exonerate_est2genome-gene-18.9-mRNA-2;
scaffold11|size2099203	maker	three_prime_UTR	1884403	1884829	.	-	.	ID=CCRYP_000513-RA|size2099203-exonerate_est2genome-gene-18.9-mRNA-2:three_prime_utr;Parent=CCRYP_000513-RA|size2099203-exonerate_est2genome-gene-18.9-mRNA-2;
scaffold11|size2099203	maker	three_prime_UTR	1883412	1884312	.	-	.	ID=CCRYP_000513-RA|size2099203-exonerate_est2genome-gene-18.9-mRNA-2:three_prime_utr;Parent=CCRYP_000513-RA|size2099203-exonerate_est2genome-gene-18.9-mRNA-2;
scaffold11|size2099203	maker	gene	1812516	1814010	.	-	.	ID=CCRYP_000508|size2099203-exonerate_est2genome-gene-18.7;Name=CCRYP_000508|size2099203-exonerate_est2genome-gene-18.7;Alias=maker-scaffold11|size2099203-exonerate_est2genome-gene-18.7;
scaffold11|size2099203	maker	mRNA	1812516	1813974	.	-	.	ID=CCRYP_000508|size2099203-exonerate_est2genome-gene-18.7-mRNA-1;Parent=CCRYP_000508|size2099203-exonerate_est2genome-gene-18.7;Name=CCRYP_000508|size2099203-exonerate_est2genome-gene-18.7-mRNA-1;Alias=maker-scaffold11|size2099203-exonerate_est2genome-gene-18.7-mRNA-1;_AED=0.01;_QI=125|-1|1|1|-1|1|1|434|299;_eAED=0.01;score=7063;
scaffold11|size2099203	maker	mRNA	1812745	1814010	.	-	.	ID=CCRYP_000508|size2099203-exonerate_est2genome-gene-18.7-mRNA-2;Parent=CCRYP_000508|size2099203-exonerate_est2genome-gene-18.7;Name=CCRYP_000508|size2099203-exonerate_est2genome-gene-18.7-mRNA-2;Alias=maker-scaffold11|size2099203-exonerate_est2genome-gene-18.7-mRNA-2;_AED=0.08;_QI=161|-1|1|1|-1|1|1|205|299;_eAED=0.08;score=6078;
scaffold11|size2099203	maker	exon	1812745	1814010	.	-	.	ID=CCRYP_000508-RB|size2099203-exonerate_est2genome-gene-18.7-mRNA-2:exon:1670;Parent=CCRYP_000508-RB|size2099203-exonerate_est2genome-gene-18.7-mRNA-2;
scaffold11|size2099203	maker	exon	1812516	1813974	.	-	.	ID=CCRYP_000508-RA|size2099203-exonerate_est2genome-gene-18.7-mRNA-1:exon:1669;Parent=CCRYP_000508-RA|size2099203-exonerate_est2genome-gene-18.7-mRNA-1;
scaffold11|size2099203	maker	five_prime_UTR	1813850	1813974	.	-	.	ID=CCRYP_000508-RA|size2099203-exonerate_est2genome-gene-18.7-mRNA-1:five_prime_utr;Parent=CCRYP_000508-RA|size2099203-exonerate_est2genome-gene-18.7-mRNA-1;
scaffold11|size2099203	maker	CDS	1812950	1813849	.	-	0	ID=CCRYP_000508-RA|size2099203-exonerate_est2genome-gene-18.7-mRNA-1:cds;Parent=CCRYP_000508-RA|size2099203-exonerate_est2genome-gene-18.7-mRNA-1;
scaffold11|size2099203	maker	three_prime_UTR	1812516	1812949	.	-	.	ID=CCRYP_000508-RA|size2099203-exonerate_est2genome-gene-18.7-mRNA-1:three_prime_utr;Parent=CCRYP_000508-RA|size2099203-exonerate_est2genome-gene-18.7-mRNA-1;
scaffold11|size2099203	maker	five_prime_UTR	1813850	1814010	.	-	.	ID=CCRYP_000508-RB|size2099203-exonerate_est2genome-gene-18.7-mRNA-2:five_prime_utr;Parent=CCRYP_000508-RB|size2099203-exonerate_est2genome-gene-18.7-mRNA-2;
scaffold11|size2099203	maker	CDS	1812950	1813849	.	-	0	ID=CCRYP_000508-RB|size2099203-exonerate_est2genome-gene-18.7-mRNA-2:cds;Parent=CCRYP_000508-RB|size2099203-exonerate_est2genome-gene-18.7-mRNA-2;
scaffold11|size2099203	maker	three_prime_UTR	1812745	1812949	.	-	.	ID=CCRYP_000508-RB|size2099203-exonerate_est2genome-gene-18.7-mRNA-2:three_prime_utr;Parent=CCRYP_000508-RB|size2099203-exonerate_est2genome-gene-18.7-mRNA-2;
scaffold11|size2099203	maker	gene	1792042	1798803	.	-	.	ID=CCRYP_000503|size2099203-augustus-gene-18.26;Name=CCRYP_000503|size2099203-augustus-gene-18.26;Alias=maker-scaffold11|size2099203-augustus-gene-18.26;
scaffold11|size2099203	maker	mRNA	1792042	1798803	.	-	.	ID=CCRYP_000503|size2099203-augustus-gene-18.26-mRNA-1;Parent=CCRYP_000503|size2099203-augustus-gene-18.26;Name=CCRYP_000503|size2099203-augustus-gene-18.26-mRNA-1;Alias=maker-scaffold11|size2099203-augustus-gene-18.26-mRNA-1;_AED=0.19;_QI=109|1|1|1|0.33|0.28|7|4038|684;_eAED=0.19;
scaffold11|size2099203	maker	exon	1792042	1792240	.	-	.	ID=CCRYP_000503-RA|size2099203-augustus-gene-18.26-mRNA-1:exon:1677;Parent=CCRYP_000503-RA|size2099203-augustus-gene-18.26-mRNA-1;
scaffold11|size2099203	maker	exon	1792335	1792545	.	-	.	ID=CCRYP_000503-RA|size2099203-augustus-gene-18.26-mRNA-1:exon:1676;Parent=CCRYP_000503-RA|size2099203-augustus-gene-18.26-mRNA-1;
scaffold11|size2099203	maker	exon	1792568	1792961	.	-	.	ID=CCRYP_000503-RA|size2099203-augustus-gene-18.26-mRNA-1:exon:1675;Parent=CCRYP_000503-RA|size2099203-augustus-gene-18.26-mRNA-1;
scaffold11|size2099203	maker	exon	1793140	1794931	.	-	.	ID=CCRYP_000503-RA|size2099203-augustus-gene-18.26-mRNA-1:exon:1674;Parent=CCRYP_000503-RA|size2099203-augustus-gene-18.26-mRNA-1;
scaffold11|size2099203	maker	exon	1795018	1796875	.	-	.	ID=CCRYP_000503-RA|size2099203-augustus-gene-18.26-mRNA-1:exon:1673;Parent=CCRYP_000503-RA|size2099203-augustus-gene-18.26-mRNA-1;
scaffold11|size2099203	maker	exon	1796947	1797727	.	-	.	ID=CCRYP_000503-RA|size2099203-augustus-gene-18.26-mRNA-1:exon:1672;Parent=CCRYP_000503-RA|size2099203-augustus-gene-18.26-mRNA-1;
scaffold11|size2099203	maker	exon	1797837	1798803	.	-	.	ID=CCRYP_000503-RA|size2099203-augustus-gene-18.26-mRNA-1:exon:1671;Parent=CCRYP_000503-RA|size2099203-augustus-gene-18.26-mRNA-1;
scaffold11|size2099203	maker	five_prime_UTR	1798695	1798803	.	-	.	ID=CCRYP_000503-RA|size2099203-augustus-gene-18.26-mRNA-1:five_prime_utr;Parent=CCRYP_000503-RA|size2099203-augustus-gene-18.26-mRNA-1;
scaffold11|size2099203	maker	CDS	1797837	1798694	.	-	0	ID=CCRYP_000503-RA|size2099203-augustus-gene-18.26-mRNA-1:cds;Parent=CCRYP_000503-RA|size2099203-augustus-gene-18.26-mRNA-1;
scaffold11|size2099203	maker	CDS	1796947	1797727	.	-	0	ID=CCRYP_000503-RA|size2099203-augustus-gene-18.26-mRNA-1:cds;Parent=CCRYP_000503-RA|size2099203-augustus-gene-18.26-mRNA-1;
scaffold11|size2099203	maker	CDS	1796460	1796875	.	-	2	ID=CCRYP_000503-RA|size2099203-augustus-gene-18.26-mRNA-1:cds;Parent=CCRYP_000503-RA|size2099203-augustus-gene-18.26-mRNA-1;
scaffold11|size2099203	maker	three_prime_UTR	1795018	1796459	.	-	.	ID=CCRYP_000503-RA|size2099203-augustus-gene-18.26-mRNA-1:three_prime_utr;Parent=CCRYP_000503-RA|size2099203-augustus-gene-18.26-mRNA-1;
scaffold11|size2099203	maker	three_prime_UTR	1793140	1794931	.	-	.	ID=CCRYP_000503-RA|size2099203-augustus-gene-18.26-mRNA-1:three_prime_utr;Parent=CCRYP_000503-RA|size2099203-augustus-gene-18.26-mRNA-1;
scaffold11|size2099203	maker	three_prime_UTR	1792568	1792961	.	-	.	ID=CCRYP_000503-RA|size2099203-augustus-gene-18.26-mRNA-1:three_prime_utr;Parent=CCRYP_000503-RA|size2099203-augustus-gene-18.26-mRNA-1;
scaffold11|size2099203	maker	three_prime_UTR	1792335	1792545	.	-	.	ID=CCRYP_000503-RA|size2099203-augustus-gene-18.26-mRNA-1:three_prime_utr;Parent=CCRYP_000503-RA|size2099203-augustus-gene-18.26-mRNA-1;
scaffold11|size2099203	maker	three_prime_UTR	1792042	1792240	.	-	.	ID=CCRYP_000503-RA|size2099203-augustus-gene-18.26-mRNA-1:three_prime_utr;Parent=CCRYP_000503-RA|size2099203-augustus-gene-18.26-mRNA-1;
scaffold11|size2099203	maker	gene	1799071	1802291	.	-	.	ID=CCRYP_000505|size2099203-exonerate_est2genome-gene-18.5;Name=CCRYP_000505|size2099203-exonerate_est2genome-gene-18.5;Alias=maker-scaffold11|size2099203-exonerate_est2genome-gene-18.5;
scaffold11|size2099203	maker	mRNA	1799071	1802291	.	-	.	ID=CCRYP_000505|size2099203-exonerate_est2genome-gene-18.5-mRNA-1;Parent=CCRYP_000505|size2099203-exonerate_est2genome-gene-18.5;Name=CCRYP_000505|size2099203-exonerate_est2genome-gene-18.5-mRNA-1;Alias=maker-scaffold11|size2099203-exonerate_est2genome-gene-18.5-mRNA-1;_AED=0.25;_QI=164|1|1|1|1|1|4|245|863;_eAED=0.25;score=14856;
scaffold11|size2099203	maker	mRNA	1799071	1802291	.	-	.	ID=CCRYP_000505|size2099203-exonerate_est2genome-gene-18.5-mRNA-2;Parent=CCRYP_000505|size2099203-exonerate_est2genome-gene-18.5;Name=CCRYP_000505|size2099203-exonerate_est2genome-gene-18.5-mRNA-2;Alias=maker-scaffold11|size2099203-exonerate_est2genome-gene-18.5-mRNA-2;_AED=0.24;_QI=164|1|1|1|1|1|3|445|821;_eAED=0.24;score=15244;
scaffold11|size2099203	maker	exon	1799071	1799638	.	-	.	ID=CCRYP_000505-RB|size2099203-exonerate_est2genome-gene-18.5-mRNA-2:exon:1682;Parent=CCRYP_000505-RB|size2099203-exonerate_est2genome-gene-18.5-mRNA-2;
scaffold11|size2099203	maker	exon	1800065	1802291	.	-	.	ID=CCRYP_000505-RA|size2099203-exonerate_est2genome-gene-18.5-mRNA-1:exon:1681;Parent=CCRYP_000505-RA|size2099203-exonerate_est2genome-gene-18.5-mRNA-1,CCRYP_000505-RA|size2099203-exonerate_est2genome-gene-18.5-mRNA-2;
scaffold11|size2099203	maker	exon	1799713	1799992	.	-	.	ID=CCRYP_000505-RA|size2099203-exonerate_est2genome-gene-18.5-mRNA-1:exon:1680;Parent=CCRYP_000505-RA|size2099203-exonerate_est2genome-gene-18.5-mRNA-1,CCRYP_000505-RA|size2099203-exonerate_est2genome-gene-18.5-mRNA-2;
scaffold11|size2099203	maker	exon	1799520	1799638	.	-	.	ID=CCRYP_000505-RA|size2099203-exonerate_est2genome-gene-18.5-mRNA-1:exon:1679;Parent=CCRYP_000505-RA|size2099203-exonerate_est2genome-gene-18.5-mRNA-1;
scaffold11|size2099203	maker	exon	1799071	1799445	.	-	.	ID=CCRYP_000505-RA|size2099203-exonerate_est2genome-gene-18.5-mRNA-1:exon:1678;Parent=CCRYP_000505-RA|size2099203-exonerate_est2genome-gene-18.5-mRNA-1;
scaffold11|size2099203	maker	five_prime_UTR	1802128	1802291	.	-	.	ID=CCRYP_000505-RA|size2099203-exonerate_est2genome-gene-18.5-mRNA-1:five_prime_utr;Parent=CCRYP_000505-RA|size2099203-exonerate_est2genome-gene-18.5-mRNA-1;
scaffold11|size2099203	maker	CDS	1800065	1802127	.	-	0	ID=CCRYP_000505-RA|size2099203-exonerate_est2genome-gene-18.5-mRNA-1:cds;Parent=CCRYP_000505-RA|size2099203-exonerate_est2genome-gene-18.5-mRNA-1;
scaffold11|size2099203	maker	CDS	1799713	1799992	.	-	1	ID=CCRYP_000505-RA|size2099203-exonerate_est2genome-gene-18.5-mRNA-1:cds;Parent=CCRYP_000505-RA|size2099203-exonerate_est2genome-gene-18.5-mRNA-1;
scaffold11|size2099203	maker	CDS	1799520	1799638	.	-	0	ID=CCRYP_000505-RA|size2099203-exonerate_est2genome-gene-18.5-mRNA-1:cds;Parent=CCRYP_000505-RA|size2099203-exonerate_est2genome-gene-18.5-mRNA-1;
scaffold11|size2099203	maker	CDS	1799316	1799445	.	-	1	ID=CCRYP_000505-RA|size2099203-exonerate_est2genome-gene-18.5-mRNA-1:cds;Parent=CCRYP_000505-RA|size2099203-exonerate_est2genome-gene-18.5-mRNA-1;
scaffold11|size2099203	maker	three_prime_UTR	1799071	1799315	.	-	.	ID=CCRYP_000505-RA|size2099203-exonerate_est2genome-gene-18.5-mRNA-1:three_prime_utr;Parent=CCRYP_000505-RA|size2099203-exonerate_est2genome-gene-18.5-mRNA-1;
scaffold11|size2099203	maker	five_prime_UTR	1802128	1802291	.	-	.	ID=CCRYP_000505-RB|size2099203-exonerate_est2genome-gene-18.5-mRNA-2:five_prime_utr;Parent=CCRYP_000505-RB|size2099203-exonerate_est2genome-gene-18.5-mRNA-2;
scaffold11|size2099203	maker	CDS	1800065	1802127	.	-	0	ID=CCRYP_000505-RB|size2099203-exonerate_est2genome-gene-18.5-mRNA-2:cds;Parent=CCRYP_000505-RB|size2099203-exonerate_est2genome-gene-18.5-mRNA-2;
scaffold11|size2099203	maker	CDS	1799713	1799992	.	-	1	ID=CCRYP_000505-RB|size2099203-exonerate_est2genome-gene-18.5-mRNA-2:cds;Parent=CCRYP_000505-RB|size2099203-exonerate_est2genome-gene-18.5-mRNA-2;
scaffold11|size2099203	maker	CDS	1799516	1799638	.	-	0	ID=CCRYP_000505-RB|size2099203-exonerate_est2genome-gene-18.5-mRNA-2:cds;Parent=CCRYP_000505-RB|size2099203-exonerate_est2genome-gene-18.5-mRNA-2;
scaffold11|size2099203	maker	three_prime_UTR	1799071	1799515	.	-	.	ID=CCRYP_000505-RB|size2099203-exonerate_est2genome-gene-18.5-mRNA-2:three_prime_utr;Parent=CCRYP_000505-RB|size2099203-exonerate_est2genome-gene-18.5-mRNA-2;
scaffold11|size2099203	model_gff:maker	match	1803820	1806106	1947	+	.	ID=scaffold11|size2099203:hit:17198:4.5.0.18;Name=maker-scaffold11|size2099203-exonerate_est2genome-gene-18.1-mRNA-1;score=1947
scaffold11|size2099203	model_gff:maker	match_part	1803820	1804033	.	+	.	ID=scaffold11|size2099203:hsp:34639:4.5.0.18;Parent=scaffold11|size2099203:hit:17198:4.5.0.18;Target=maker-scaffold11|size2099203-exonerate_est2genome-gene-18.1-mRNA-1 1 214 +;Gap=M214
scaffold11|size2099203	model_gff:maker	match_part	1804222	1805122	.	+	.	ID=scaffold11|size2099203:hsp:34640:4.5.0.18;Parent=scaffold11|size2099203:hit:17198:4.5.0.18;Target=maker-scaffold11|size2099203-exonerate_est2genome-gene-18.1-mRNA-1 215 1115 +;Gap=M901
scaffold11|size2099203	model_gff:maker	match_part	1805201	1805385	.	+	.	ID=scaffold11|size2099203:hsp:34641:4.5.0.18;Parent=scaffold11|size2099203:hit:17198:4.5.0.18;Target=maker-scaffold11|size2099203-exonerate_est2genome-gene-18.1-mRNA-1 1116 1300 +;Gap=M185
scaffold11|size2099203	model_gff:maker	match_part	1805460	1806106	.	+	.	ID=scaffold11|size2099203:hsp:34642:4.5.0.18;Parent=scaffold11|size2099203:hit:17198:4.5.0.18;Target=maker-scaffold11|size2099203-exonerate_est2genome-gene-18.1-mRNA-1 1301 1947 +;Gap=M647
scaffold11|size2099203	model_gff:maker	match	1803820	1806106	2021	+	.	ID=scaffold11|size2099203:hit:17199:4.5.0.18;Name=maker-scaffold11|size2099203-exonerate_est2genome-gene-18.1-mRNA-2;score=2021
scaffold11|size2099203	model_gff:maker	match_part	1803820	1804033	.	+	.	ID=scaffold11|size2099203:hsp:34643:4.5.0.18;Parent=scaffold11|size2099203:hit:17199:4.5.0.18;Target=maker-scaffold11|size2099203-exonerate_est2genome-gene-18.1-mRNA-2 1 214 +;Gap=M214
scaffold11|size2099203	model_gff:maker	match_part	1804222	1805122	.	+	.	ID=scaffold11|size2099203:hsp:34644:4.5.0.18;Parent=scaffold11|size2099203:hit:17199:4.5.0.18;Target=maker-scaffold11|size2099203-exonerate_est2genome-gene-18.1-mRNA-2 215 1115 +;Gap=M901
scaffold11|size2099203	model_gff:maker	match_part	1805201	1806106	.	+	.	ID=scaffold11|size2099203:hsp:34645:4.5.0.18;Parent=scaffold11|size2099203:hit:17199:4.5.0.18;Target=maker-scaffold11|size2099203-exonerate_est2genome-gene-18.1-mRNA-2 1116 2021 +;Gap=M906
scaffold11|size2099203	model_gff:maker	match	1814254	1815498	6072	+	.	ID=scaffold11|size2099203:hit:17200:4.5.0.18;Name=maker-scaffold11|size2099203-exonerate_est2genome-gene-18.2-mRNA-1;score=6072
scaffold11|size2099203	model_gff:maker	match_part	1814254	1815498	.	+	.	ID=scaffold11|size2099203:hsp:34646:4.5.0.18;Parent=scaffold11|size2099203:hit:17200:4.5.0.18;Target=maker-scaffold11|size2099203-exonerate_est2genome-gene-18.2-mRNA-1 1 1245 +;Gap=M1245
scaffold11|size2099203	model_gff:maker	match	1837051	1842703	23513	+	.	ID=scaffold11|size2099203:hit:17201:4.5.0.18;Name=maker-scaffold11|size2099203-exonerate_est2genome-gene-18.3-mRNA-1;score=23513
scaffold11|size2099203	model_gff:maker	match_part	1837051	1839260	.	+	.	ID=scaffold11|size2099203:hsp:34647:4.5.0.18;Parent=scaffold11|size2099203:hit:17201:4.5.0.18;Target=maker-scaffold11|size2099203-exonerate_est2genome-gene-18.3-mRNA-1 1 2210 +;Gap=M2210
scaffold11|size2099203	model_gff:maker	match_part	1839343	1839606	.	+	.	ID=scaffold11|size2099203:hsp:34648:4.5.0.18;Parent=scaffold11|size2099203:hit:17201:4.5.0.18;Target=maker-scaffold11|size2099203-exonerate_est2genome-gene-18.3-mRNA-1 2211 2474 +;Gap=M264
scaffold11|size2099203	model_gff:maker	match_part	1839681	1839995	.	+	.	ID=scaffold11|size2099203:hsp:34649:4.5.0.18;Parent=scaffold11|size2099203:hit:17201:4.5.0.18;Target=maker-scaffold11|size2099203-exonerate_est2genome-gene-18.3-mRNA-1 2475 2789 +;Gap=M315
scaffold11|size2099203	model_gff:maker	match_part	1840071	1840298	.	+	.	ID=scaffold11|size2099203:hsp:34650:4.5.0.18;Parent=scaffold11|size2099203:hit:17201:4.5.0.18;Target=maker-scaffold11|size2099203-exonerate_est2genome-gene-18.3-mRNA-1 2790 3017 +;Gap=M228
scaffold11|size2099203	model_gff:maker	match_part	1840380	1840589	.	+	.	ID=scaffold11|size2099203:hsp:34651:4.5.0.18;Parent=scaffold11|size2099203:hit:17201:4.5.0.18;Target=maker-scaffold11|size2099203-exonerate_est2genome-gene-18.3-mRNA-1 3018 3227 +;Gap=M210
scaffold11|size2099203	model_gff:maker	match_part	1840676	1840747	.	+	.	ID=scaffold11|size2099203:hsp:34652:4.5.0.18;Parent=scaffold11|size2099203:hit:17201:4.5.0.18;Target=maker-scaffold11|size2099203-exonerate_est2genome-gene-18.3-mRNA-1 3228 3299 +;Gap=M72
scaffold11|size2099203	model_gff:maker	match_part	1840864	1841061	.	+	.	ID=scaffold11|size2099203:hsp:34653:4.5.0.18;Parent=scaffold11|size2099203:hit:17201:4.5.0.18;Target=maker-scaffold11|size2099203-exonerate_est2genome-gene-18.3-mRNA-1 3300 3497 +;Gap=M198
scaffold11|size2099203	model_gff:maker	match_part	1841140	1841469	.	+	.	ID=scaffold11|size2099203:hsp:34654:4.5.0.18;Parent=scaffold11|size2099203:hit:17201:4.5.0.18;Target=maker-scaffold11|size2099203-exonerate_est2genome-gene-18.3-mRNA-1 3498 3827 +;Gap=M330
scaffold11|size2099203	model_gff:maker	match_part	1841555	1841869	.	+	.	ID=scaffold11|size2099203:hsp:34655:4.5.0.18;Parent=scaffold11|size2099203:hit:17201:4.5.0.18;Target=maker-scaffold11|size2099203-exonerate_est2genome-gene-18.3-mRNA-1 3828 4142 +;Gap=M315
scaffold11|size2099203	model_gff:maker	match_part	1841956	1842359	.	+	.	ID=scaffold11|size2099203:hsp:34656:4.5.0.18;Parent=scaffold11|size2099203:hit:17201:4.5.0.18;Target=maker-scaffold11|size2099203-exonerate_est2genome-gene-18.3-mRNA-1 4143 4546 +;Gap=M404
scaffold11|size2099203	model_gff:maker	match_part	1842473	1842703	.	+	.	ID=scaffold11|size2099203:hsp:34657:4.5.0.18;Parent=scaffold11|size2099203:hit:17201:4.5.0.18;Target=maker-scaffold11|size2099203-exonerate_est2genome-gene-18.3-mRNA-1 4547 4777 +;Gap=M231
scaffold11|size2099203	model_gff:maker	match	1837051	1840983	17346	+	.	ID=scaffold11|size2099203:hit:17202:4.5.0.18;Name=maker-scaffold11|size2099203-exonerate_est2genome-gene-18.3-mRNA-2;score=17346
scaffold11|size2099203	model_gff:maker	match_part	1837051	1839260	.	+	.	ID=scaffold11|size2099203:hsp:34658:4.5.0.18;Parent=scaffold11|size2099203:hit:17202:4.5.0.18;Target=maker-scaffold11|size2099203-exonerate_est2genome-gene-18.3-mRNA-2 1 2210 +;Gap=M2210
scaffold11|size2099203	model_gff:maker	match_part	1839343	1839606	.	+	.	ID=scaffold11|size2099203:hsp:34659:4.5.0.18;Parent=scaffold11|size2099203:hit:17202:4.5.0.18;Target=maker-scaffold11|size2099203-exonerate_est2genome-gene-18.3-mRNA-2 2211 2474 +;Gap=M264
scaffold11|size2099203	model_gff:maker	match_part	1839681	1839995	.	+	.	ID=scaffold11|size2099203:hsp:34660:4.5.0.18;Parent=scaffold11|size2099203:hit:17202:4.5.0.18;Target=maker-scaffold11|size2099203-exonerate_est2genome-gene-18.3-mRNA-2 2475 2789 +;Gap=M315
scaffold11|size2099203	model_gff:maker	match_part	1840071	1840298	.	+	.	ID=scaffold11|size2099203:hsp:34661:4.5.0.18;Parent=scaffold11|size2099203:hit:17202:4.5.0.18;Target=maker-scaffold11|size2099203-exonerate_est2genome-gene-18.3-mRNA-2 2790 3017 +;Gap=M228
scaffold11|size2099203	model_gff:maker	match_part	1840380	1840589	.	+	.	ID=scaffold11|size2099203:hsp:34662:4.5.0.18;Parent=scaffold11|size2099203:hit:17202:4.5.0.18;Target=maker-scaffold11|size2099203-exonerate_est2genome-gene-18.3-mRNA-2 3018 3227 +;Gap=M210
scaffold11|size2099203	model_gff:maker	match_part	1840676	1840983	.	+	.	ID=scaffold11|size2099203:hsp:34663:4.5.0.18;Parent=scaffold11|size2099203:hit:17202:4.5.0.18;Target=maker-scaffold11|size2099203-exonerate_est2genome-gene-18.3-mRNA-2 3228 3535 +;Gap=M308
scaffold11|size2099203	model_gff:maker	match	1841043	1842703	1377	+	.	ID=scaffold11|size2099203:hit:17203:4.5.0.18;Name=maker-scaffold11|size2099203-exonerate_est2genome-gene-18.3-mRNA-3;score=1377
scaffold11|size2099203	model_gff:maker	match_part	1841043	1841469	.	+	.	ID=scaffold11|size2099203:hsp:34664:4.5.0.18;Parent=scaffold11|size2099203:hit:17203:4.5.0.18;Target=maker-scaffold11|size2099203-exonerate_est2genome-gene-18.3-mRNA-3 951 1377 +;Gap=M427
scaffold11|size2099203	model_gff:maker	match_part	1841555	1841869	.	+	.	ID=scaffold11|size2099203:hsp:34665:4.5.0.18;Parent=scaffold11|size2099203:hit:17203:4.5.0.18;Target=maker-scaffold11|size2099203-exonerate_est2genome-gene-18.3-mRNA-3 1 315 +;Gap=M315
scaffold11|size2099203	model_gff:maker	match_part	1841956	1842359	.	+	.	ID=scaffold11|size2099203:hsp:34666:4.5.0.18;Parent=scaffold11|size2099203:hit:17203:4.5.0.18;Target=maker-scaffold11|size2099203-exonerate_est2genome-gene-18.3-mRNA-3 316 719 +;Gap=M404
scaffold11|size2099203	model_gff:maker	match_part	1842473	1842703	.	+	.	ID=scaffold11|size2099203:hsp:34667:4.5.0.18;Parent=scaffold11|size2099203:hit:17203:4.5.0.18;Target=maker-scaffold11|size2099203-exonerate_est2genome-gene-18.3-mRNA-3 720 950 +;Gap=M231
scaffold11|size2099203	model_gff:maker	match	1841513	1842703	992	+	.	ID=scaffold11|size2099203:hit:17204:4.5.0.18;Name=maker-scaffold11|size2099203-exonerate_est2genome-gene-18.3-mRNA-4;score=992
scaffold11|size2099203	model_gff:maker	match_part	1841513	1841869	.	+	.	ID=scaffold11|size2099203:hsp:34668:4.5.0.18;Parent=scaffold11|size2099203:hit:17204:4.5.0.18;Target=maker-scaffold11|size2099203-exonerate_est2genome-gene-18.3-mRNA-4 636 992 +;Gap=M357
scaffold11|size2099203	model_gff:maker	match_part	1841956	1842359	.	+	.	ID=scaffold11|size2099203:hsp:34669:4.5.0.18;Parent=scaffold11|size2099203:hit:17204:4.5.0.18;Target=maker-scaffold11|size2099203-exonerate_est2genome-gene-18.3-mRNA-4 1 404 +;Gap=M404
scaffold11|size2099203	model_gff:maker	match_part	1842473	1842703	.	+	.	ID=scaffold11|size2099203:hsp:34670:4.5.0.18;Parent=scaffold11|size2099203:hit:17204:4.5.0.18;Target=maker-scaffold11|size2099203-exonerate_est2genome-gene-18.3-mRNA-4 405 635 +;Gap=M231
scaffold11|size2099203	model_gff:maker	match	1806072	1808253	10910	-	.	ID=scaffold11|size2099203:hit:17205:4.5.0.18;Name=maker-scaffold11|size2099203-exonerate_est2genome-gene-18.6-mRNA-1;score=10910
scaffold11|size2099203	model_gff:maker	match_part	1806072	1808253	.	-	.	ID=scaffold11|size2099203:hsp:34671:4.5.0.18;Parent=scaffold11|size2099203:hit:17205:4.5.0.18;Target=maker-scaffold11|size2099203-exonerate_est2genome-gene-18.6-mRNA-1 1 2182 +;Gap=M2182
scaffold11|size2099203	model_gff:maker	match	1812516	1813974	7063	-	.	ID=scaffold11|size2099203:hit:17206:4.5.0.18;Name=maker-scaffold11|size2099203-exonerate_est2genome-gene-18.7-mRNA-1;score=7063
scaffold11|size2099203	model_gff:maker	match_part	1812516	1813974	.	-	.	ID=scaffold11|size2099203:hsp:34672:4.5.0.18;Parent=scaffold11|size2099203:hit:17206:4.5.0.18;Target=maker-scaffold11|size2099203-exonerate_est2genome-gene-18.7-mRNA-1 1 1459 +;Gap=M1459
scaffold11|size2099203	model_gff:maker	match	1812745	1814010	6078	-	.	ID=scaffold11|size2099203:hit:17207:4.5.0.18;Name=maker-scaffold11|size2099203-exonerate_est2genome-gene-18.7-mRNA-2;score=6078
scaffold11|size2099203	model_gff:maker	match_part	1812745	1814010	.	-	.	ID=scaffold11|size2099203:hsp:34673:4.5.0.18;Parent=scaffold11|size2099203:hit:17207:4.5.0.18;Target=maker-scaffold11|size2099203-exonerate_est2genome-gene-18.7-mRNA-2 1 1266 +;Gap=M1266
scaffold11|size2099203	model_gff:maker	match	1859612	1861020	6929	-	.	ID=scaffold11|size2099203:hit:17208:4.5.0.18;Name=maker-scaffold11|size2099203-exonerate_est2genome-gene-18.8-mRNA-1;score=6929
scaffold11|size2099203	model_gff:maker	match_part	1859612	1861020	.	-	.	ID=scaffold11|size2099203:hsp:34674:4.5.0.18;Parent=scaffold11|size2099203:hit:17208:4.5.0.18;Target=maker-scaffold11|size2099203-exonerate_est2genome-gene-18.8-mRNA-1 1 1409 +;Gap=M1409
scaffold11|size2099203	model_gff:maker	match	1859618	1861006	6900	-	.	ID=scaffold11|size2099203:hit:17209:4.5.0.18;Name=maker-scaffold11|size2099203-exonerate_est2genome-gene-18.8-mRNA-2;score=6900
scaffold11|size2099203	model_gff:maker	match_part	1859618	1861006	.	-	.	ID=scaffold11|size2099203:hsp:34675:4.5.0.18;Parent=scaffold11|size2099203:hit:17209:4.5.0.18;Target=maker-scaffold11|size2099203-exonerate_est2genome-gene-18.8-mRNA-2 1 1389 +;Gap=M1389
scaffold11|size2099203	model_gff:maker	match	1883412	1888073	21937	-	.	ID=scaffold11|size2099203:hit:17210:4.5.0.18;Name=maker-scaffold11|size2099203-exonerate_est2genome-gene-18.9-mRNA-1;score=21937
scaffold11|size2099203	model_gff:maker	match_part	1886327	1888073	.	-	.	ID=scaffold11|size2099203:hsp:34676:4.5.0.18;Parent=scaffold11|size2099203:hit:17210:4.5.0.18;Target=maker-scaffold11|size2099203-exonerate_est2genome-gene-18.9-mRNA-1 2653 4399 +;Gap=M1747
scaffold11|size2099203	model_gff:maker	match_part	1884844	1886241	.	-	.	ID=scaffold11|size2099203:hsp:34677:4.5.0.18;Parent=scaffold11|size2099203:hit:17210:4.5.0.18;Target=maker-scaffold11|size2099203-exonerate_est2genome-gene-18.9-mRNA-1 1255 2652 +;Gap=M1398
scaffold11|size2099203	model_gff:maker	match_part	1884403	1884755	.	-	.	ID=scaffold11|size2099203:hsp:34678:4.5.0.18;Parent=scaffold11|size2099203:hit:17210:4.5.0.18;Target=maker-scaffold11|size2099203-exonerate_est2genome-gene-18.9-mRNA-1 902 1254 +;Gap=M353
scaffold11|size2099203	model_gff:maker	match_part	1883412	1884312	.	-	.	ID=scaffold11|size2099203:hsp:34679:4.5.0.18;Parent=scaffold11|size2099203:hit:17210:4.5.0.18;Target=maker-scaffold11|size2099203-exonerate_est2genome-gene-18.9-mRNA-1 1 901 +;Gap=M901
scaffold11|size2099203	model_gff:maker	match	1883412	1888073	22392	-	.	ID=scaffold11|size2099203:hit:17211:4.5.0.18;Name=maker-scaffold11|size2099203-exonerate_est2genome-gene-18.9-mRNA-2;score=22392
scaffold11|size2099203	model_gff:maker	match_part	1886327	1888073	.	-	.	ID=scaffold11|size2099203:hsp:34680:4.5.0.18;Parent=scaffold11|size2099203:hit:17211:4.5.0.18;Target=maker-scaffold11|size2099203-exonerate_est2genome-gene-18.9-mRNA-2 2741 4487 +;Gap=M1747
scaffold11|size2099203	model_gff:maker	match_part	1884403	1886241	.	-	.	ID=scaffold11|size2099203:hsp:34681:4.5.0.18;Parent=scaffold11|size2099203:hit:17211:4.5.0.18;Target=maker-scaffold11|size2099203-exonerate_est2genome-gene-18.9-mRNA-2 1 1839 +;Gap=M1839
scaffold11|size2099203	model_gff:maker	match_part	1883412	1884312	.	-	.	ID=scaffold11|size2099203:hsp:34682:4.5.0.18;Parent=scaffold11|size2099203:hit:17211:4.5.0.18;Target=maker-scaffold11|size2099203-exonerate_est2genome-gene-18.9-mRNA-2 1840 2740 +;Gap=M901
scaffold11|size2099203	model_gff:maker	match	1802508	1803038	531	+	.	ID=scaffold11|size2099203:hit:17212:4.5.0.18;Name=maker-scaffold11|size2099203-exonerate_protein2genome-gene-18.12-mRNA-1;score=531
scaffold11|size2099203	model_gff:maker	match_part	1802508	1803038	.	+	.	ID=scaffold11|size2099203:hsp:34683:4.5.0.18;Parent=scaffold11|size2099203:hit:17212:4.5.0.18;Target=maker-scaffold11|size2099203-exonerate_protein2genome-gene-18.12-mRNA-1 1 531 +;Gap=M531
scaffold11|size2099203	model_gff:maker	match	1788187	1791141	14375	+	.	ID=scaffold11|size2099203:hit:17213:4.5.0.18;Name=maker-scaffold11|size2099203-exonerate_est2genome-gene-18.0-mRNA-1;score=14375
scaffold11|size2099203	model_gff:maker	match_part	1788187	1791141	.	+	.	ID=scaffold11|size2099203:hsp:34684:4.5.0.18;Parent=scaffold11|size2099203:hit:17213:4.5.0.18;Target=maker-scaffold11|size2099203-exonerate_est2genome-gene-18.0-mRNA-1 1 2955 +;Gap=M2955
scaffold11|size2099203	model_gff:maker	match	1796355	1798798	11709	-	.	ID=scaffold11|size2099203:hit:17214:4.5.0.18;Name=maker-scaffold11|size2099203-exonerate_est2genome-gene-18.4-mRNA-1;score=11709
scaffold11|size2099203	model_gff:maker	match_part	1796947	1798798	.	-	.	ID=scaffold11|size2099203:hsp:34685:4.5.0.18;Parent=scaffold11|size2099203:hit:17214:4.5.0.18;Target=maker-scaffold11|size2099203-exonerate_est2genome-gene-18.4-mRNA-1 522 2373 +;Gap=M1852
scaffold11|size2099203	model_gff:maker	match_part	1796355	1796875	.	-	.	ID=scaffold11|size2099203:hsp:34686:4.5.0.18;Parent=scaffold11|size2099203:hit:17214:4.5.0.18;Target=maker-scaffold11|size2099203-exonerate_est2genome-gene-18.4-mRNA-1 1 521 +;Gap=M521
scaffold11|size2099203	model_gff:maker	match	1792797	1796288	3192	+	.	ID=scaffold11|size2099203:hit:17215:4.5.0.18;Name=maker-scaffold11|size2099203-exonerate_protein2genome-gene-18.11-mRNA-1;score=3192
scaffold11|size2099203	model_gff:maker	match_part	1792797	1792961	.	+	.	ID=scaffold11|size2099203:hsp:34687:4.5.0.18;Parent=scaffold11|size2099203:hit:17215:4.5.0.18;Target=maker-scaffold11|size2099203-exonerate_protein2genome-gene-18.11-mRNA-1 1 165 +;Gap=M165
scaffold11|size2099203	model_gff:maker	match_part	1793140	1793937	.	+	.	ID=scaffold11|size2099203:hsp:34688:4.5.0.18;Parent=scaffold11|size2099203:hit:17215:4.5.0.18;Target=maker-scaffold11|size2099203-exonerate_protein2genome-gene-18.11-mRNA-1 166 963 +;Gap=M798
scaffold11|size2099203	model_gff:maker	match_part	1793974	1794933	.	+	.	ID=scaffold11|size2099203:hsp:34689:4.5.0.18;Parent=scaffold11|size2099203:hit:17215:4.5.0.18;Target=maker-scaffold11|size2099203-exonerate_protein2genome-gene-18.11-mRNA-1 964 1923 +;Gap=M960
scaffold11|size2099203	model_gff:maker	match_part	1795020	1796288	.	+	.	ID=scaffold11|size2099203:hsp:34690:4.5.0.18;Parent=scaffold11|size2099203:hit:17215:4.5.0.18;Target=maker-scaffold11|size2099203-exonerate_protein2genome-gene-18.11-mRNA-1 1924 3192 +;Gap=M1269
scaffold11|size2099203	model_gff:maker	match	1792797	1796288	3228	+	.	ID=scaffold11|size2099203:hit:17216:4.5.0.18;Name=maker-scaffold11|size2099203-exonerate_protein2genome-gene-18.11-mRNA-2;score=3228
scaffold11|size2099203	model_gff:maker	match_part	1792797	1792961	.	+	.	ID=scaffold11|size2099203:hsp:34691:4.5.0.18;Parent=scaffold11|size2099203:hit:17216:4.5.0.18;Target=maker-scaffold11|size2099203-exonerate_protein2genome-gene-18.11-mRNA-2 1 165 +;Gap=M165
scaffold11|size2099203	model_gff:maker	match_part	1793140	1794933	.	+	.	ID=scaffold11|size2099203:hsp:34692:4.5.0.18;Parent=scaffold11|size2099203:hit:17216:4.5.0.18;Target=maker-scaffold11|size2099203-exonerate_protein2genome-gene-18.11-mRNA-2 1435 3228 +;Gap=M1794
scaffold11|size2099203	model_gff:maker	match_part	1795020	1796288	.	+	.	ID=scaffold11|size2099203:hsp:34693:4.5.0.18;Parent=scaffold11|size2099203:hit:17216:4.5.0.18;Target=maker-scaffold11|size2099203-exonerate_protein2genome-gene-18.11-mRNA-2 166 1434 +;Gap=M1269
scaffold11|size2099203	model_gff:maker	match	1793152	1796288	2985	+	.	ID=scaffold11|size2099203:hit:17217:4.5.0.18;Name=maker-scaffold11|size2099203-exonerate_protein2genome-gene-18.11-mRNA-3;score=2985
scaffold11|size2099203	model_gff:maker	match_part	1793152	1793947	.	+	.	ID=scaffold11|size2099203:hsp:34694:4.5.0.18;Parent=scaffold11|size2099203:hit:17217:4.5.0.18;Target=maker-scaffold11|size2099203-exonerate_protein2genome-gene-18.11-mRNA-3 1 796 +;Gap=M796
scaffold11|size2099203	model_gff:maker	match_part	1794017	1794933	.	+	.	ID=scaffold11|size2099203:hsp:34695:4.5.0.18;Parent=scaffold11|size2099203:hit:17217:4.5.0.18;Target=maker-scaffold11|size2099203-exonerate_protein2genome-gene-18.11-mRNA-3 797 1713 +;Gap=M917
scaffold11|size2099203	model_gff:maker	match_part	1795017	1796288	.	+	.	ID=scaffold11|size2099203:hsp:34696:4.5.0.18;Parent=scaffold11|size2099203:hit:17217:4.5.0.18;Target=maker-scaffold11|size2099203-exonerate_protein2genome-gene-18.11-mRNA-3 1714 2985 +;Gap=M1272
scaffold11|size2099203	model_gff:maker	match	1793845	1796288	2358	+	.	ID=scaffold11|size2099203:hit:17218:4.5.0.18;Name=maker-scaffold11|size2099203-exonerate_protein2genome-gene-18.11-mRNA-4;score=2358
scaffold11|size2099203	model_gff:maker	match_part	1793845	1794933	.	+	.	ID=scaffold11|size2099203:hsp:34697:4.5.0.18;Parent=scaffold11|size2099203:hit:17218:4.5.0.18;Target=maker-scaffold11|size2099203-exonerate_protein2genome-gene-18.11-mRNA-4 1270 2358 +;Gap=M1089
scaffold11|size2099203	model_gff:maker	match_part	1795020	1796288	.	+	.	ID=scaffold11|size2099203:hsp:34698:4.5.0.18;Parent=scaffold11|size2099203:hit:17218:4.5.0.18;Target=maker-scaffold11|size2099203-exonerate_protein2genome-gene-18.11-mRNA-4 1 1269 +;Gap=M1269
scaffold11|size2099203	model_gff:maker	match	1799071	1802291	14856	-	.	ID=scaffold11|size2099203:hit:17219:4.5.0.18;Name=maker-scaffold11|size2099203-exonerate_est2genome-gene-18.5-mRNA-1;score=14856
scaffold11|size2099203	model_gff:maker	match_part	1800065	1802291	.	-	.	ID=scaffold11|size2099203:hsp:34699:4.5.0.18;Parent=scaffold11|size2099203:hit:17219:4.5.0.18;Target=maker-scaffold11|size2099203-exonerate_est2genome-gene-18.5-mRNA-1 775 3001 +;Gap=M2227
scaffold11|size2099203	model_gff:maker	match_part	1799713	1799992	.	-	.	ID=scaffold11|size2099203:hsp:34700:4.5.0.18;Parent=scaffold11|size2099203:hit:17219:4.5.0.18;Target=maker-scaffold11|size2099203-exonerate_est2genome-gene-18.5-mRNA-1 495 774 +;Gap=M280
scaffold11|size2099203	model_gff:maker	match_part	1799520	1799638	.	-	.	ID=scaffold11|size2099203:hsp:34701:4.5.0.18;Parent=scaffold11|size2099203:hit:17219:4.5.0.18;Target=maker-scaffold11|size2099203-exonerate_est2genome-gene-18.5-mRNA-1 376 494 +;Gap=M119
scaffold11|size2099203	model_gff:maker	match_part	1799071	1799445	.	-	.	ID=scaffold11|size2099203:hsp:34702:4.5.0.18;Parent=scaffold11|size2099203:hit:17219:4.5.0.18;Target=maker-scaffold11|size2099203-exonerate_est2genome-gene-18.5-mRNA-1 1 375 +;Gap=M375
scaffold11|size2099203	model_gff:maker	match	1799071	1802291	15244	-	.	ID=scaffold11|size2099203:hit:17220:4.5.0.18;Name=maker-scaffold11|size2099203-exonerate_est2genome-gene-18.5-mRNA-2;score=15244
scaffold11|size2099203	model_gff:maker	match_part	1800065	1802291	.	-	.	ID=scaffold11|size2099203:hsp:34703:4.5.0.18;Parent=scaffold11|size2099203:hit:17220:4.5.0.18;Target=maker-scaffold11|size2099203-exonerate_est2genome-gene-18.5-mRNA-2 849 3075 +;Gap=M2227
scaffold11|size2099203	model_gff:maker	match_part	1799713	1799992	.	-	.	ID=scaffold11|size2099203:hsp:34704:4.5.0.18;Parent=scaffold11|size2099203:hit:17220:4.5.0.18;Target=maker-scaffold11|size2099203-exonerate_est2genome-gene-18.5-mRNA-2 569 848 +;Gap=M280
scaffold11|size2099203	model_gff:maker	match_part	1799071	1799638	.	-	.	ID=scaffold11|size2099203:hsp:34705:4.5.0.18;Parent=scaffold11|size2099203:hit:17220:4.5.0.18;Target=maker-scaffold11|size2099203-exonerate_est2genome-gene-18.5-mRNA-2 1 568 +;Gap=M568
scaffold11|size2099203	snap_masked	match	1788517	1790871	172.064	+	.	ID=scaffold11|size2099203:hit:17221:4.5.0.18;Name=snap_masked-scaffold11|size2099203-abinit-gene-18.29-mRNA-1
scaffold11|size2099203	snap_masked	match_part	1788517	1790871	172.064	+	.	ID=scaffold11|size2099203:hsp:34706:4.5.0.18;Parent=scaffold11|size2099203:hit:17221:4.5.0.18;Target=snap_masked-scaffold11|size2099203-abinit-gene-18.29-mRNA-1 1 2355 +;Gap=M2355
scaffold11|size2099203	snap_masked	match	1792797	1796288	238.742	+	.	ID=scaffold11|size2099203:hit:17222:4.5.0.18;Name=snap_masked-scaffold11|size2099203-abinit-gene-18.30-mRNA-1
scaffold11|size2099203	snap_masked	match_part	1792797	1792961	16.294	+	.	ID=scaffold11|size2099203:hsp:34707:4.5.0.18;Parent=scaffold11|size2099203:hit:17222:4.5.0.18;Target=snap_masked-scaffold11|size2099203-abinit-gene-18.30-mRNA-1 1 165 +;Gap=M165
scaffold11|size2099203	snap_masked	match_part	1793140	1794933	124.998	+	.	ID=scaffold11|size2099203:hsp:34708:4.5.0.18;Parent=scaffold11|size2099203:hit:17222:4.5.0.18;Target=snap_masked-scaffold11|size2099203-abinit-gene-18.30-mRNA-1 166 1959 +;Gap=M1794
scaffold11|size2099203	snap_masked	match_part	1795020	1796288	97.450	+	.	ID=scaffold11|size2099203:hsp:34709:4.5.0.18;Parent=scaffold11|size2099203:hit:17222:4.5.0.18;Target=snap_masked-scaffold11|size2099203-abinit-gene-18.30-mRNA-1 1960 3228 +;Gap=M1269
scaffold11|size2099203	snap_masked	match	1796460	1798694	152.28	-	.	ID=scaffold11|size2099203:hit:17223:4.5.0.18;Name=snap_masked-scaffold11|size2099203-abinit-gene-18.31-mRNA-1
scaffold11|size2099203	snap_masked	match_part	1797837	1798694	57.701	-	.	ID=scaffold11|size2099203:hsp:34710:4.5.0.18;Parent=scaffold11|size2099203:hit:17223:4.5.0.18;Target=snap_masked-scaffold11|size2099203-abinit-gene-18.31-mRNA-1 1198 2055 +;Gap=M858
scaffold11|size2099203	snap_masked	match_part	1796947	1797727	59.447	-	.	ID=scaffold11|size2099203:hsp:34711:4.5.0.18;Parent=scaffold11|size2099203:hit:17223:4.5.0.18;Target=snap_masked-scaffold11|size2099203-abinit-gene-18.31-mRNA-1 417 1197 +;Gap=M781
scaffold11|size2099203	snap_masked	match_part	1796460	1796875	35.132	-	.	ID=scaffold11|size2099203:hsp:34712:4.5.0.18;Parent=scaffold11|size2099203:hit:17223:4.5.0.18;Target=snap_masked-scaffold11|size2099203-abinit-gene-18.31-mRNA-1 1 416 +;Gap=M416
scaffold11|size2099203	snap_masked	match	1799516	1802127	174.79	-	.	ID=scaffold11|size2099203:hit:17224:4.5.0.18;Name=snap_masked-scaffold11|size2099203-abinit-gene-18.32-mRNA-1
scaffold11|size2099203	snap_masked	match_part	1800065	1802127	127.115	-	.	ID=scaffold11|size2099203:hsp:34713:4.5.0.18;Parent=scaffold11|size2099203:hit:17224:4.5.0.18;Target=snap_masked-scaffold11|size2099203-abinit-gene-18.32-mRNA-1 404 2466 +;Gap=M2063
scaffold11|size2099203	snap_masked	match_part	1799713	1799992	34.908	-	.	ID=scaffold11|size2099203:hsp:34714:4.5.0.18;Parent=scaffold11|size2099203:hit:17224:4.5.0.18;Target=snap_masked-scaffold11|size2099203-abinit-gene-18.32-mRNA-1 124 403 +;Gap=M280
scaffold11|size2099203	snap_masked	match_part	1799516	1799638	12.767	-	.	ID=scaffold11|size2099203:hsp:34715:4.5.0.18;Parent=scaffold11|size2099203:hit:17224:4.5.0.18;Target=snap_masked-scaffold11|size2099203-abinit-gene-18.32-mRNA-1 1 123 +;Gap=M123
scaffold11|size2099203	snap_masked	match	1802450	1803295	57.025	+	.	ID=scaffold11|size2099203:hit:17225:4.5.0.18;Name=snap_masked-scaffold11|size2099203-abinit-gene-18.33-mRNA-1
scaffold11|size2099203	snap_masked	match_part	1802450	1803295	57.025	+	.	ID=scaffold11|size2099203:hsp:34716:4.5.0.18;Parent=scaffold11|size2099203:hit:17225:4.5.0.18;Target=snap_masked-scaffold11|size2099203-abinit-gene-18.33-mRNA-1 1 846 +;Gap=M846
scaffold11|size2099203	snap_masked	match	1804232	1806072	99.254	+	.	ID=scaffold11|size2099203:hit:17226:4.5.0.18;Name=snap_masked-scaffold11|size2099203-abinit-gene-18.34-mRNA-1
scaffold11|size2099203	snap_masked	match_part	1804232	1805122	39.658	+	.	ID=scaffold11|size2099203:hsp:34717:4.5.0.18;Parent=scaffold11|size2099203:hit:17226:4.5.0.18;Target=snap_masked-scaffold11|size2099203-abinit-gene-18.34-mRNA-1 1 891 +;Gap=M891
scaffold11|size2099203	snap_masked	match_part	1805201	1805385	19.458	+	.	ID=scaffold11|size2099203:hsp:34718:4.5.0.18;Parent=scaffold11|size2099203:hit:17226:4.5.0.18;Target=snap_masked-scaffold11|size2099203-abinit-gene-18.34-mRNA-1 892 1076 +;Gap=M185
scaffold11|size2099203	snap_masked	match_part	1805478	1806072	40.138	+	.	ID=scaffold11|size2099203:hsp:34719:4.5.0.18;Parent=scaffold11|size2099203:hit:17226:4.5.0.18;Target=snap_masked-scaffold11|size2099203-abinit-gene-18.34-mRNA-1 1077 1671 +;Gap=M595
scaffold11|size2099203	snap_masked	match	1814361	1814891	39.88	+	.	ID=scaffold11|size2099203:hit:17227:4.5.0.18;Name=snap_masked-scaffold11|size2099203-abinit-gene-18.35-mRNA-1
scaffold11|size2099203	snap_masked	match_part	1814361	1814891	39.880	+	.	ID=scaffold11|size2099203:hsp:34720:4.5.0.18;Parent=scaffold11|size2099203:hit:17227:4.5.0.18;Target=snap_masked-scaffold11|size2099203-abinit-gene-18.35-mRNA-1 1 531 +;Gap=M531
scaffold11|size2099203	snap_masked	match	1822017	1822424	24.612	+	.	ID=scaffold11|size2099203:hit:17228:4.5.0.18;Name=snap_masked-scaffold11|size2099203-abinit-gene-18.36-mRNA-1
scaffold11|size2099203	snap_masked	match_part	1822017	1822424	24.612	+	.	ID=scaffold11|size2099203:hsp:34721:4.5.0.18;Parent=scaffold11|size2099203:hit:17228:4.5.0.18;Target=snap_masked-scaffold11|size2099203-abinit-gene-18.36-mRNA-1 1 408 +;Gap=M408
scaffold11|size2099203	snap_masked	match	1826954	1827214	34.611	+	.	ID=scaffold11|size2099203:hit:17229:4.5.0.18;Name=snap_masked-scaffold11|size2099203-abinit-gene-18.37-mRNA-1
scaffold11|size2099203	snap_masked	match_part	1826954	1827214	34.611	+	.	ID=scaffold11|size2099203:hsp:34722:4.5.0.18;Parent=scaffold11|size2099203:hit:17229:4.5.0.18;Target=snap_masked-scaffold11|size2099203-abinit-gene-18.37-mRNA-1 1 261 +;Gap=M261
scaffold11|size2099203	snap_masked	match	1837235	1840182	120.476	+	.	ID=scaffold11|size2099203:hit:17230:4.5.0.18;Name=snap_masked-scaffold11|size2099203-abinit-gene-18.38-mRNA-1
scaffold11|size2099203	snap_masked	match_part	1837235	1839260	76.133	+	.	ID=scaffold11|size2099203:hsp:34723:4.5.0.18;Parent=scaffold11|size2099203:hit:17230:4.5.0.18;Target=snap_masked-scaffold11|size2099203-abinit-gene-18.38-mRNA-1 1 2026 +;Gap=M2026
scaffold11|size2099203	snap_masked	match_part	1839343	1839606	13.519	+	.	ID=scaffold11|size2099203:hsp:34724:4.5.0.18;Parent=scaffold11|size2099203:hit:17230:4.5.0.18;Target=snap_masked-scaffold11|size2099203-abinit-gene-18.38-mRNA-1 2027 2290 +;Gap=M264
scaffold11|size2099203	snap_masked	match_part	1839681	1839995	19.582	+	.	ID=scaffold11|size2099203:hsp:34725:4.5.0.18;Parent=scaffold11|size2099203:hit:17230:4.5.0.18;Target=snap_masked-scaffold11|size2099203-abinit-gene-18.38-mRNA-1 2291 2605 +;Gap=M315
scaffold11|size2099203	snap_masked	match_part	1840052	1840182	11.242	+	.	ID=scaffold11|size2099203:hsp:34726:4.5.0.18;Parent=scaffold11|size2099203:hit:17230:4.5.0.18;Target=snap_masked-scaffold11|size2099203-abinit-gene-18.38-mRNA-1 2606 2736 +;Gap=M131
scaffold11|size2099203	snap_masked	match	1844847	1845191	27.011	+	.	ID=scaffold11|size2099203:hit:17231:4.5.0.18;Name=snap_masked-scaffold11|size2099203-abinit-gene-18.39-mRNA-1
scaffold11|size2099203	snap_masked	match_part	1844847	1845191	27.011	+	.	ID=scaffold11|size2099203:hsp:34727:4.5.0.18;Parent=scaffold11|size2099203:hit:17231:4.5.0.18;Target=snap_masked-scaffold11|size2099203-abinit-gene-18.39-mRNA-1 1 345 +;Gap=M345
scaffold11|size2099203	snap_masked	match	1857470	1857928	136.738	+	.	ID=scaffold11|size2099203:hit:17232:4.5.0.18;Name=snap_masked-scaffold11|size2099203-abinit-gene-18.40-mRNA-1
scaffold11|size2099203	snap_masked	match_part	1857470	1857526	19.046	+	.	ID=scaffold11|size2099203:hsp:34728:4.5.0.18;Parent=scaffold11|size2099203:hit:17232:4.5.0.18;Target=snap_masked-scaffold11|size2099203-abinit-gene-18.40-mRNA-1 1 57 +;Gap=M57
scaffold11|size2099203	snap_masked	match_part	1857575	1857928	117.692	+	.	ID=scaffold11|size2099203:hsp:34729:4.5.0.18;Parent=scaffold11|size2099203:hit:17232:4.5.0.18;Target=snap_masked-scaffold11|size2099203-abinit-gene-18.40-mRNA-1 58 411 +;Gap=M354
scaffold11|size2099203	snap_masked	match	1806157	1807812	95.816	-	.	ID=scaffold11|size2099203:hit:17233:4.5.0.18;Name=snap_masked-scaffold11|size2099203-abinit-gene-18.41-mRNA-1
scaffold11|size2099203	snap_masked	match_part	1806157	1807812	95.816	-	.	ID=scaffold11|size2099203:hsp:34730:4.5.0.18;Parent=scaffold11|size2099203:hit:17233:4.5.0.18;Target=snap_masked-scaffold11|size2099203-abinit-gene-18.41-mRNA-1 1 1656 +;Gap=M1656
scaffold11|size2099203	snap_masked	match	1812950	1813849	101.274	-	.	ID=scaffold11|size2099203:hit:17234:4.5.0.18;Name=snap_masked-scaffold11|size2099203-abinit-gene-18.42-mRNA-1
scaffold11|size2099203	snap_masked	match_part	1812950	1813849	101.274	-	.	ID=scaffold11|size2099203:hsp:34731:4.5.0.18;Parent=scaffold11|size2099203:hit:17234:4.5.0.18;Target=snap_masked-scaffold11|size2099203-abinit-gene-18.42-mRNA-1 1 900 +;Gap=M900
scaffold11|size2099203	snap_masked	match	1826210	1826592	39.713	-	.	ID=scaffold11|size2099203:hit:17235:4.5.0.18;Name=snap_masked-scaffold11|size2099203-abinit-gene-18.43-mRNA-1
scaffold11|size2099203	snap_masked	match_part	1826382	1826592	27.447	-	.	ID=scaffold11|size2099203:hsp:34732:4.5.0.18;Parent=scaffold11|size2099203:hit:17235:4.5.0.18;Target=snap_masked-scaffold11|size2099203-abinit-gene-18.43-mRNA-1 129 339 +;Gap=M211
scaffold11|size2099203	snap_masked	match_part	1826210	1826337	12.266	-	.	ID=scaffold11|size2099203:hsp:34733:4.5.0.18;Parent=scaffold11|size2099203:hit:17235:4.5.0.18;Target=snap_masked-scaffold11|size2099203-abinit-gene-18.43-mRNA-1 1 128 +;Gap=M128
scaffold11|size2099203	snap_masked	match	1827414	1829455	35.909	-	.	ID=scaffold11|size2099203:hit:17236:4.5.0.18;Name=snap_masked-scaffold11|size2099203-abinit-gene-18.44-mRNA-1
scaffold11|size2099203	snap_masked	match_part	1829397	1829455	4.045	-	.	ID=scaffold11|size2099203:hsp:34734:4.5.0.18;Parent=scaffold11|size2099203:hit:17236:4.5.0.18;Target=snap_masked-scaffold11|size2099203-abinit-gene-18.44-mRNA-1 269 327 +;Gap=M59
scaffold11|size2099203	snap_masked	match_part	1828999	1829197	20.437	-	.	ID=scaffold11|size2099203:hsp:34735:4.5.0.18;Parent=scaffold11|size2099203:hit:17236:4.5.0.18;Target=snap_masked-scaffold11|size2099203-abinit-gene-18.44-mRNA-1 70 268 +;Gap=M199
scaffold11|size2099203	snap_masked	match_part	1827414	1827482	11.427	-	.	ID=scaffold11|size2099203:hsp:34736:4.5.0.18;Parent=scaffold11|size2099203:hit:17236:4.5.0.18;Target=snap_masked-scaffold11|size2099203-abinit-gene-18.44-mRNA-1 1 69 +;Gap=M69
scaffold11|size2099203	snap_masked	match	1831857	1832200	19.413	-	.	ID=scaffold11|size2099203:hit:17237:4.5.0.18;Name=snap_masked-scaffold11|size2099203-abinit-gene-18.45-mRNA-1
scaffold11|size2099203	snap_masked	match_part	1832165	1832200	3.930	-	.	ID=scaffold11|size2099203:hsp:34737:4.5.0.18;Parent=scaffold11|size2099203:hit:17237:4.5.0.18;Target=snap_masked-scaffold11|size2099203-abinit-gene-18.45-mRNA-1 271 306 +;Gap=M36
scaffold11|size2099203	snap_masked	match_part	1831857	1832126	15.483	-	.	ID=scaffold11|size2099203:hsp:34738:4.5.0.18;Parent=scaffold11|size2099203:hit:17237:4.5.0.18;Target=snap_masked-scaffold11|size2099203-abinit-gene-18.45-mRNA-1 1 270 +;Gap=M270
scaffold11|size2099203	snap_masked	match	1842361	1843815	61.902	-	.	ID=scaffold11|size2099203:hit:17238:4.5.0.18;Name=snap_masked-scaffold11|size2099203-abinit-gene-18.46-mRNA-1
scaffold11|size2099203	snap_masked	match_part	1842361	1843815	61.902	-	.	ID=scaffold11|size2099203:hsp:34739:4.5.0.18;Parent=scaffold11|size2099203:hit:17238:4.5.0.18;Target=snap_masked-scaffold11|size2099203-abinit-gene-18.46-mRNA-1 1 1455 +;Gap=M1455
scaffold11|size2099203	snap_masked	match	1859660	1860952	87.793	-	.	ID=scaffold11|size2099203:hit:17239:4.5.0.18;Name=snap_masked-scaffold11|size2099203-abinit-gene-18.47-mRNA-1
scaffold11|size2099203	snap_masked	match_part	1859660	1860952	87.793	-	.	ID=scaffold11|size2099203:hsp:34740:4.5.0.18;Parent=scaffold11|size2099203:hit:17239:4.5.0.18;Target=snap_masked-scaffold11|size2099203-abinit-gene-18.47-mRNA-1 1 1293 +;Gap=M1293
scaffold11|size2099203	snap_masked	match	1883602	1887848	195.047	-	.	ID=scaffold11|size2099203:hit:17240:4.5.0.18;Name=snap_masked-scaffold11|size2099203-abinit-gene-18.48-mRNA-1
scaffold11|size2099203	snap_masked	match_part	1886339	1887848	76.326	-	.	ID=scaffold11|size2099203:hsp:34741:4.5.0.18;Parent=scaffold11|size2099203:hit:17240:4.5.0.18;Target=snap_masked-scaffold11|size2099203-abinit-gene-18.48-mRNA-1 2463 3972 +;Gap=M1510
scaffold11|size2099203	snap_masked	match_part	1884844	1886241	69.852	-	.	ID=scaffold11|size2099203:hsp:34742:4.5.0.18;Parent=scaffold11|size2099203:hit:17240:4.5.0.18;Target=snap_masked-scaffold11|size2099203-abinit-gene-18.48-mRNA-1 1065 2462 +;Gap=M1398
scaffold11|size2099203	snap_masked	match_part	1884403	1884755	13.388	-	.	ID=scaffold11|size2099203:hsp:34743:4.5.0.18;Parent=scaffold11|size2099203:hit:17240:4.5.0.18;Target=snap_masked-scaffold11|size2099203-abinit-gene-18.48-mRNA-1 712 1064 +;Gap=M353
scaffold11|size2099203	snap_masked	match_part	1883602	1884312	35.481	-	.	ID=scaffold11|size2099203:hsp:34744:4.5.0.18;Parent=scaffold11|size2099203:hit:17240:4.5.0.18;Target=snap_masked-scaffold11|size2099203-abinit-gene-18.48-mRNA-1 1 711 +;Gap=M711
scaffold11|size2099203	augustus_masked	match	1788484	1790871	0.54	+	.	ID=scaffold11|size2099203:hit:17241:4.5.0.18;Name=augustus_masked-scaffold11|size2099203-abinit-gene-18.7-mRNA-1
scaffold11|size2099203	augustus_masked	match_part	1788484	1790871	0.54	+	.	ID=scaffold11|size2099203:hsp:34745:4.5.0.18;Parent=scaffold11|size2099203:hit:17241:4.5.0.18;Target=augustus_masked-scaffold11|size2099203-abinit-gene-18.7-mRNA-1 1 2388 +;Gap=M2388
scaffold11|size2099203	augustus_masked	match	1792797	1796288	0.96	+	.	ID=scaffold11|size2099203:hit:17242:4.5.0.18;Name=augustus_masked-scaffold11|size2099203-abinit-gene-18.8-mRNA-1
scaffold11|size2099203	augustus_masked	match_part	1792797	1792961	0.96	+	.	ID=scaffold11|size2099203:hsp:34746:4.5.0.18;Parent=scaffold11|size2099203:hit:17242:4.5.0.18;Target=augustus_masked-scaffold11|size2099203-abinit-gene-18.8-mRNA-1 1 165 +;Gap=M165
scaffold11|size2099203	augustus_masked	match_part	1793140	1794933	0.96	+	.	ID=scaffold11|size2099203:hsp:34747:4.5.0.18;Parent=scaffold11|size2099203:hit:17242:4.5.0.18;Target=augustus_masked-scaffold11|size2099203-abinit-gene-18.8-mRNA-1 166 1959 +;Gap=M1794
scaffold11|size2099203	augustus_masked	match_part	1795020	1796288	0.96	+	.	ID=scaffold11|size2099203:hsp:34748:4.5.0.18;Parent=scaffold11|size2099203:hit:17242:4.5.0.18;Target=augustus_masked-scaffold11|size2099203-abinit-gene-18.8-mRNA-1 1960 3228 +;Gap=M1269
scaffold11|size2099203	augustus_masked	match	1796460	1798694	0.57	-	.	ID=scaffold11|size2099203:hit:17243:4.5.0.18;Name=augustus_masked-scaffold11|size2099203-abinit-gene-18.9-mRNA-1
scaffold11|size2099203	augustus_masked	match_part	1797837	1798694	0.57	-	.	ID=scaffold11|size2099203:hsp:34749:4.5.0.18;Parent=scaffold11|size2099203:hit:17243:4.5.0.18;Target=augustus_masked-scaffold11|size2099203-abinit-gene-18.9-mRNA-1 1162 2019 +;Gap=M858
scaffold11|size2099203	augustus_masked	match_part	1796947	1797727	0.57	-	.	ID=scaffold11|size2099203:hsp:34750:4.5.0.18;Parent=scaffold11|size2099203:hit:17243:4.5.0.18;Target=augustus_masked-scaffold11|size2099203-abinit-gene-18.9-mRNA-1 381 1161 +;Gap=M781
scaffold11|size2099203	augustus_masked	match_part	1796460	1796839	0.57	-	.	ID=scaffold11|size2099203:hsp:34751:4.5.0.18;Parent=scaffold11|size2099203:hit:17243:4.5.0.18;Target=augustus_masked-scaffold11|size2099203-abinit-gene-18.9-mRNA-1 1 380 +;Gap=M380
scaffold11|size2099203	augustus_masked	match	1799316	1802127	0.79	-	.	ID=scaffold11|size2099203:hit:17244:4.5.0.18;Name=augustus_masked-scaffold11|size2099203-abinit-gene-18.10-mRNA-1
scaffold11|size2099203	augustus_masked	match_part	1800065	1802127	0.79	-	.	ID=scaffold11|size2099203:hsp:34752:4.5.0.18;Parent=scaffold11|size2099203:hit:17244:4.5.0.18;Target=augustus_masked-scaffold11|size2099203-abinit-gene-18.10-mRNA-1 530 2592 +;Gap=M2063
scaffold11|size2099203	augustus_masked	match_part	1799713	1799992	0.79	-	.	ID=scaffold11|size2099203:hsp:34753:4.5.0.18;Parent=scaffold11|size2099203:hit:17244:4.5.0.18;Target=augustus_masked-scaffold11|size2099203-abinit-gene-18.10-mRNA-1 250 529 +;Gap=M280
scaffold11|size2099203	augustus_masked	match_part	1799520	1799638	0.79	-	.	ID=scaffold11|size2099203:hsp:34754:4.5.0.18;Parent=scaffold11|size2099203:hit:17244:4.5.0.18;Target=augustus_masked-scaffold11|size2099203-abinit-gene-18.10-mRNA-1 131 249 +;Gap=M119
scaffold11|size2099203	augustus_masked	match_part	1799316	1799445	0.79	-	.	ID=scaffold11|size2099203:hsp:34755:4.5.0.18;Parent=scaffold11|size2099203:hit:17244:4.5.0.18;Target=augustus_masked-scaffold11|size2099203-abinit-gene-18.10-mRNA-1 1 130 +;Gap=M130
scaffold11|size2099203	augustus_masked	match	1802450	1803295	0.92	+	.	ID=scaffold11|size2099203:hit:17245:4.5.0.18;Name=augustus_masked-scaffold11|size2099203-abinit-gene-18.11-mRNA-1
scaffold11|size2099203	augustus_masked	match_part	1802450	1803295	0.92	+	.	ID=scaffold11|size2099203:hsp:34756:4.5.0.18;Parent=scaffold11|size2099203:hit:17245:4.5.0.18;Target=augustus_masked-scaffold11|size2099203-abinit-gene-18.11-mRNA-1 1 846 +;Gap=M846
scaffold11|size2099203	augustus_masked	match	1804232	1806072	0.88	+	.	ID=scaffold11|size2099203:hit:17246:4.5.0.18;Name=augustus_masked-scaffold11|size2099203-abinit-gene-18.12-mRNA-1
scaffold11|size2099203	augustus_masked	match_part	1804232	1805122	0.88	+	.	ID=scaffold11|size2099203:hsp:34757:4.5.0.18;Parent=scaffold11|size2099203:hit:17246:4.5.0.18;Target=augustus_masked-scaffold11|size2099203-abinit-gene-18.12-mRNA-1 1 891 +;Gap=M891
scaffold11|size2099203	augustus_masked	match_part	1805201	1805385	0.88	+	.	ID=scaffold11|size2099203:hsp:34758:4.5.0.18;Parent=scaffold11|size2099203:hit:17246:4.5.0.18;Target=augustus_masked-scaffold11|size2099203-abinit-gene-18.12-mRNA-1 892 1076 +;Gap=M185
scaffold11|size2099203	augustus_masked	match_part	1805478	1806072	0.88	+	.	ID=scaffold11|size2099203:hsp:34759:4.5.0.18;Parent=scaffold11|size2099203:hit:17246:4.5.0.18;Target=augustus_masked-scaffold11|size2099203-abinit-gene-18.12-mRNA-1 1077 1671 +;Gap=M595
scaffold11|size2099203	augustus_masked	match	1814361	1814891	0.94	+	.	ID=scaffold11|size2099203:hit:17247:4.5.0.18;Name=augustus_masked-scaffold11|size2099203-abinit-gene-18.13-mRNA-1
scaffold11|size2099203	augustus_masked	match_part	1814361	1814891	0.94	+	.	ID=scaffold11|size2099203:hsp:34760:4.5.0.18;Parent=scaffold11|size2099203:hit:17247:4.5.0.18;Target=augustus_masked-scaffold11|size2099203-abinit-gene-18.13-mRNA-1 1 531 +;Gap=M531
scaffold11|size2099203	augustus_masked	match	1822017	1822424	0.7	+	.	ID=scaffold11|size2099203:hit:17248:4.5.0.18;Name=augustus_masked-scaffold11|size2099203-abinit-gene-18.14-mRNA-1
scaffold11|size2099203	augustus_masked	match_part	1822017	1822424	0.7	+	.	ID=scaffold11|size2099203:hsp:34761:4.5.0.18;Parent=scaffold11|size2099203:hit:17248:4.5.0.18;Target=augustus_masked-scaffold11|size2099203-abinit-gene-18.14-mRNA-1 1 408 +;Gap=M408
scaffold11|size2099203	augustus_masked	match	1826341	1827024	0.43	+	.	ID=scaffold11|size2099203:hit:17249:4.5.0.18;Name=augustus_masked-scaffold11|size2099203-abinit-gene-18.15-mRNA-1
scaffold11|size2099203	augustus_masked	match_part	1826341	1827024	0.43	+	.	ID=scaffold11|size2099203:hsp:34762:4.5.0.18;Parent=scaffold11|size2099203:hit:17249:4.5.0.18;Target=augustus_masked-scaffold11|size2099203-abinit-gene-18.15-mRNA-1 1 684 +;Gap=M684
scaffold11|size2099203	augustus_masked	match	1837235	1842206	0.75	+	.	ID=scaffold11|size2099203:hit:17250:4.5.0.18;Name=augustus_masked-scaffold11|size2099203-abinit-gene-18.16-mRNA-1
scaffold11|size2099203	augustus_masked	match_part	1837235	1839260	0.75	+	.	ID=scaffold11|size2099203:hsp:34763:4.5.0.18;Parent=scaffold11|size2099203:hit:17250:4.5.0.18;Target=augustus_masked-scaffold11|size2099203-abinit-gene-18.16-mRNA-1 1 2026 +;Gap=M2026
scaffold11|size2099203	augustus_masked	match_part	1839343	1839606	0.75	+	.	ID=scaffold11|size2099203:hsp:34764:4.5.0.18;Parent=scaffold11|size2099203:hit:17250:4.5.0.18;Target=augustus_masked-scaffold11|size2099203-abinit-gene-18.16-mRNA-1 2027 2290 +;Gap=M264
scaffold11|size2099203	augustus_masked	match_part	1839681	1839995	0.75	+	.	ID=scaffold11|size2099203:hsp:34765:4.5.0.18;Parent=scaffold11|size2099203:hit:17250:4.5.0.18;Target=augustus_masked-scaffold11|size2099203-abinit-gene-18.16-mRNA-1 2291 2605 +;Gap=M315
scaffold11|size2099203	augustus_masked	match_part	1840071	1840298	0.75	+	.	ID=scaffold11|size2099203:hsp:34766:4.5.0.18;Parent=scaffold11|size2099203:hit:17250:4.5.0.18;Target=augustus_masked-scaffold11|size2099203-abinit-gene-18.16-mRNA-1 2606 2833 +;Gap=M228
scaffold11|size2099203	augustus_masked	match_part	1840380	1840589	0.75	+	.	ID=scaffold11|size2099203:hsp:34767:4.5.0.18;Parent=scaffold11|size2099203:hit:17250:4.5.0.18;Target=augustus_masked-scaffold11|size2099203-abinit-gene-18.16-mRNA-1 2834 3043 +;Gap=M210
scaffold11|size2099203	augustus_masked	match_part	1840676	1840747	0.75	+	.	ID=scaffold11|size2099203:hsp:34768:4.5.0.18;Parent=scaffold11|size2099203:hit:17250:4.5.0.18;Target=augustus_masked-scaffold11|size2099203-abinit-gene-18.16-mRNA-1 3044 3115 +;Gap=M72
scaffold11|size2099203	augustus_masked	match_part	1840864	1841061	0.75	+	.	ID=scaffold11|size2099203:hsp:34769:4.5.0.18;Parent=scaffold11|size2099203:hit:17250:4.5.0.18;Target=augustus_masked-scaffold11|size2099203-abinit-gene-18.16-mRNA-1 3116 3313 +;Gap=M198
scaffold11|size2099203	augustus_masked	match_part	1841140	1841469	0.75	+	.	ID=scaffold11|size2099203:hsp:34770:4.5.0.18;Parent=scaffold11|size2099203:hit:17250:4.5.0.18;Target=augustus_masked-scaffold11|size2099203-abinit-gene-18.16-mRNA-1 3314 3643 +;Gap=M330
scaffold11|size2099203	augustus_masked	match_part	1841555	1841869	0.75	+	.	ID=scaffold11|size2099203:hsp:34771:4.5.0.18;Parent=scaffold11|size2099203:hit:17250:4.5.0.18;Target=augustus_masked-scaffold11|size2099203-abinit-gene-18.16-mRNA-1 3644 3958 +;Gap=M315
scaffold11|size2099203	augustus_masked	match_part	1841956	1842206	0.75	+	.	ID=scaffold11|size2099203:hsp:34772:4.5.0.18;Parent=scaffold11|size2099203:hit:17250:4.5.0.18;Target=augustus_masked-scaffold11|size2099203-abinit-gene-18.16-mRNA-1 3959 4209 +;Gap=M251
scaffold11|size2099203	augustus_masked	match	1844847	1845191	0.67	+	.	ID=scaffold11|size2099203:hit:17251:4.5.0.18;Name=augustus_masked-scaffold11|size2099203-abinit-gene-18.17-mRNA-1
scaffold11|size2099203	augustus_masked	match_part	1844847	1845191	0.67	+	.	ID=scaffold11|size2099203:hsp:34773:4.5.0.18;Parent=scaffold11|size2099203:hit:17251:4.5.0.18;Target=augustus_masked-scaffold11|size2099203-abinit-gene-18.17-mRNA-1 1 345 +;Gap=M345
scaffold11|size2099203	augustus_masked	match	1806157	1807812	0.98	-	.	ID=scaffold11|size2099203:hit:17252:4.5.0.18;Name=augustus_masked-scaffold11|size2099203-abinit-gene-18.18-mRNA-1
scaffold11|size2099203	augustus_masked	match_part	1806157	1807812	0.98	-	.	ID=scaffold11|size2099203:hsp:34774:4.5.0.18;Parent=scaffold11|size2099203:hit:17252:4.5.0.18;Target=augustus_masked-scaffold11|size2099203-abinit-gene-18.18-mRNA-1 1 1656 +;Gap=M1656
scaffold11|size2099203	augustus_masked	match	1812950	1813849	1	-	.	ID=scaffold11|size2099203:hit:17253:4.5.0.18;Name=augustus_masked-scaffold11|size2099203-abinit-gene-18.19-mRNA-1
scaffold11|size2099203	augustus_masked	match_part	1812950	1813849	1	-	.	ID=scaffold11|size2099203:hsp:34775:4.5.0.18;Parent=scaffold11|size2099203:hit:17253:4.5.0.18;Target=augustus_masked-scaffold11|size2099203-abinit-gene-18.19-mRNA-1 1 900 +;Gap=M900
scaffold11|size2099203	augustus_masked	match	1842361	1843737	0.71	-	.	ID=scaffold11|size2099203:hit:17254:4.5.0.18;Name=augustus_masked-scaffold11|size2099203-abinit-gene-18.20-mRNA-1
scaffold11|size2099203	augustus_masked	match_part	1842361	1843737	0.71	-	.	ID=scaffold11|size2099203:hsp:34776:4.5.0.18;Parent=scaffold11|size2099203:hit:17254:4.5.0.18;Target=augustus_masked-scaffold11|size2099203-abinit-gene-18.20-mRNA-1 1 1377 +;Gap=M1377
scaffold11|size2099203	augustus_masked	match	1859660	1860952	1	-	.	ID=scaffold11|size2099203:hit:17255:4.5.0.18;Name=augustus_masked-scaffold11|size2099203-abinit-gene-18.21-mRNA-1
scaffold11|size2099203	augustus_masked	match_part	1859660	1860952	1	-	.	ID=scaffold11|size2099203:hsp:34777:4.5.0.18;Parent=scaffold11|size2099203:hit:17255:4.5.0.18;Target=augustus_masked-scaffold11|size2099203-abinit-gene-18.21-mRNA-1 1 1293 +;Gap=M1293
scaffold11|size2099203	augustus_masked	match	1883602	1887848	0.7	-	.	ID=scaffold11|size2099203:hit:17256:4.5.0.18;Name=augustus_masked-scaffold11|size2099203-abinit-gene-18.22-mRNA-1
scaffold11|size2099203	augustus_masked	match_part	1886327	1887848	0.7	-	.	ID=scaffold11|size2099203:hsp:34778:4.5.0.18;Parent=scaffold11|size2099203:hit:17256:4.5.0.18;Target=augustus_masked-scaffold11|size2099203-abinit-gene-18.22-mRNA-1 2463 3984 +;Gap=M1522
scaffold11|size2099203	augustus_masked	match_part	1884844	1886241	0.7	-	.	ID=scaffold11|size2099203:hsp:34779:4.5.0.18;Parent=scaffold11|size2099203:hit:17256:4.5.0.18;Target=augustus_masked-scaffold11|size2099203-abinit-gene-18.22-mRNA-1 1065 2462 +;Gap=M1398
scaffold11|size2099203	augustus_masked	match_part	1884403	1884755	0.7	-	.	ID=scaffold11|size2099203:hsp:34780:4.5.0.18;Parent=scaffold11|size2099203:hit:17256:4.5.0.18;Target=augustus_masked-scaffold11|size2099203-abinit-gene-18.22-mRNA-1 712 1064 +;Gap=M353
scaffold11|size2099203	augustus_masked	match_part	1883602	1884312	0.7	-	.	ID=scaffold11|size2099203:hsp:34781:4.5.0.18;Parent=scaffold11|size2099203:hit:17256:4.5.0.18;Target=augustus_masked-scaffold11|size2099203-abinit-gene-18.22-mRNA-1 1 711 +;Gap=M711
###
scaffold11|size2099203	maker	gene	2067211	2068979	.	+	.	ID=CCRYP_000537|size2099203-exonerate_est2genome-gene-19.23;Name=CCRYP_000537|size2099203-exonerate_est2genome-gene-19.23;Alias=maker-scaffold11|size2099203-exonerate_est2genome-gene-19.23;
scaffold11|size2099203	maker	mRNA	2067211	2068979	.	+	.	ID=CCRYP_000537|size2099203-exonerate_est2genome-gene-19.23-mRNA-1;Parent=CCRYP_000537|size2099203-exonerate_est2genome-gene-19.23;Name=CCRYP_000537|size2099203-exonerate_est2genome-gene-19.23-mRNA-1;Alias=maker-scaffold11|size2099203-exonerate_est2genome-gene-19.23-mRNA-1;_AED=0.00;_QI=191|1|1|1|0|0|2|838|239;_eAED=0.00;score=6967;
scaffold11|size2099203	maker	exon	2067211	2067256	.	+	.	ID=CCRYP_000537-RA|size2099203-exonerate_est2genome-gene-19.23-mRNA-1:exon:1683;Parent=CCRYP_000537-RA|size2099203-exonerate_est2genome-gene-19.23-mRNA-1;
scaffold11|size2099203	maker	exon	2067277	2068979	.	+	.	ID=CCRYP_000537-RA|size2099203-exonerate_est2genome-gene-19.23-mRNA-1:exon:1684;Parent=CCRYP_000537-RA|size2099203-exonerate_est2genome-gene-19.23-mRNA-1;
scaffold11|size2099203	maker	five_prime_UTR	2067211	2067256	.	+	.	ID=CCRYP_000537-RA|size2099203-exonerate_est2genome-gene-19.23-mRNA-1:five_prime_utr;Parent=CCRYP_000537-RA|size2099203-exonerate_est2genome-gene-19.23-mRNA-1;
scaffold11|size2099203	maker	five_prime_UTR	2067277	2067421	.	+	.	ID=CCRYP_000537-RA|size2099203-exonerate_est2genome-gene-19.23-mRNA-1:five_prime_utr;Parent=CCRYP_000537-RA|size2099203-exonerate_est2genome-gene-19.23-mRNA-1;
scaffold11|size2099203	maker	CDS	2067422	2068141	.	+	0	ID=CCRYP_000537-RA|size2099203-exonerate_est2genome-gene-19.23-mRNA-1:cds;Parent=CCRYP_000537-RA|size2099203-exonerate_est2genome-gene-19.23-mRNA-1;
scaffold11|size2099203	maker	three_prime_UTR	2068142	2068979	.	+	.	ID=CCRYP_000537-RA|size2099203-exonerate_est2genome-gene-19.23-mRNA-1:three_prime_utr;Parent=CCRYP_000537-RA|size2099203-exonerate_est2genome-gene-19.23-mRNA-1;
scaffold11|size2099203	maker	gene	2036437	2043558	.	+	.	ID=CCRYP_000535|size2099203-augustus-gene-19.5;Name=CCRYP_000535|size2099203-augustus-gene-19.5;Alias=maker-scaffold11|size2099203-augustus-gene-19.5;
scaffold11|size2099203	maker	mRNA	2036437	2043558	.	+	.	ID=CCRYP_000535|size2099203-augustus-gene-19.5-mRNA-1;Parent=CCRYP_000535|size2099203-augustus-gene-19.5;Name=CCRYP_000535|size2099203-augustus-gene-19.5-mRNA-1;Alias=maker-scaffold11|size2099203-augustus-gene-19.5-mRNA-1;_AED=0.18;_QI=264|1|1|1|0.83|0.71|7|2083|1413;_eAED=0.18;
scaffold11|size2099203	maker	exon	2036437	2037166	.	+	.	ID=CCRYP_000535-RA|size2099203-augustus-gene-19.5-mRNA-1:exon:1685;Parent=CCRYP_000535-RA|size2099203-augustus-gene-19.5-mRNA-1;
scaffold11|size2099203	maker	exon	2037261	2037986	.	+	.	ID=CCRYP_000535-RA|size2099203-augustus-gene-19.5-mRNA-1:exon:1686;Parent=CCRYP_000535-RA|size2099203-augustus-gene-19.5-mRNA-1;
scaffold11|size2099203	maker	exon	2038067	2039889	.	+	.	ID=CCRYP_000535-RA|size2099203-augustus-gene-19.5-mRNA-1:exon:1687;Parent=CCRYP_000535-RA|size2099203-augustus-gene-19.5-mRNA-1;
scaffold11|size2099203	maker	exon	2039978	2040420	.	+	.	ID=CCRYP_000535-RA|size2099203-augustus-gene-19.5-mRNA-1:exon:1688;Parent=CCRYP_000535-RA|size2099203-augustus-gene-19.5-mRNA-1;
scaffold11|size2099203	maker	exon	2040496	2041122	.	+	.	ID=CCRYP_000535-RA|size2099203-augustus-gene-19.5-mRNA-1:exon:1689;Parent=CCRYP_000535-RA|size2099203-augustus-gene-19.5-mRNA-1;
scaffold11|size2099203	maker	exon	2041224	2041883	.	+	.	ID=CCRYP_000535-RA|size2099203-augustus-gene-19.5-mRNA-1:exon:1690;Parent=CCRYP_000535-RA|size2099203-augustus-gene-19.5-mRNA-1;
scaffold11|size2099203	maker	exon	2041979	2043558	.	+	.	ID=CCRYP_000535-RA|size2099203-augustus-gene-19.5-mRNA-1:exon:1691;Parent=CCRYP_000535-RA|size2099203-augustus-gene-19.5-mRNA-1;
scaffold11|size2099203	maker	five_prime_UTR	2036437	2036700	.	+	.	ID=CCRYP_000535-RA|size2099203-augustus-gene-19.5-mRNA-1:five_prime_utr;Parent=CCRYP_000535-RA|size2099203-augustus-gene-19.5-mRNA-1;
scaffold11|size2099203	maker	CDS	2036701	2037166	.	+	0	ID=CCRYP_000535-RA|size2099203-augustus-gene-19.5-mRNA-1:cds;Parent=CCRYP_000535-RA|size2099203-augustus-gene-19.5-mRNA-1;
scaffold11|size2099203	maker	CDS	2037261	2037986	.	+	2	ID=CCRYP_000535-RA|size2099203-augustus-gene-19.5-mRNA-1:cds;Parent=CCRYP_000535-RA|size2099203-augustus-gene-19.5-mRNA-1;
scaffold11|size2099203	maker	CDS	2038067	2039889	.	+	2	ID=CCRYP_000535-RA|size2099203-augustus-gene-19.5-mRNA-1:cds;Parent=CCRYP_000535-RA|size2099203-augustus-gene-19.5-mRNA-1;
scaffold11|size2099203	maker	CDS	2039978	2040420	.	+	0	ID=CCRYP_000535-RA|size2099203-augustus-gene-19.5-mRNA-1:cds;Parent=CCRYP_000535-RA|size2099203-augustus-gene-19.5-mRNA-1;
scaffold11|size2099203	maker	CDS	2040496	2041122	.	+	1	ID=CCRYP_000535-RA|size2099203-augustus-gene-19.5-mRNA-1:cds;Parent=CCRYP_000535-RA|size2099203-augustus-gene-19.5-mRNA-1;
scaffold11|size2099203	maker	CDS	2041224	2041380	.	+	1	ID=CCRYP_000535-RA|size2099203-augustus-gene-19.5-mRNA-1:cds;Parent=CCRYP_000535-RA|size2099203-augustus-gene-19.5-mRNA-1;
scaffold11|size2099203	maker	three_prime_UTR	2041381	2041883	.	+	.	ID=CCRYP_000535-RA|size2099203-augustus-gene-19.5-mRNA-1:three_prime_utr;Parent=CCRYP_000535-RA|size2099203-augustus-gene-19.5-mRNA-1;
scaffold11|size2099203	maker	three_prime_UTR	2041979	2043558	.	+	.	ID=CCRYP_000535-RA|size2099203-augustus-gene-19.5-mRNA-1:three_prime_utr;Parent=CCRYP_000535-RA|size2099203-augustus-gene-19.5-mRNA-1;
scaffold11|size2099203	maker	gene	1934568	1941635	.	+	.	ID=CCRYP_000525|size2099203-exonerate_est2genome-gene-19.19;Name=CCRYP_000525|size2099203-exonerate_est2genome-gene-19.19;Alias=maker-scaffold11|size2099203-exonerate_est2genome-gene-19.19;
scaffold11|size2099203	maker	mRNA	1937308	1941635	.	+	.	ID=CCRYP_000525|size2099203-exonerate_est2genome-gene-19.19-mRNA-1;Parent=CCRYP_000525|size2099203-exonerate_est2genome-gene-19.19;Name=CCRYP_000525|size2099203-exonerate_est2genome-gene-19.19-mRNA-1;Alias=maker-scaffold11|size2099203-exonerate_est2genome-gene-19.19-mRNA-1;_AED=0.20;_QI=0|1|0.75|1|1|0.5|4|1674|811;_eAED=0.20;score=4110;
scaffold11|size2099203	maker	mRNA	1934568	1937382	.	+	.	ID=CCRYP_000525|size2099203-exonerate_est2genome-gene-19.19-mRNA-2;Parent=CCRYP_000525|size2099203-exonerate_est2genome-gene-19.19;Name=CCRYP_000525|size2099203-exonerate_est2genome-gene-19.19-mRNA-2;Alias=maker-scaffold11|size2099203-exonerate_est2genome-gene-19.19-mRNA-2;_AED=0.32;_QI=218|1|1|1|0|0.33|3|1256|342;_eAED=0.32;score=12473;
scaffold11|size2099203	maker	mRNA	1939786	1941635	.	+	.	ID=CCRYP_000525|size2099203-exonerate_est2genome-gene-19.19-mRNA-3;Parent=CCRYP_000525|size2099203-exonerate_est2genome-gene-19.19;Name=CCRYP_000525|size2099203-exonerate_est2genome-gene-19.19-mRNA-3;Alias=maker-scaffold11|size2099203-exonerate_est2genome-gene-19.19-mRNA-3;_AED=0.38;_QI=142|1|1|1|0.5|0.66|3|170|453;_eAED=0.38;score=8330;
scaffold11|size2099203	maker	exon	1937308	1937935	.	+	.	ID=CCRYP_000525-RB|size2099203-exonerate_est2genome-gene-19.19-mRNA-1:exon:1692;Parent=CCRYP_000525-RB|size2099203-exonerate_est2genome-gene-19.19-mRNA-1;
scaffold11|size2099203	maker	exon	1938004	1939966	.	+	.	ID=CCRYP_000525-RB|size2099203-exonerate_est2genome-gene-19.19-mRNA-1:exon:1693;Parent=CCRYP_000525-RB|size2099203-exonerate_est2genome-gene-19.19-mRNA-1;
scaffold11|size2099203	maker	exon	1940040	1941262	.	+	.	ID=CCRYP_000525-RB|size2099203-exonerate_est2genome-gene-19.19-mRNA-1:exon:1694;Parent=CCRYP_000525-RB|size2099203-exonerate_est2genome-gene-19.19-mRNA-1,CCRYP_000525-RB|size2099203-exonerate_est2genome-gene-19.19-mRNA-3;
scaffold11|size2099203	maker	exon	1941340	1941635	.	+	.	ID=CCRYP_000525-RB|size2099203-exonerate_est2genome-gene-19.19-mRNA-1:exon:1695;Parent=CCRYP_000525-RB|size2099203-exonerate_est2genome-gene-19.19-mRNA-1,CCRYP_000525-RB|size2099203-exonerate_est2genome-gene-19.19-mRNA-3;
scaffold11|size2099203	maker	exon	1934568	1935527	.	+	.	ID=CCRYP_000525-RA|size2099203-exonerate_est2genome-gene-19.19-mRNA-2:exon:1696;Parent=CCRYP_000525-RA|size2099203-exonerate_est2genome-gene-19.19-mRNA-2;
scaffold11|size2099203	maker	exon	1935747	1936523	.	+	.	ID=CCRYP_000525-RA|size2099203-exonerate_est2genome-gene-19.19-mRNA-2:exon:1697;Parent=CCRYP_000525-RA|size2099203-exonerate_est2genome-gene-19.19-mRNA-2;
scaffold11|size2099203	maker	exon	1936617	1937382	.	+	.	ID=CCRYP_000525-RA|size2099203-exonerate_est2genome-gene-19.19-mRNA-2:exon:1698;Parent=CCRYP_000525-RA|size2099203-exonerate_est2genome-gene-19.19-mRNA-2;
scaffold11|size2099203	maker	exon	1939786	1939940	.	+	.	ID=CCRYP_000525-RC|size2099203-exonerate_est2genome-gene-19.19-mRNA-3:exon:1699;Parent=CCRYP_000525-RC|size2099203-exonerate_est2genome-gene-19.19-mRNA-3;
scaffold11|size2099203	maker	CDS	1937308	1937935	.	+	0	ID=CCRYP_000525-RB|size2099203-exonerate_est2genome-gene-19.19-mRNA-1:cds;Parent=CCRYP_000525-RB|size2099203-exonerate_est2genome-gene-19.19-mRNA-1;
scaffold11|size2099203	maker	CDS	1938004	1939811	.	+	2	ID=CCRYP_000525-RB|size2099203-exonerate_est2genome-gene-19.19-mRNA-1:cds;Parent=CCRYP_000525-RB|size2099203-exonerate_est2genome-gene-19.19-mRNA-1;
scaffold11|size2099203	maker	three_prime_UTR	1939812	1939966	.	+	.	ID=CCRYP_000525-RB|size2099203-exonerate_est2genome-gene-19.19-mRNA-1:three_prime_utr;Parent=CCRYP_000525-RB|size2099203-exonerate_est2genome-gene-19.19-mRNA-1;
scaffold11|size2099203	maker	three_prime_UTR	1940040	1941262	.	+	.	ID=CCRYP_000525-RB|size2099203-exonerate_est2genome-gene-19.19-mRNA-1:three_prime_utr;Parent=CCRYP_000525-RB|size2099203-exonerate_est2genome-gene-19.19-mRNA-1;
scaffold11|size2099203	maker	three_prime_UTR	1941340	1941635	.	+	.	ID=CCRYP_000525-RB|size2099203-exonerate_est2genome-gene-19.19-mRNA-1:three_prime_utr;Parent=CCRYP_000525-RB|size2099203-exonerate_est2genome-gene-19.19-mRNA-1;
scaffold11|size2099203	maker	five_prime_UTR	1934568	1934785	.	+	.	ID=CCRYP_000525-RA|size2099203-exonerate_est2genome-gene-19.19-mRNA-2:five_prime_utr;Parent=CCRYP_000525-RA|size2099203-exonerate_est2genome-gene-19.19-mRNA-2;
scaffold11|size2099203	maker	CDS	1934786	1935527	.	+	0	ID=CCRYP_000525-RA|size2099203-exonerate_est2genome-gene-19.19-mRNA-2:cds;Parent=CCRYP_000525-RA|size2099203-exonerate_est2genome-gene-19.19-mRNA-2;
scaffold11|size2099203	maker	CDS	1935747	1936033	.	+	2	ID=CCRYP_000525-RA|size2099203-exonerate_est2genome-gene-19.19-mRNA-2:cds;Parent=CCRYP_000525-RA|size2099203-exonerate_est2genome-gene-19.19-mRNA-2;
scaffold11|size2099203	maker	three_prime_UTR	1936034	1936523	.	+	.	ID=CCRYP_000525-RA|size2099203-exonerate_est2genome-gene-19.19-mRNA-2:three_prime_utr;Parent=CCRYP_000525-RA|size2099203-exonerate_est2genome-gene-19.19-mRNA-2;
scaffold11|size2099203	maker	three_prime_UTR	1936617	1937382	.	+	.	ID=CCRYP_000525-RA|size2099203-exonerate_est2genome-gene-19.19-mRNA-2:three_prime_utr;Parent=CCRYP_000525-RA|size2099203-exonerate_est2genome-gene-19.19-mRNA-2;
scaffold11|size2099203	maker	five_prime_UTR	1939786	1939927	.	+	.	ID=CCRYP_000525-RC|size2099203-exonerate_est2genome-gene-19.19-mRNA-3:five_prime_utr;Parent=CCRYP_000525-RC|size2099203-exonerate_est2genome-gene-19.19-mRNA-3;
scaffold11|size2099203	maker	CDS	1939928	1939940	.	+	0	ID=CCRYP_000525-RC|size2099203-exonerate_est2genome-gene-19.19-mRNA-3:cds;Parent=CCRYP_000525-RC|size2099203-exonerate_est2genome-gene-19.19-mRNA-3;
scaffold11|size2099203	maker	CDS	1940040	1941262	.	+	2	ID=CCRYP_000525-RC|size2099203-exonerate_est2genome-gene-19.19-mRNA-3:cds;Parent=CCRYP_000525-RC|size2099203-exonerate_est2genome-gene-19.19-mRNA-3;
scaffold11|size2099203	maker	CDS	1941340	1941465	.	+	0	ID=CCRYP_000525-RC|size2099203-exonerate_est2genome-gene-19.19-mRNA-3:cds;Parent=CCRYP_000525-RC|size2099203-exonerate_est2genome-gene-19.19-mRNA-3;
scaffold11|size2099203	maker	three_prime_UTR	1941466	1941635	.	+	.	ID=CCRYP_000525-RC|size2099203-exonerate_est2genome-gene-19.19-mRNA-3:three_prime_utr;Parent=CCRYP_000525-RC|size2099203-exonerate_est2genome-gene-19.19-mRNA-3;
scaffold11|size2099203	maker	gene	2090638	2095063	.	+	.	ID=CCRYP_000539|size2099203-exonerate_est2genome-gene-19.24;Name=CCRYP_000539|size2099203-exonerate_est2genome-gene-19.24;Alias=maker-scaffold11|size2099203-exonerate_est2genome-gene-19.24;
scaffold11|size2099203	maker	mRNA	2090638	2094536	.	+	.	ID=CCRYP_000539|size2099203-exonerate_est2genome-gene-19.24-mRNA-1;Parent=CCRYP_000539|size2099203-exonerate_est2genome-gene-19.24;Name=CCRYP_000539|size2099203-exonerate_est2genome-gene-19.24-mRNA-1;Alias=maker-scaffold11|size2099203-exonerate_est2genome-gene-19.24-mRNA-1;_AED=0.28;_QI=116|1|1|1|0.76|0.78|14|1323|445;_eAED=0.28;score=13333;
scaffold11|size2099203	maker	mRNA	2090638	2095063	.	+	.	ID=CCRYP_000539|size2099203-exonerate_est2genome-gene-19.24-mRNA-2;Parent=CCRYP_000539|size2099203-exonerate_est2genome-gene-19.24;Name=CCRYP_000539|size2099203-exonerate_est2genome-gene-19.24-mRNA-2;Alias=maker-scaffold11|size2099203-exonerate_est2genome-gene-19.24-mRNA-2;_AED=0.24;_QI=1458|1|1|1|0.83|0.92|13|220|550;_eAED=0.24;score=16245;
scaffold11|size2099203	maker	mRNA	2090638	2095063	.	+	.	ID=CCRYP_000539|size2099203-exonerate_est2genome-gene-19.24-mRNA-3;Parent=CCRYP_000539|size2099203-exonerate_est2genome-gene-19.24;Name=CCRYP_000539|size2099203-exonerate_est2genome-gene-19.24-mRNA-3;Alias=maker-scaffold11|size2099203-exonerate_est2genome-gene-19.24-mRNA-3;_AED=0.23;_QI=1558|1|1|1|0.81|0.83|12|220|550;_eAED=0.23;score=16901;
scaffold11|size2099203	maker	mRNA	2090638	2095063	.	+	.	ID=CCRYP_000539|size2099203-exonerate_est2genome-gene-19.24-mRNA-4;Parent=CCRYP_000539|size2099203-exonerate_est2genome-gene-19.24;Name=CCRYP_000539|size2099203-exonerate_est2genome-gene-19.24-mRNA-4;Alias=maker-scaffold11|size2099203-exonerate_est2genome-gene-19.24-mRNA-4;_AED=0.22;_QI=1646|1|1|1|0.8|0.81|11|220|550;_eAED=0.22;score=17361;
scaffold11|size2099203	maker	mRNA	2090638	2093057	.	+	.	ID=CCRYP_000539|size2099203-exonerate_est2genome-gene-19.24-mRNA-5;Parent=CCRYP_000539|size2099203-exonerate_est2genome-gene-19.24;Name=CCRYP_000539|size2099203-exonerate_est2genome-gene-19.24-mRNA-5;Alias=maker-scaffold11|size2099203-exonerate_est2genome-gene-19.24-mRNA-5;_AED=0.37;_QI=116|1|1|1|0.77|0.8|10|131|445;_eAED=0.37;score=7640;
scaffold11|size2099203	maker	mRNA	2090638	2095063	.	+	.	ID=CCRYP_000539|size2099203-exonerate_est2genome-gene-19.24-mRNA-6;Parent=CCRYP_000539|size2099203-exonerate_est2genome-gene-19.24;Name=CCRYP_000539|size2099203-exonerate_est2genome-gene-19.24-mRNA-6;Alias=maker-scaffold11|size2099203-exonerate_est2genome-gene-19.24-mRNA-6;_AED=0.21;_QI=1835|1|1|1|0.75|0.77|9|220|550;_eAED=0.21;score=3708;
scaffold11|size2099203	maker	mRNA	2090638	2093057	.	+	.	ID=CCRYP_000539|size2099203-exonerate_est2genome-gene-19.24-mRNA-7;Parent=CCRYP_000539|size2099203-exonerate_est2genome-gene-19.24;Name=CCRYP_000539|size2099203-exonerate_est2genome-gene-19.24-mRNA-7;Alias=maker-scaffold11|size2099203-exonerate_est2genome-gene-19.24-mRNA-7;_AED=0.37;_QI=116|1|1|1|0.75|0.66|9|516|350;_eAED=0.37;score=8153;
scaffold11|size2099203	maker	mRNA	2090638	2092796	.	+	.	ID=CCRYP_000539|size2099203-exonerate_est2genome-gene-19.24-mRNA-8;Parent=CCRYP_000539|size2099203-exonerate_est2genome-gene-19.24;Name=CCRYP_000539|size2099203-exonerate_est2genome-gene-19.24-mRNA-8;Alias=maker-scaffold11|size2099203-exonerate_est2genome-gene-19.24-mRNA-8;_AED=0.38;_QI=116|1|1|1|1|1|8|89|435;_eAED=0.38;score=7320;
scaffold11|size2099203	maker	mRNA	2090638	2092796	.	+	.	ID=CCRYP_000539|size2099203-exonerate_est2genome-gene-19.24-mRNA-9;Parent=CCRYP_000539|size2099203-exonerate_est2genome-gene-19.24;Name=CCRYP_000539|size2099203-exonerate_est2genome-gene-19.24-mRNA-9;Alias=maker-scaffold11|size2099203-exonerate_est2genome-gene-19.24-mRNA-9;_AED=0.37;_QI=116|1|1|1|1|1|7|89|464;_eAED=0.37;score=7890;
scaffold11|size2099203	maker	mRNA	2090638	2092453	.	+	.	ID=CCRYP_000539|size2099203-exonerate_est2genome-gene-19.24-mRNA-10;Parent=CCRYP_000539|size2099203-exonerate_est2genome-gene-19.24;Name=CCRYP_000539|size2099203-exonerate_est2genome-gene-19.24-mRNA-10;Alias=maker-scaffold11|size2099203-exonerate_est2genome-gene-19.24-mRNA-10;_AED=0.39;_QI=116|1|1|1|1|0.83|6|627|205;_eAED=0.39;score=6669;
scaffold11|size2099203	maker	mRNA	2090638	2091713	.	+	.	ID=CCRYP_000539|size2099203-exonerate_est2genome-gene-19.24-mRNA-11;Parent=CCRYP_000539|size2099203-exonerate_est2genome-gene-19.24;Name=CCRYP_000539|size2099203-exonerate_est2genome-gene-19.24-mRNA-11;Alias=maker-scaffold11|size2099203-exonerate_est2genome-gene-19.24-mRNA-11;_AED=0.43;_QI=116|1|1|1|0.66|0.75|4|121|199;_eAED=0.43;score=3872;
scaffold11|size2099203	maker	exon	2090638	2091068	.	+	.	ID=CCRYP_000539-RG|size2099203-exonerate_est2genome-gene-19.24-mRNA-1:exon:1700;Parent=CCRYP_000539-RG|size2099203-exonerate_est2genome-gene-19.24-mRNA-1,CCRYP_000539-RG|size2099203-exonerate_est2genome-gene-19.24-mRNA-2,CCRYP_000539-RG|size2099203-exonerate_est2genome-gene-19.24-mRNA-3,CCRYP_000539-RG|size2099203-exonerate_est2genome-gene-19.24-mRNA-5,CCRYP_000539-RG|size2099203-exonerate_est2genome-gene-19.24-mRNA-7,CCRYP_000539-RG|size2099203-exonerate_est2genome-gene-19.24-mRNA-8,CCRYP_000539-RG|size2099203-exonerate_est2genome-gene-19.24-mRNA-9,CCRYP_000539-RG|size2099203-exonerate_est2genome-gene-19.24-mRNA-10,CCRYP_000539-RG|size2099203-exonerate_est2genome-gene-19.24-mRNA-11;
scaffold11|size2099203	maker	exon	2091157	2091288	.	+	.	ID=CCRYP_000539-RG|size2099203-exonerate_est2genome-gene-19.24-mRNA-1:exon:1701;Parent=CCRYP_000539-RG|size2099203-exonerate_est2genome-gene-19.24-mRNA-1,CCRYP_000539-RG|size2099203-exonerate_est2genome-gene-19.24-mRNA-2,CCRYP_000539-RG|size2099203-exonerate_est2genome-gene-19.24-mRNA-3,CCRYP_000539-RG|size2099203-exonerate_est2genome-gene-19.24-mRNA-5,CCRYP_000539-RG|size2099203-exonerate_est2genome-gene-19.24-mRNA-7,CCRYP_000539-RG|size2099203-exonerate_est2genome-gene-19.24-mRNA-8,CCRYP_000539-RG|size2099203-exonerate_est2genome-gene-19.24-mRNA-10,CCRYP_000539-RG|size2099203-exonerate_est2genome-gene-19.24-mRNA-11;
scaffold11|size2099203	maker	exon	2091376	2091513	.	+	.	ID=CCRYP_000539-RG|size2099203-exonerate_est2genome-gene-19.24-mRNA-1:exon:1702;Parent=CCRYP_000539-RG|size2099203-exonerate_est2genome-gene-19.24-mRNA-1,CCRYP_000539-RG|size2099203-exonerate_est2genome-gene-19.24-mRNA-2,CCRYP_000539-RG|size2099203-exonerate_est2genome-gene-19.24-mRNA-3,CCRYP_000539-RG|size2099203-exonerate_est2genome-gene-19.24-mRNA-4,CCRYP_000539-RG|size2099203-exonerate_est2genome-gene-19.24-mRNA-5,CCRYP_000539-RG|size2099203-exonerate_est2genome-gene-19.24-mRNA-7,CCRYP_000539-RG|size2099203-exonerate_est2genome-gene-19.24-mRNA-8,CCRYP_000539-RG|size2099203-exonerate_est2genome-gene-19.24-mRNA-11;
scaffold11|size2099203	maker	exon	2091616	2091756	.	+	.	ID=CCRYP_000539-RG|size2099203-exonerate_est2genome-gene-19.24-mRNA-1:exon:1703;Parent=CCRYP_000539-RG|size2099203-exonerate_est2genome-gene-19.24-mRNA-1,CCRYP_000539-RG|size2099203-exonerate_est2genome-gene-19.24-mRNA-2,CCRYP_000539-RG|size2099203-exonerate_est2genome-gene-19.24-mRNA-3,CCRYP_000539-RG|size2099203-exonerate_est2genome-gene-19.24-mRNA-4,CCRYP_000539-RG|size2099203-exonerate_est2genome-gene-19.24-mRNA-5,CCRYP_000539-RG|size2099203-exonerate_est2genome-gene-19.24-mRNA-7,CCRYP_000539-RG|size2099203-exonerate_est2genome-gene-19.24-mRNA-8,CCRYP_000539-RG|size2099203-exonerate_est2genome-gene-19.24-mRNA-9;
scaffold11|size2099203	maker	exon	2091853	2091990	.	+	.	ID=CCRYP_000539-RG|size2099203-exonerate_est2genome-gene-19.24-mRNA-1:exon:1704;Parent=CCRYP_000539-RG|size2099203-exonerate_est2genome-gene-19.24-mRNA-1,CCRYP_000539-RG|size2099203-exonerate_est2genome-gene-19.24-mRNA-2,CCRYP_000539-RG|size2099203-exonerate_est2genome-gene-19.24-mRNA-3,CCRYP_000539-RG|size2099203-exonerate_est2genome-gene-19.24-mRNA-4,CCRYP_000539-RG|size2099203-exonerate_est2genome-gene-19.24-mRNA-5,CCRYP_000539-RG|size2099203-exonerate_est2genome-gene-19.24-mRNA-6,CCRYP_000539-RG|size2099203-exonerate_est2genome-gene-19.24-mRNA-7,CCRYP_000539-RG|size2099203-exonerate_est2genome-gene-19.24-mRNA-8,CCRYP_000539-RG|size2099203-exonerate_est2genome-gene-19.24-mRNA-9,CCRYP_000539-RG|size2099203-exonerate_est2genome-gene-19.24-mRNA-10;
scaffold11|size2099203	maker	exon	2092075	2092185	.	+	.	ID=CCRYP_000539-RG|size2099203-exonerate_est2genome-gene-19.24-mRNA-1:exon:1705;Parent=CCRYP_000539-RG|size2099203-exonerate_est2genome-gene-19.24-mRNA-1,CCRYP_000539-RG|size2099203-exonerate_est2genome-gene-19.24-mRNA-2,CCRYP_000539-RG|size2099203-exonerate_est2genome-gene-19.24-mRNA-5,CCRYP_000539-RG|size2099203-exonerate_est2genome-gene-19.24-mRNA-8,CCRYP_000539-RG|size2099203-exonerate_est2genome-gene-19.24-mRNA-9,CCRYP_000539-RG|size2099203-exonerate_est2genome-gene-19.24-mRNA-10;
scaffold11|size2099203	maker	exon	2092286	2092417	.	+	.	ID=CCRYP_000539-RG|size2099203-exonerate_est2genome-gene-19.24-mRNA-1:exon:1706;Parent=CCRYP_000539-RG|size2099203-exonerate_est2genome-gene-19.24-mRNA-1,CCRYP_000539-RG|size2099203-exonerate_est2genome-gene-19.24-mRNA-2,CCRYP_000539-RG|size2099203-exonerate_est2genome-gene-19.24-mRNA-5,CCRYP_000539-RG|size2099203-exonerate_est2genome-gene-19.24-mRNA-8,CCRYP_000539-RG|size2099203-exonerate_est2genome-gene-19.24-mRNA-9;
scaffold11|size2099203	maker	exon	2092507	2092644	.	+	.	ID=CCRYP_000539-RG|size2099203-exonerate_est2genome-gene-19.24-mRNA-1:exon:1707;Parent=CCRYP_000539-RG|size2099203-exonerate_est2genome-gene-19.24-mRNA-1,CCRYP_000539-RG|size2099203-exonerate_est2genome-gene-19.24-mRNA-2,CCRYP_000539-RG|size2099203-exonerate_est2genome-gene-19.24-mRNA-3,CCRYP_000539-RG|size2099203-exonerate_est2genome-gene-19.24-mRNA-4,CCRYP_000539-RG|size2099203-exonerate_est2genome-gene-19.24-mRNA-5,CCRYP_000539-RG|size2099203-exonerate_est2genome-gene-19.24-mRNA-6,CCRYP_000539-RG|size2099203-exonerate_est2genome-gene-19.24-mRNA-7;
scaffold11|size2099203	maker	exon	2092742	2092877	.	+	.	ID=CCRYP_000539-RG|size2099203-exonerate_est2genome-gene-19.24-mRNA-1:exon:1708;Parent=CCRYP_000539-RG|size2099203-exonerate_est2genome-gene-19.24-mRNA-1,CCRYP_000539-RG|size2099203-exonerate_est2genome-gene-19.24-mRNA-2,CCRYP_000539-RG|size2099203-exonerate_est2genome-gene-19.24-mRNA-3,CCRYP_000539-RG|size2099203-exonerate_est2genome-gene-19.24-mRNA-4,CCRYP_000539-RG|size2099203-exonerate_est2genome-gene-19.24-mRNA-5,CCRYP_000539-RG|size2099203-exonerate_est2genome-gene-19.24-mRNA-6,CCRYP_000539-RG|size2099203-exonerate_est2genome-gene-19.24-mRNA-7;
scaffold11|size2099203	maker	exon	2092988	2093113	.	+	.	ID=CCRYP_000539-RG|size2099203-exonerate_est2genome-gene-19.24-mRNA-1:exon:1709;Parent=CCRYP_000539-RG|size2099203-exonerate_est2genome-gene-19.24-mRNA-1,CCRYP_000539-RG|size2099203-exonerate_est2genome-gene-19.24-mRNA-2,CCRYP_000539-RG|size2099203-exonerate_est2genome-gene-19.24-mRNA-3,CCRYP_000539-RG|size2099203-exonerate_est2genome-gene-19.24-mRNA-4,CCRYP_000539-RG|size2099203-exonerate_est2genome-gene-19.24-mRNA-6;
scaffold11|size2099203	maker	exon	2093212	2093346	.	+	.	ID=CCRYP_000539-RG|size2099203-exonerate_est2genome-gene-19.24-mRNA-1:exon:1710;Parent=CCRYP_000539-RG|size2099203-exonerate_est2genome-gene-19.24-mRNA-1,CCRYP_000539-RG|size2099203-exonerate_est2genome-gene-19.24-mRNA-2,CCRYP_000539-RG|size2099203-exonerate_est2genome-gene-19.24-mRNA-3,CCRYP_000539-RG|size2099203-exonerate_est2genome-gene-19.24-mRNA-4,CCRYP_000539-RG|size2099203-exonerate_est2genome-gene-19.24-mRNA-6;
scaffold11|size2099203	maker	exon	2093419	2093544	.	+	.	ID=CCRYP_000539-RG|size2099203-exonerate_est2genome-gene-19.24-mRNA-1:exon:1711;Parent=CCRYP_000539-RG|size2099203-exonerate_est2genome-gene-19.24-mRNA-1,CCRYP_000539-RG|size2099203-exonerate_est2genome-gene-19.24-mRNA-2,CCRYP_000539-RG|size2099203-exonerate_est2genome-gene-19.24-mRNA-3,CCRYP_000539-RG|size2099203-exonerate_est2genome-gene-19.24-mRNA-4,CCRYP_000539-RG|size2099203-exonerate_est2genome-gene-19.24-mRNA-6;
scaffold11|size2099203	maker	exon	2093617	2093803	.	+	.	ID=CCRYP_000539-RG|size2099203-exonerate_est2genome-gene-19.24-mRNA-1:exon:1712;Parent=CCRYP_000539-RG|size2099203-exonerate_est2genome-gene-19.24-mRNA-1;
scaffold11|size2099203	maker	exon	2093831	2094536	.	+	.	ID=CCRYP_000539-RG|size2099203-exonerate_est2genome-gene-19.24-mRNA-1:exon:1713;Parent=CCRYP_000539-RG|size2099203-exonerate_est2genome-gene-19.24-mRNA-1;
scaffold11|size2099203	maker	exon	2093617	2095063	.	+	.	ID=CCRYP_000539-RJ|size2099203-exonerate_est2genome-gene-19.24-mRNA-2:exon:1714;Parent=CCRYP_000539-RJ|size2099203-exonerate_est2genome-gene-19.24-mRNA-2,CCRYP_000539-RJ|size2099203-exonerate_est2genome-gene-19.24-mRNA-3,CCRYP_000539-RJ|size2099203-exonerate_est2genome-gene-19.24-mRNA-4,CCRYP_000539-RJ|size2099203-exonerate_est2genome-gene-19.24-mRNA-6;
scaffold11|size2099203	maker	exon	2092075	2092417	.	+	.	ID=CCRYP_000539-RI|size2099203-exonerate_est2genome-gene-19.24-mRNA-3:exon:1715;Parent=CCRYP_000539-RI|size2099203-exonerate_est2genome-gene-19.24-mRNA-3,CCRYP_000539-RI|size2099203-exonerate_est2genome-gene-19.24-mRNA-4,CCRYP_000539-RI|size2099203-exonerate_est2genome-gene-19.24-mRNA-6,CCRYP_000539-RI|size2099203-exonerate_est2genome-gene-19.24-mRNA-7;
scaffold11|size2099203	maker	exon	2090638	2091288	.	+	.	ID=CCRYP_000539-RK|size2099203-exonerate_est2genome-gene-19.24-mRNA-4:exon:1716;Parent=CCRYP_000539-RK|size2099203-exonerate_est2genome-gene-19.24-mRNA-4;
scaffold11|size2099203	maker	exon	2092970	2093057	.	+	.	ID=CCRYP_000539-RF|size2099203-exonerate_est2genome-gene-19.24-mRNA-5:exon:1717;Parent=CCRYP_000539-RF|size2099203-exonerate_est2genome-gene-19.24-mRNA-5,CCRYP_000539-RF|size2099203-exonerate_est2genome-gene-19.24-mRNA-7;
scaffold11|size2099203	maker	exon	2090638	2091756	.	+	.	ID=CCRYP_000539-RH|size2099203-exonerate_est2genome-gene-19.24-mRNA-6:exon:1718;Parent=CCRYP_000539-RH|size2099203-exonerate_est2genome-gene-19.24-mRNA-6;
scaffold11|size2099203	maker	exon	2092507	2092796	.	+	.	ID=CCRYP_000539-RC|size2099203-exonerate_est2genome-gene-19.24-mRNA-8:exon:1719;Parent=CCRYP_000539-RC|size2099203-exonerate_est2genome-gene-19.24-mRNA-8,CCRYP_000539-RC|size2099203-exonerate_est2genome-gene-19.24-mRNA-9;
scaffold11|size2099203	maker	exon	2091157	2091513	.	+	.	ID=CCRYP_000539-RD|size2099203-exonerate_est2genome-gene-19.24-mRNA-9:exon:1720;Parent=CCRYP_000539-RD|size2099203-exonerate_est2genome-gene-19.24-mRNA-9;
scaffold11|size2099203	maker	exon	2091376	2091756	.	+	.	ID=CCRYP_000539-RB|size2099203-exonerate_est2genome-gene-19.24-mRNA-10:exon:1721;Parent=CCRYP_000539-RB|size2099203-exonerate_est2genome-gene-19.24-mRNA-10;
scaffold11|size2099203	maker	exon	2092286	2092453	.	+	.	ID=CCRYP_000539-RB|size2099203-exonerate_est2genome-gene-19.24-mRNA-10:exon:1722;Parent=CCRYP_000539-RB|size2099203-exonerate_est2genome-gene-19.24-mRNA-10;
scaffold11|size2099203	maker	exon	2091578	2091713	.	+	.	ID=CCRYP_000539-RA|size2099203-exonerate_est2genome-gene-19.24-mRNA-11:exon:1723;Parent=CCRYP_000539-RA|size2099203-exonerate_est2genome-gene-19.24-mRNA-11;
scaffold11|size2099203	maker	five_prime_UTR	2090638	2090753	.	+	.	ID=CCRYP_000539-RG|size2099203-exonerate_est2genome-gene-19.24-mRNA-1:five_prime_utr;Parent=CCRYP_000539-RG|size2099203-exonerate_est2genome-gene-19.24-mRNA-1;
scaffold11|size2099203	maker	CDS	2090754	2091068	.	+	0	ID=CCRYP_000539-RG|size2099203-exonerate_est2genome-gene-19.24-mRNA-1:cds;Parent=CCRYP_000539-RG|size2099203-exonerate_est2genome-gene-19.24-mRNA-1;
scaffold11|size2099203	maker	CDS	2091157	2091288	.	+	0	ID=CCRYP_000539-RG|size2099203-exonerate_est2genome-gene-19.24-mRNA-1:cds;Parent=CCRYP_000539-RG|size2099203-exonerate_est2genome-gene-19.24-mRNA-1;
scaffold11|size2099203	maker	CDS	2091376	2091513	.	+	0	ID=CCRYP_000539-RG|size2099203-exonerate_est2genome-gene-19.24-mRNA-1:cds;Parent=CCRYP_000539-RG|size2099203-exonerate_est2genome-gene-19.24-mRNA-1;
scaffold11|size2099203	maker	CDS	2091616	2091756	.	+	0	ID=CCRYP_000539-RG|size2099203-exonerate_est2genome-gene-19.24-mRNA-1:cds;Parent=CCRYP_000539-RG|size2099203-exonerate_est2genome-gene-19.24-mRNA-1;
scaffold11|size2099203	maker	CDS	2091853	2091990	.	+	0	ID=CCRYP_000539-RG|size2099203-exonerate_est2genome-gene-19.24-mRNA-1:cds;Parent=CCRYP_000539-RG|size2099203-exonerate_est2genome-gene-19.24-mRNA-1;
scaffold11|size2099203	maker	CDS	2092075	2092185	.	+	0	ID=CCRYP_000539-RG|size2099203-exonerate_est2genome-gene-19.24-mRNA-1:cds;Parent=CCRYP_000539-RG|size2099203-exonerate_est2genome-gene-19.24-mRNA-1;
scaffold11|size2099203	maker	CDS	2092286	2092417	.	+	0	ID=CCRYP_000539-RG|size2099203-exonerate_est2genome-gene-19.24-mRNA-1:cds;Parent=CCRYP_000539-RG|size2099203-exonerate_est2genome-gene-19.24-mRNA-1;
scaffold11|size2099203	maker	CDS	2092507	2092644	.	+	0	ID=CCRYP_000539-RG|size2099203-exonerate_est2genome-gene-19.24-mRNA-1:cds;Parent=CCRYP_000539-RG|size2099203-exonerate_est2genome-gene-19.24-mRNA-1;
scaffold11|size2099203	maker	CDS	2092742	2092834	.	+	0	ID=CCRYP_000539-RG|size2099203-exonerate_est2genome-gene-19.24-mRNA-1:cds;Parent=CCRYP_000539-RG|size2099203-exonerate_est2genome-gene-19.24-mRNA-1;
scaffold11|size2099203	maker	three_prime_UTR	2092835	2092877	.	+	.	ID=CCRYP_000539-RG|size2099203-exonerate_est2genome-gene-19.24-mRNA-1:three_prime_utr;Parent=CCRYP_000539-RG|size2099203-exonerate_est2genome-gene-19.24-mRNA-1;
scaffold11|size2099203	maker	three_prime_UTR	2092988	2093113	.	+	.	ID=CCRYP_000539-RG|size2099203-exonerate_est2genome-gene-19.24-mRNA-1:three_prime_utr;Parent=CCRYP_000539-RG|size2099203-exonerate_est2genome-gene-19.24-mRNA-1;
scaffold11|size2099203	maker	three_prime_UTR	2093212	2093346	.	+	.	ID=CCRYP_000539-RG|size2099203-exonerate_est2genome-gene-19.24-mRNA-1:three_prime_utr;Parent=CCRYP_000539-RG|size2099203-exonerate_est2genome-gene-19.24-mRNA-1;
scaffold11|size2099203	maker	three_prime_UTR	2093419	2093544	.	+	.	ID=CCRYP_000539-RG|size2099203-exonerate_est2genome-gene-19.24-mRNA-1:three_prime_utr;Parent=CCRYP_000539-RG|size2099203-exonerate_est2genome-gene-19.24-mRNA-1;
scaffold11|size2099203	maker	three_prime_UTR	2093617	2093803	.	+	.	ID=CCRYP_000539-RG|size2099203-exonerate_est2genome-gene-19.24-mRNA-1:three_prime_utr;Parent=CCRYP_000539-RG|size2099203-exonerate_est2genome-gene-19.24-mRNA-1;
scaffold11|size2099203	maker	three_prime_UTR	2093831	2094536	.	+	.	ID=CCRYP_000539-RG|size2099203-exonerate_est2genome-gene-19.24-mRNA-1:three_prime_utr;Parent=CCRYP_000539-RG|size2099203-exonerate_est2genome-gene-19.24-mRNA-1;
scaffold11|size2099203	maker	five_prime_UTR	2090638	2091068	.	+	.	ID=CCRYP_000539-RJ|size2099203-exonerate_est2genome-gene-19.24-mRNA-2:five_prime_utr;Parent=CCRYP_000539-RJ|size2099203-exonerate_est2genome-gene-19.24-mRNA-2;
scaffold11|size2099203	maker	five_prime_UTR	2091157	2091288	.	+	.	ID=CCRYP_000539-RJ|size2099203-exonerate_est2genome-gene-19.24-mRNA-2:five_prime_utr;Parent=CCRYP_000539-RJ|size2099203-exonerate_est2genome-gene-19.24-mRNA-2;
scaffold11|size2099203	maker	five_prime_UTR	2091376	2091513	.	+	.	ID=CCRYP_000539-RJ|size2099203-exonerate_est2genome-gene-19.24-mRNA-2:five_prime_utr;Parent=CCRYP_000539-RJ|size2099203-exonerate_est2genome-gene-19.24-mRNA-2;
scaffold11|size2099203	maker	five_prime_UTR	2091616	2091756	.	+	.	ID=CCRYP_000539-RJ|size2099203-exonerate_est2genome-gene-19.24-mRNA-2:five_prime_utr;Parent=CCRYP_000539-RJ|size2099203-exonerate_est2genome-gene-19.24-mRNA-2;
scaffold11|size2099203	maker	five_prime_UTR	2091853	2091990	.	+	.	ID=CCRYP_000539-RJ|size2099203-exonerate_est2genome-gene-19.24-mRNA-2:five_prime_utr;Parent=CCRYP_000539-RJ|size2099203-exonerate_est2genome-gene-19.24-mRNA-2;
scaffold11|size2099203	maker	five_prime_UTR	2092075	2092185	.	+	.	ID=CCRYP_000539-RJ|size2099203-exonerate_est2genome-gene-19.24-mRNA-2:five_prime_utr;Parent=CCRYP_000539-RJ|size2099203-exonerate_est2genome-gene-19.24-mRNA-2;
scaffold11|size2099203	maker	five_prime_UTR	2092286	2092417	.	+	.	ID=CCRYP_000539-RJ|size2099203-exonerate_est2genome-gene-19.24-mRNA-2:five_prime_utr;Parent=CCRYP_000539-RJ|size2099203-exonerate_est2genome-gene-19.24-mRNA-2;
scaffold11|size2099203	maker	five_prime_UTR	2092507	2092644	.	+	.	ID=CCRYP_000539-RJ|size2099203-exonerate_est2genome-gene-19.24-mRNA-2:five_prime_utr;Parent=CCRYP_000539-RJ|size2099203-exonerate_est2genome-gene-19.24-mRNA-2;
scaffold11|size2099203	maker	five_prime_UTR	2092742	2092838	.	+	.	ID=CCRYP_000539-RJ|size2099203-exonerate_est2genome-gene-19.24-mRNA-2:five_prime_utr;Parent=CCRYP_000539-RJ|size2099203-exonerate_est2genome-gene-19.24-mRNA-2;
scaffold11|size2099203	maker	CDS	2092839	2092877	.	+	0	ID=CCRYP_000539-RJ|size2099203-exonerate_est2genome-gene-19.24-mRNA-2:cds;Parent=CCRYP_000539-RJ|size2099203-exonerate_est2genome-gene-19.24-mRNA-2;
scaffold11|size2099203	maker	CDS	2092988	2093113	.	+	0	ID=CCRYP_000539-RJ|size2099203-exonerate_est2genome-gene-19.24-mRNA-2:cds;Parent=CCRYP_000539-RJ|size2099203-exonerate_est2genome-gene-19.24-mRNA-2;
scaffold11|size2099203	maker	CDS	2093212	2093346	.	+	0	ID=CCRYP_000539-RJ|size2099203-exonerate_est2genome-gene-19.24-mRNA-2:cds;Parent=CCRYP_000539-RJ|size2099203-exonerate_est2genome-gene-19.24-mRNA-2;
scaffold11|size2099203	maker	CDS	2093419	2093544	.	+	0	ID=CCRYP_000539-RJ|size2099203-exonerate_est2genome-gene-19.24-mRNA-2:cds;Parent=CCRYP_000539-RJ|size2099203-exonerate_est2genome-gene-19.24-mRNA-2;
scaffold11|size2099203	maker	CDS	2093617	2094843	.	+	0	ID=CCRYP_000539-RJ|size2099203-exonerate_est2genome-gene-19.24-mRNA-2:cds;Parent=CCRYP_000539-RJ|size2099203-exonerate_est2genome-gene-19.24-mRNA-2;
scaffold11|size2099203	maker	three_prime_UTR	2094844	2095063	.	+	.	ID=CCRYP_000539-RJ|size2099203-exonerate_est2genome-gene-19.24-mRNA-2:three_prime_utr;Parent=CCRYP_000539-RJ|size2099203-exonerate_est2genome-gene-19.24-mRNA-2;
scaffold11|size2099203	maker	five_prime_UTR	2090638	2091068	.	+	.	ID=CCRYP_000539-RI|size2099203-exonerate_est2genome-gene-19.24-mRNA-3:five_prime_utr;Parent=CCRYP_000539-RI|size2099203-exonerate_est2genome-gene-19.24-mRNA-3;
scaffold11|size2099203	maker	five_prime_UTR	2091157	2091288	.	+	.	ID=CCRYP_000539-RI|size2099203-exonerate_est2genome-gene-19.24-mRNA-3:five_prime_utr;Parent=CCRYP_000539-RI|size2099203-exonerate_est2genome-gene-19.24-mRNA-3;
scaffold11|size2099203	maker	five_prime_UTR	2091376	2091513	.	+	.	ID=CCRYP_000539-RI|size2099203-exonerate_est2genome-gene-19.24-mRNA-3:five_prime_utr;Parent=CCRYP_000539-RI|size2099203-exonerate_est2genome-gene-19.24-mRNA-3;
scaffold11|size2099203	maker	five_prime_UTR	2091616	2091756	.	+	.	ID=CCRYP_000539-RI|size2099203-exonerate_est2genome-gene-19.24-mRNA-3:five_prime_utr;Parent=CCRYP_000539-RI|size2099203-exonerate_est2genome-gene-19.24-mRNA-3;
scaffold11|size2099203	maker	five_prime_UTR	2091853	2091990	.	+	.	ID=CCRYP_000539-RI|size2099203-exonerate_est2genome-gene-19.24-mRNA-3:five_prime_utr;Parent=CCRYP_000539-RI|size2099203-exonerate_est2genome-gene-19.24-mRNA-3;
scaffold11|size2099203	maker	five_prime_UTR	2092075	2092417	.	+	.	ID=CCRYP_000539-RI|size2099203-exonerate_est2genome-gene-19.24-mRNA-3:five_prime_utr;Parent=CCRYP_000539-RI|size2099203-exonerate_est2genome-gene-19.24-mRNA-3;
scaffold11|size2099203	maker	five_prime_UTR	2092507	2092644	.	+	.	ID=CCRYP_000539-RI|size2099203-exonerate_est2genome-gene-19.24-mRNA-3:five_prime_utr;Parent=CCRYP_000539-RI|size2099203-exonerate_est2genome-gene-19.24-mRNA-3;
scaffold11|size2099203	maker	five_prime_UTR	2092742	2092838	.	+	.	ID=CCRYP_000539-RI|size2099203-exonerate_est2genome-gene-19.24-mRNA-3:five_prime_utr;Parent=CCRYP_000539-RI|size2099203-exonerate_est2genome-gene-19.24-mRNA-3;
scaffold11|size2099203	maker	CDS	2092839	2092877	.	+	0	ID=CCRYP_000539-RI|size2099203-exonerate_est2genome-gene-19.24-mRNA-3:cds;Parent=CCRYP_000539-RI|size2099203-exonerate_est2genome-gene-19.24-mRNA-3;
scaffold11|size2099203	maker	CDS	2092988	2093113	.	+	0	ID=CCRYP_000539-RI|size2099203-exonerate_est2genome-gene-19.24-mRNA-3:cds;Parent=CCRYP_000539-RI|size2099203-exonerate_est2genome-gene-19.24-mRNA-3;
scaffold11|size2099203	maker	CDS	2093212	2093346	.	+	0	ID=CCRYP_000539-RI|size2099203-exonerate_est2genome-gene-19.24-mRNA-3:cds;Parent=CCRYP_000539-RI|size2099203-exonerate_est2genome-gene-19.24-mRNA-3;
scaffold11|size2099203	maker	CDS	2093419	2093544	.	+	0	ID=CCRYP_000539-RI|size2099203-exonerate_est2genome-gene-19.24-mRNA-3:cds;Parent=CCRYP_000539-RI|size2099203-exonerate_est2genome-gene-19.24-mRNA-3;
scaffold11|size2099203	maker	CDS	2093617	2094843	.	+	0	ID=CCRYP_000539-RI|size2099203-exonerate_est2genome-gene-19.24-mRNA-3:cds;Parent=CCRYP_000539-RI|size2099203-exonerate_est2genome-gene-19.24-mRNA-3;
scaffold11|size2099203	maker	three_prime_UTR	2094844	2095063	.	+	.	ID=CCRYP_000539-RI|size2099203-exonerate_est2genome-gene-19.24-mRNA-3:three_prime_utr;Parent=CCRYP_000539-RI|size2099203-exonerate_est2genome-gene-19.24-mRNA-3;
scaffold11|size2099203	maker	five_prime_UTR	2090638	2091288	.	+	.	ID=CCRYP_000539-RK|size2099203-exonerate_est2genome-gene-19.24-mRNA-4:five_prime_utr;Parent=CCRYP_000539-RK|size2099203-exonerate_est2genome-gene-19.24-mRNA-4;
scaffold11|size2099203	maker	five_prime_UTR	2091376	2091513	.	+	.	ID=CCRYP_000539-RK|size2099203-exonerate_est2genome-gene-19.24-mRNA-4:five_prime_utr;Parent=CCRYP_000539-RK|size2099203-exonerate_est2genome-gene-19.24-mRNA-4;
scaffold11|size2099203	maker	five_prime_UTR	2091616	2091756	.	+	.	ID=CCRYP_000539-RK|size2099203-exonerate_est2genome-gene-19.24-mRNA-4:five_prime_utr;Parent=CCRYP_000539-RK|size2099203-exonerate_est2genome-gene-19.24-mRNA-4;
scaffold11|size2099203	maker	five_prime_UTR	2091853	2091990	.	+	.	ID=CCRYP_000539-RK|size2099203-exonerate_est2genome-gene-19.24-mRNA-4:five_prime_utr;Parent=CCRYP_000539-RK|size2099203-exonerate_est2genome-gene-19.24-mRNA-4;
scaffold11|size2099203	maker	five_prime_UTR	2092075	2092417	.	+	.	ID=CCRYP_000539-RK|size2099203-exonerate_est2genome-gene-19.24-mRNA-4:five_prime_utr;Parent=CCRYP_000539-RK|size2099203-exonerate_est2genome-gene-19.24-mRNA-4;
scaffold11|size2099203	maker	five_prime_UTR	2092507	2092644	.	+	.	ID=CCRYP_000539-RK|size2099203-exonerate_est2genome-gene-19.24-mRNA-4:five_prime_utr;Parent=CCRYP_000539-RK|size2099203-exonerate_est2genome-gene-19.24-mRNA-4;
scaffold11|size2099203	maker	five_prime_UTR	2092742	2092838	.	+	.	ID=CCRYP_000539-RK|size2099203-exonerate_est2genome-gene-19.24-mRNA-4:five_prime_utr;Parent=CCRYP_000539-RK|size2099203-exonerate_est2genome-gene-19.24-mRNA-4;
scaffold11|size2099203	maker	CDS	2092839	2092877	.	+	0	ID=CCRYP_000539-RK|size2099203-exonerate_est2genome-gene-19.24-mRNA-4:cds;Parent=CCRYP_000539-RK|size2099203-exonerate_est2genome-gene-19.24-mRNA-4;
scaffold11|size2099203	maker	CDS	2092988	2093113	.	+	0	ID=CCRYP_000539-RK|size2099203-exonerate_est2genome-gene-19.24-mRNA-4:cds;Parent=CCRYP_000539-RK|size2099203-exonerate_est2genome-gene-19.24-mRNA-4;
scaffold11|size2099203	maker	CDS	2093212	2093346	.	+	0	ID=CCRYP_000539-RK|size2099203-exonerate_est2genome-gene-19.24-mRNA-4:cds;Parent=CCRYP_000539-RK|size2099203-exonerate_est2genome-gene-19.24-mRNA-4;
scaffold11|size2099203	maker	CDS	2093419	2093544	.	+	0	ID=CCRYP_000539-RK|size2099203-exonerate_est2genome-gene-19.24-mRNA-4:cds;Parent=CCRYP_000539-RK|size2099203-exonerate_est2genome-gene-19.24-mRNA-4;
scaffold11|size2099203	maker	CDS	2093617	2094843	.	+	0	ID=CCRYP_000539-RK|size2099203-exonerate_est2genome-gene-19.24-mRNA-4:cds;Parent=CCRYP_000539-RK|size2099203-exonerate_est2genome-gene-19.24-mRNA-4;
scaffold11|size2099203	maker	three_prime_UTR	2094844	2095063	.	+	.	ID=CCRYP_000539-RK|size2099203-exonerate_est2genome-gene-19.24-mRNA-4:three_prime_utr;Parent=CCRYP_000539-RK|size2099203-exonerate_est2genome-gene-19.24-mRNA-4;
scaffold11|size2099203	maker	five_prime_UTR	2090638	2090753	.	+	.	ID=CCRYP_000539-RF|size2099203-exonerate_est2genome-gene-19.24-mRNA-5:five_prime_utr;Parent=CCRYP_000539-RF|size2099203-exonerate_est2genome-gene-19.24-mRNA-5;
scaffold11|size2099203	maker	CDS	2090754	2091068	.	+	0	ID=CCRYP_000539-RF|size2099203-exonerate_est2genome-gene-19.24-mRNA-5:cds;Parent=CCRYP_000539-RF|size2099203-exonerate_est2genome-gene-19.24-mRNA-5;
scaffold11|size2099203	maker	CDS	2091157	2091288	.	+	0	ID=CCRYP_000539-RF|size2099203-exonerate_est2genome-gene-19.24-mRNA-5:cds;Parent=CCRYP_000539-RF|size2099203-exonerate_est2genome-gene-19.24-mRNA-5;
scaffold11|size2099203	maker	CDS	2091376	2091513	.	+	0	ID=CCRYP_000539-RF|size2099203-exonerate_est2genome-gene-19.24-mRNA-5:cds;Parent=CCRYP_000539-RF|size2099203-exonerate_est2genome-gene-19.24-mRNA-5;
scaffold11|size2099203	maker	CDS	2091616	2091756	.	+	0	ID=CCRYP_000539-RF|size2099203-exonerate_est2genome-gene-19.24-mRNA-5:cds;Parent=CCRYP_000539-RF|size2099203-exonerate_est2genome-gene-19.24-mRNA-5;
scaffold11|size2099203	maker	CDS	2091853	2091990	.	+	0	ID=CCRYP_000539-RF|size2099203-exonerate_est2genome-gene-19.24-mRNA-5:cds;Parent=CCRYP_000539-RF|size2099203-exonerate_est2genome-gene-19.24-mRNA-5;
scaffold11|size2099203	maker	CDS	2092075	2092185	.	+	0	ID=CCRYP_000539-RF|size2099203-exonerate_est2genome-gene-19.24-mRNA-5:cds;Parent=CCRYP_000539-RF|size2099203-exonerate_est2genome-gene-19.24-mRNA-5;
scaffold11|size2099203	maker	CDS	2092286	2092417	.	+	0	ID=CCRYP_000539-RF|size2099203-exonerate_est2genome-gene-19.24-mRNA-5:cds;Parent=CCRYP_000539-RF|size2099203-exonerate_est2genome-gene-19.24-mRNA-5;
scaffold11|size2099203	maker	CDS	2092507	2092644	.	+	0	ID=CCRYP_000539-RF|size2099203-exonerate_est2genome-gene-19.24-mRNA-5:cds;Parent=CCRYP_000539-RF|size2099203-exonerate_est2genome-gene-19.24-mRNA-5;
scaffold11|size2099203	maker	CDS	2092742	2092834	.	+	0	ID=CCRYP_000539-RF|size2099203-exonerate_est2genome-gene-19.24-mRNA-5:cds;Parent=CCRYP_000539-RF|size2099203-exonerate_est2genome-gene-19.24-mRNA-5;
scaffold11|size2099203	maker	three_prime_UTR	2092835	2092877	.	+	.	ID=CCRYP_000539-RF|size2099203-exonerate_est2genome-gene-19.24-mRNA-5:three_prime_utr;Parent=CCRYP_000539-RF|size2099203-exonerate_est2genome-gene-19.24-mRNA-5;
scaffold11|size2099203	maker	three_prime_UTR	2092970	2093057	.	+	.	ID=CCRYP_000539-RF|size2099203-exonerate_est2genome-gene-19.24-mRNA-5:three_prime_utr;Parent=CCRYP_000539-RF|size2099203-exonerate_est2genome-gene-19.24-mRNA-5;
scaffold11|size2099203	maker	five_prime_UTR	2090638	2091756	.	+	.	ID=CCRYP_000539-RH|size2099203-exonerate_est2genome-gene-19.24-mRNA-6:five_prime_utr;Parent=CCRYP_000539-RH|size2099203-exonerate_est2genome-gene-19.24-mRNA-6;
scaffold11|size2099203	maker	five_prime_UTR	2091853	2091990	.	+	.	ID=CCRYP_000539-RH|size2099203-exonerate_est2genome-gene-19.24-mRNA-6:five_prime_utr;Parent=CCRYP_000539-RH|size2099203-exonerate_est2genome-gene-19.24-mRNA-6;
scaffold11|size2099203	maker	five_prime_UTR	2092075	2092417	.	+	.	ID=CCRYP_000539-RH|size2099203-exonerate_est2genome-gene-19.24-mRNA-6:five_prime_utr;Parent=CCRYP_000539-RH|size2099203-exonerate_est2genome-gene-19.24-mRNA-6;
scaffold11|size2099203	maker	five_prime_UTR	2092507	2092644	.	+	.	ID=CCRYP_000539-RH|size2099203-exonerate_est2genome-gene-19.24-mRNA-6:five_prime_utr;Parent=CCRYP_000539-RH|size2099203-exonerate_est2genome-gene-19.24-mRNA-6;
scaffold11|size2099203	maker	five_prime_UTR	2092742	2092838	.	+	.	ID=CCRYP_000539-RH|size2099203-exonerate_est2genome-gene-19.24-mRNA-6:five_prime_utr;Parent=CCRYP_000539-RH|size2099203-exonerate_est2genome-gene-19.24-mRNA-6;
scaffold11|size2099203	maker	CDS	2092839	2092877	.	+	0	ID=CCRYP_000539-RH|size2099203-exonerate_est2genome-gene-19.24-mRNA-6:cds;Parent=CCRYP_000539-RH|size2099203-exonerate_est2genome-gene-19.24-mRNA-6;
scaffold11|size2099203	maker	CDS	2092988	2093113	.	+	0	ID=CCRYP_000539-RH|size2099203-exonerate_est2genome-gene-19.24-mRNA-6:cds;Parent=CCRYP_000539-RH|size2099203-exonerate_est2genome-gene-19.24-mRNA-6;
scaffold11|size2099203	maker	CDS	2093212	2093346	.	+	0	ID=CCRYP_000539-RH|size2099203-exonerate_est2genome-gene-19.24-mRNA-6:cds;Parent=CCRYP_000539-RH|size2099203-exonerate_est2genome-gene-19.24-mRNA-6;
scaffold11|size2099203	maker	CDS	2093419	2093544	.	+	0	ID=CCRYP_000539-RH|size2099203-exonerate_est2genome-gene-19.24-mRNA-6:cds;Parent=CCRYP_000539-RH|size2099203-exonerate_est2genome-gene-19.24-mRNA-6;
scaffold11|size2099203	maker	CDS	2093617	2094843	.	+	0	ID=CCRYP_000539-RH|size2099203-exonerate_est2genome-gene-19.24-mRNA-6:cds;Parent=CCRYP_000539-RH|size2099203-exonerate_est2genome-gene-19.24-mRNA-6;
scaffold11|size2099203	maker	three_prime_UTR	2094844	2095063	.	+	.	ID=CCRYP_000539-RH|size2099203-exonerate_est2genome-gene-19.24-mRNA-6:three_prime_utr;Parent=CCRYP_000539-RH|size2099203-exonerate_est2genome-gene-19.24-mRNA-6;
scaffold11|size2099203	maker	five_prime_UTR	2090638	2090753	.	+	.	ID=CCRYP_000539-RE|size2099203-exonerate_est2genome-gene-19.24-mRNA-7:five_prime_utr;Parent=CCRYP_000539-RE|size2099203-exonerate_est2genome-gene-19.24-mRNA-7;
scaffold11|size2099203	maker	CDS	2090754	2091068	.	+	0	ID=CCRYP_000539-RE|size2099203-exonerate_est2genome-gene-19.24-mRNA-7:cds;Parent=CCRYP_000539-RE|size2099203-exonerate_est2genome-gene-19.24-mRNA-7;
scaffold11|size2099203	maker	CDS	2091157	2091288	.	+	0	ID=CCRYP_000539-RE|size2099203-exonerate_est2genome-gene-19.24-mRNA-7:cds;Parent=CCRYP_000539-RE|size2099203-exonerate_est2genome-gene-19.24-mRNA-7;
scaffold11|size2099203	maker	CDS	2091376	2091513	.	+	0	ID=CCRYP_000539-RE|size2099203-exonerate_est2genome-gene-19.24-mRNA-7:cds;Parent=CCRYP_000539-RE|size2099203-exonerate_est2genome-gene-19.24-mRNA-7;
scaffold11|size2099203	maker	CDS	2091616	2091756	.	+	0	ID=CCRYP_000539-RE|size2099203-exonerate_est2genome-gene-19.24-mRNA-7:cds;Parent=CCRYP_000539-RE|size2099203-exonerate_est2genome-gene-19.24-mRNA-7;
scaffold11|size2099203	maker	CDS	2091853	2091990	.	+	0	ID=CCRYP_000539-RE|size2099203-exonerate_est2genome-gene-19.24-mRNA-7:cds;Parent=CCRYP_000539-RE|size2099203-exonerate_est2genome-gene-19.24-mRNA-7;
scaffold11|size2099203	maker	CDS	2092075	2092263	.	+	0	ID=CCRYP_000539-RE|size2099203-exonerate_est2genome-gene-19.24-mRNA-7:cds;Parent=CCRYP_000539-RE|size2099203-exonerate_est2genome-gene-19.24-mRNA-7;
scaffold11|size2099203	maker	three_prime_UTR	2092264	2092417	.	+	.	ID=CCRYP_000539-RE|size2099203-exonerate_est2genome-gene-19.24-mRNA-7:three_prime_utr;Parent=CCRYP_000539-RE|size2099203-exonerate_est2genome-gene-19.24-mRNA-7;
scaffold11|size2099203	maker	three_prime_UTR	2092507	2092644	.	+	.	ID=CCRYP_000539-RE|size2099203-exonerate_est2genome-gene-19.24-mRNA-7:three_prime_utr;Parent=CCRYP_000539-RE|size2099203-exonerate_est2genome-gene-19.24-mRNA-7;
scaffold11|size2099203	maker	three_prime_UTR	2092742	2092877	.	+	.	ID=CCRYP_000539-RE|size2099203-exonerate_est2genome-gene-19.24-mRNA-7:three_prime_utr;Parent=CCRYP_000539-RE|size2099203-exonerate_est2genome-gene-19.24-mRNA-7;
scaffold11|size2099203	maker	three_prime_UTR	2092970	2093057	.	+	.	ID=CCRYP_000539-RE|size2099203-exonerate_est2genome-gene-19.24-mRNA-7:three_prime_utr;Parent=CCRYP_000539-RE|size2099203-exonerate_est2genome-gene-19.24-mRNA-7;
scaffold11|size2099203	maker	five_prime_UTR	2090638	2090753	.	+	.	ID=CCRYP_000539-RC|size2099203-exonerate_est2genome-gene-19.24-mRNA-8:five_prime_utr;Parent=CCRYP_000539-RC|size2099203-exonerate_est2genome-gene-19.24-mRNA-8;
scaffold11|size2099203	maker	CDS	2090754	2091068	.	+	0	ID=CCRYP_000539-RC|size2099203-exonerate_est2genome-gene-19.24-mRNA-8:cds;Parent=CCRYP_000539-RC|size2099203-exonerate_est2genome-gene-19.24-mRNA-8;
scaffold11|size2099203	maker	CDS	2091157	2091288	.	+	0	ID=CCRYP_000539-RC|size2099203-exonerate_est2genome-gene-19.24-mRNA-8:cds;Parent=CCRYP_000539-RC|size2099203-exonerate_est2genome-gene-19.24-mRNA-8;
scaffold11|size2099203	maker	CDS	2091376	2091513	.	+	0	ID=CCRYP_000539-RC|size2099203-exonerate_est2genome-gene-19.24-mRNA-8:cds;Parent=CCRYP_000539-RC|size2099203-exonerate_est2genome-gene-19.24-mRNA-8;
scaffold11|size2099203	maker	CDS	2091616	2091756	.	+	0	ID=CCRYP_000539-RC|size2099203-exonerate_est2genome-gene-19.24-mRNA-8:cds;Parent=CCRYP_000539-RC|size2099203-exonerate_est2genome-gene-19.24-mRNA-8;
scaffold11|size2099203	maker	CDS	2091853	2091990	.	+	0	ID=CCRYP_000539-RC|size2099203-exonerate_est2genome-gene-19.24-mRNA-8:cds;Parent=CCRYP_000539-RC|size2099203-exonerate_est2genome-gene-19.24-mRNA-8;
scaffold11|size2099203	maker	CDS	2092075	2092185	.	+	0	ID=CCRYP_000539-RC|size2099203-exonerate_est2genome-gene-19.24-mRNA-8:cds;Parent=CCRYP_000539-RC|size2099203-exonerate_est2genome-gene-19.24-mRNA-8;
scaffold11|size2099203	maker	CDS	2092286	2092417	.	+	0	ID=CCRYP_000539-RC|size2099203-exonerate_est2genome-gene-19.24-mRNA-8:cds;Parent=CCRYP_000539-RC|size2099203-exonerate_est2genome-gene-19.24-mRNA-8;
scaffold11|size2099203	maker	CDS	2092507	2092707	.	+	0	ID=CCRYP_000539-RC|size2099203-exonerate_est2genome-gene-19.24-mRNA-8:cds;Parent=CCRYP_000539-RC|size2099203-exonerate_est2genome-gene-19.24-mRNA-8;
scaffold11|size2099203	maker	three_prime_UTR	2092708	2092796	.	+	.	ID=CCRYP_000539-RC|size2099203-exonerate_est2genome-gene-19.24-mRNA-8:three_prime_utr;Parent=CCRYP_000539-RC|size2099203-exonerate_est2genome-gene-19.24-mRNA-8;
scaffold11|size2099203	maker	five_prime_UTR	2090638	2090753	.	+	.	ID=CCRYP_000539-RD|size2099203-exonerate_est2genome-gene-19.24-mRNA-9:five_prime_utr;Parent=CCRYP_000539-RD|size2099203-exonerate_est2genome-gene-19.24-mRNA-9;
scaffold11|size2099203	maker	CDS	2090754	2091068	.	+	0	ID=CCRYP_000539-RD|size2099203-exonerate_est2genome-gene-19.24-mRNA-9:cds;Parent=CCRYP_000539-RD|size2099203-exonerate_est2genome-gene-19.24-mRNA-9;
scaffold11|size2099203	maker	CDS	2091157	2091513	.	+	0	ID=CCRYP_000539-RD|size2099203-exonerate_est2genome-gene-19.24-mRNA-9:cds;Parent=CCRYP_000539-RD|size2099203-exonerate_est2genome-gene-19.24-mRNA-9;
scaffold11|size2099203	maker	CDS	2091616	2091756	.	+	0	ID=CCRYP_000539-RD|size2099203-exonerate_est2genome-gene-19.24-mRNA-9:cds;Parent=CCRYP_000539-RD|size2099203-exonerate_est2genome-gene-19.24-mRNA-9;
scaffold11|size2099203	maker	CDS	2091853	2091990	.	+	0	ID=CCRYP_000539-RD|size2099203-exonerate_est2genome-gene-19.24-mRNA-9:cds;Parent=CCRYP_000539-RD|size2099203-exonerate_est2genome-gene-19.24-mRNA-9;
scaffold11|size2099203	maker	CDS	2092075	2092185	.	+	0	ID=CCRYP_000539-RD|size2099203-exonerate_est2genome-gene-19.24-mRNA-9:cds;Parent=CCRYP_000539-RD|size2099203-exonerate_est2genome-gene-19.24-mRNA-9;
scaffold11|size2099203	maker	CDS	2092286	2092417	.	+	0	ID=CCRYP_000539-RD|size2099203-exonerate_est2genome-gene-19.24-mRNA-9:cds;Parent=CCRYP_000539-RD|size2099203-exonerate_est2genome-gene-19.24-mRNA-9;
scaffold11|size2099203	maker	CDS	2092507	2092707	.	+	0	ID=CCRYP_000539-RD|size2099203-exonerate_est2genome-gene-19.24-mRNA-9:cds;Parent=CCRYP_000539-RD|size2099203-exonerate_est2genome-gene-19.24-mRNA-9;
scaffold11|size2099203	maker	three_prime_UTR	2092708	2092796	.	+	.	ID=CCRYP_000539-RD|size2099203-exonerate_est2genome-gene-19.24-mRNA-9:three_prime_utr;Parent=CCRYP_000539-RD|size2099203-exonerate_est2genome-gene-19.24-mRNA-9;
scaffold11|size2099203	maker	five_prime_UTR	2090638	2090753	.	+	.	ID=CCRYP_000539-RB|size2099203-exonerate_est2genome-gene-19.24-mRNA-10:five_prime_utr;Parent=CCRYP_000539-RB|size2099203-exonerate_est2genome-gene-19.24-mRNA-10;
scaffold11|size2099203	maker	CDS	2090754	2091068	.	+	0	ID=CCRYP_000539-RB|size2099203-exonerate_est2genome-gene-19.24-mRNA-10:cds;Parent=CCRYP_000539-RB|size2099203-exonerate_est2genome-gene-19.24-mRNA-10;
scaffold11|size2099203	maker	CDS	2091157	2091288	.	+	0	ID=CCRYP_000539-RB|size2099203-exonerate_est2genome-gene-19.24-mRNA-10:cds;Parent=CCRYP_000539-RB|size2099203-exonerate_est2genome-gene-19.24-mRNA-10;
scaffold11|size2099203	maker	CDS	2091376	2091546	.	+	0	ID=CCRYP_000539-RB|size2099203-exonerate_est2genome-gene-19.24-mRNA-10:cds;Parent=CCRYP_000539-RB|size2099203-exonerate_est2genome-gene-19.24-mRNA-10;
scaffold11|size2099203	maker	three_prime_UTR	2091547	2091756	.	+	.	ID=CCRYP_000539-RB|size2099203-exonerate_est2genome-gene-19.24-mRNA-10:three_prime_utr;Parent=CCRYP_000539-RB|size2099203-exonerate_est2genome-gene-19.24-mRNA-10;
scaffold11|size2099203	maker	three_prime_UTR	2091853	2091990	.	+	.	ID=CCRYP_000539-RB|size2099203-exonerate_est2genome-gene-19.24-mRNA-10:three_prime_utr;Parent=CCRYP_000539-RB|size2099203-exonerate_est2genome-gene-19.24-mRNA-10;
scaffold11|size2099203	maker	three_prime_UTR	2092075	2092185	.	+	.	ID=CCRYP_000539-RB|size2099203-exonerate_est2genome-gene-19.24-mRNA-10:three_prime_utr;Parent=CCRYP_000539-RB|size2099203-exonerate_est2genome-gene-19.24-mRNA-10;
scaffold11|size2099203	maker	three_prime_UTR	2092286	2092453	.	+	.	ID=CCRYP_000539-RB|size2099203-exonerate_est2genome-gene-19.24-mRNA-10:three_prime_utr;Parent=CCRYP_000539-RB|size2099203-exonerate_est2genome-gene-19.24-mRNA-10;
scaffold11|size2099203	maker	five_prime_UTR	2090638	2090753	.	+	.	ID=CCRYP_000539-RA|size2099203-exonerate_est2genome-gene-19.24-mRNA-11:five_prime_utr;Parent=CCRYP_000539-RA|size2099203-exonerate_est2genome-gene-19.24-mRNA-11;
scaffold11|size2099203	maker	CDS	2090754	2091068	.	+	0	ID=CCRYP_000539-RA|size2099203-exonerate_est2genome-gene-19.24-mRNA-11:cds;Parent=CCRYP_000539-RA|size2099203-exonerate_est2genome-gene-19.24-mRNA-11;
scaffold11|size2099203	maker	CDS	2091157	2091288	.	+	0	ID=CCRYP_000539-RA|size2099203-exonerate_est2genome-gene-19.24-mRNA-11:cds;Parent=CCRYP_000539-RA|size2099203-exonerate_est2genome-gene-19.24-mRNA-11;
scaffold11|size2099203	maker	CDS	2091376	2091513	.	+	0	ID=CCRYP_000539-RA|size2099203-exonerate_est2genome-gene-19.24-mRNA-11:cds;Parent=CCRYP_000539-RA|size2099203-exonerate_est2genome-gene-19.24-mRNA-11;
scaffold11|size2099203	maker	CDS	2091578	2091592	.	+	0	ID=CCRYP_000539-RA|size2099203-exonerate_est2genome-gene-19.24-mRNA-11:cds;Parent=CCRYP_000539-RA|size2099203-exonerate_est2genome-gene-19.24-mRNA-11;
scaffold11|size2099203	maker	three_prime_UTR	2091593	2091713	.	+	.	ID=CCRYP_000539-RA|size2099203-exonerate_est2genome-gene-19.24-mRNA-11:three_prime_utr;Parent=CCRYP_000539-RA|size2099203-exonerate_est2genome-gene-19.24-mRNA-11;
scaffold11|size2099203	maker	gene	1916231	1923223	.	+	.	ID=CCRYP_000518|size2099203-processed-gene-19.54;Name=CCRYP_000518|size2099203-processed-gene-19.54;Alias=augustus_masked-scaffold11|size2099203-processed-gene-19.54;
scaffold11|size2099203	maker	mRNA	1916231	1923223	.	+	.	ID=CCRYP_000518|size2099203-processed-gene-19.54-mRNA-1;Parent=CCRYP_000518|size2099203-processed-gene-19.54;Name=CCRYP_000518|size2099203-processed-gene-19.54-mRNA-1;Alias=augustus_masked-scaffold11|size2099203-processed-gene-19.54-mRNA-1;_AED=0.25;_QI=385|1|1|1|1|0.66|3|4313|686;_eAED=0.25;
scaffold11|size2099203	maker	exon	1916231	1918215	.	+	.	ID=CCRYP_000518-RA|size2099203-processed-gene-19.54-mRNA-1:exon:1724;Parent=CCRYP_000518-RA|size2099203-processed-gene-19.54-mRNA-1;
scaffold11|size2099203	maker	exon	1918304	1921102	.	+	.	ID=CCRYP_000518-RA|size2099203-processed-gene-19.54-mRNA-1:exon:1725;Parent=CCRYP_000518-RA|size2099203-processed-gene-19.54-mRNA-1;
scaffold11|size2099203	maker	exon	1921249	1923223	.	+	.	ID=CCRYP_000518-RA|size2099203-processed-gene-19.54-mRNA-1:exon:1726;Parent=CCRYP_000518-RA|size2099203-processed-gene-19.54-mRNA-1;
scaffold11|size2099203	maker	five_prime_UTR	1916231	1916615	.	+	.	ID=CCRYP_000518-RA|size2099203-processed-gene-19.54-mRNA-1:five_prime_utr;Parent=CCRYP_000518-RA|size2099203-processed-gene-19.54-mRNA-1;
scaffold11|size2099203	maker	CDS	1916616	1918215	.	+	0	ID=CCRYP_000518-RA|size2099203-processed-gene-19.54-mRNA-1:cds;Parent=CCRYP_000518-RA|size2099203-processed-gene-19.54-mRNA-1;
scaffold11|size2099203	maker	CDS	1918304	1918764	.	+	2	ID=CCRYP_000518-RA|size2099203-processed-gene-19.54-mRNA-1:cds;Parent=CCRYP_000518-RA|size2099203-processed-gene-19.54-mRNA-1;
scaffold11|size2099203	maker	three_prime_UTR	1918765	1921102	.	+	.	ID=CCRYP_000518-RA|size2099203-processed-gene-19.54-mRNA-1:three_prime_utr;Parent=CCRYP_000518-RA|size2099203-processed-gene-19.54-mRNA-1;
scaffold11|size2099203	maker	three_prime_UTR	1921249	1923223	.	+	.	ID=CCRYP_000518-RA|size2099203-processed-gene-19.54-mRNA-1:three_prime_utr;Parent=CCRYP_000518-RA|size2099203-processed-gene-19.54-mRNA-1;
scaffold11|size2099203	maker	gene	1954184	1956523	.	+	.	ID=CCRYP_000528|size2099203-exonerate_est2genome-gene-19.20;Name=CCRYP_000528|size2099203-exonerate_est2genome-gene-19.20;Alias=maker-scaffold11|size2099203-exonerate_est2genome-gene-19.20;
scaffold11|size2099203	maker	mRNA	1954184	1956523	.	+	.	ID=CCRYP_000528|size2099203-exonerate_est2genome-gene-19.20-mRNA-1;Parent=CCRYP_000528|size2099203-exonerate_est2genome-gene-19.20;Name=CCRYP_000528|size2099203-exonerate_est2genome-gene-19.20-mRNA-1;Alias=maker-scaffold11|size2099203-exonerate_est2genome-gene-19.20-mRNA-1;_AED=0.25;_QI=141|1|1|1|0|0|2|1193|310;_eAED=0.25;score=11294;
scaffold11|size2099203	maker	exon	1955376	1956523	.	+	.	ID=CCRYP_000528-RA|size2099203-exonerate_est2genome-gene-19.20-mRNA-1:exon:1727;Parent=CCRYP_000528-RA|size2099203-exonerate_est2genome-gene-19.20-mRNA-1;
scaffold11|size2099203	maker	exon	1954184	1955302	.	+	.	ID=CCRYP_000528-RA|size2099203-exonerate_est2genome-gene-19.20-mRNA-1:exon:1728;Parent=CCRYP_000528-RA|size2099203-exonerate_est2genome-gene-19.20-mRNA-1;
scaffold11|size2099203	maker	five_prime_UTR	1954184	1954324	.	+	.	ID=CCRYP_000528-RA|size2099203-exonerate_est2genome-gene-19.20-mRNA-1:five_prime_utr;Parent=CCRYP_000528-RA|size2099203-exonerate_est2genome-gene-19.20-mRNA-1;
scaffold11|size2099203	maker	CDS	1954325	1955257	.	+	0	ID=CCRYP_000528-RA|size2099203-exonerate_est2genome-gene-19.20-mRNA-1:cds;Parent=CCRYP_000528-RA|size2099203-exonerate_est2genome-gene-19.20-mRNA-1;
scaffold11|size2099203	maker	three_prime_UTR	1955258	1955302	.	+	.	ID=CCRYP_000528-RA|size2099203-exonerate_est2genome-gene-19.20-mRNA-1:three_prime_utr;Parent=CCRYP_000528-RA|size2099203-exonerate_est2genome-gene-19.20-mRNA-1;
scaffold11|size2099203	maker	three_prime_UTR	1955376	1956523	.	+	.	ID=CCRYP_000528-RA|size2099203-exonerate_est2genome-gene-19.20-mRNA-1:three_prime_utr;Parent=CCRYP_000528-RA|size2099203-exonerate_est2genome-gene-19.20-mRNA-1;
scaffold11|size2099203	maker	gene	2087866	2090306	.	+	.	ID=CCRYP_000538|size2099203-exonerate_protein2genome-gene-19.7;Name=CCRYP_000538|size2099203-exonerate_protein2genome-gene-19.7;Alias=maker-scaffold11|size2099203-exonerate_protein2genome-gene-19.7;
scaffold11|size2099203	maker	mRNA	2087866	2090306	.	+	.	ID=CCRYP_000538|size2099203-exonerate_protein2genome-gene-19.7-mRNA-1;Parent=CCRYP_000538|size2099203-exonerate_protein2genome-gene-19.7;Name=CCRYP_000538|size2099203-exonerate_protein2genome-gene-19.7-mRNA-1;Alias=maker-scaffold11|size2099203-exonerate_protein2genome-gene-19.7-mRNA-1;_AED=0.31;_QI=961|1|1|1|0|0|2|1176|73;_eAED=0.31;score=2359;
scaffold11|size2099203	maker	exon	2087866	2088345	.	+	.	ID=CCRYP_000538-RA|size2099203-exonerate_protein2genome-gene-19.7-mRNA-1:exon:1729;Parent=CCRYP_000538-RA|size2099203-exonerate_protein2genome-gene-19.7-mRNA-1;
scaffold11|size2099203	maker	exon	2088428	2090306	.	+	.	ID=CCRYP_000538-RA|size2099203-exonerate_protein2genome-gene-19.7-mRNA-1:exon:1730;Parent=CCRYP_000538-RA|size2099203-exonerate_protein2genome-gene-19.7-mRNA-1;
scaffold11|size2099203	maker	five_prime_UTR	2087866	2088345	.	+	.	ID=CCRYP_000538-RA|size2099203-exonerate_protein2genome-gene-19.7-mRNA-1:five_prime_utr;Parent=CCRYP_000538-RA|size2099203-exonerate_protein2genome-gene-19.7-mRNA-1;
scaffold11|size2099203	maker	five_prime_UTR	2088428	2088908	.	+	.	ID=CCRYP_000538-RA|size2099203-exonerate_protein2genome-gene-19.7-mRNA-1:five_prime_utr;Parent=CCRYP_000538-RA|size2099203-exonerate_protein2genome-gene-19.7-mRNA-1;
scaffold11|size2099203	maker	CDS	2088909	2089130	.	+	0	ID=CCRYP_000538-RA|size2099203-exonerate_protein2genome-gene-19.7-mRNA-1:cds;Parent=CCRYP_000538-RA|size2099203-exonerate_protein2genome-gene-19.7-mRNA-1;
scaffold11|size2099203	maker	three_prime_UTR	2089131	2090306	.	+	.	ID=CCRYP_000538-RA|size2099203-exonerate_protein2genome-gene-19.7-mRNA-1:three_prime_utr;Parent=CCRYP_000538-RA|size2099203-exonerate_protein2genome-gene-19.7-mRNA-1;
scaffold11|size2099203	maker	gene	2033025	2035337	.	+	.	ID=CCRYP_000532|size2099203-augustus-gene-19.4;Name=CCRYP_000532|size2099203-augustus-gene-19.4;Alias=maker-scaffold11|size2099203-augustus-gene-19.4;
scaffold11|size2099203	maker	mRNA	2033025	2035337	.	+	.	ID=CCRYP_000532|size2099203-augustus-gene-19.4-mRNA-1;Parent=CCRYP_000532|size2099203-augustus-gene-19.4;Name=CCRYP_000532|size2099203-augustus-gene-19.4-mRNA-1;Alias=maker-scaffold11|size2099203-augustus-gene-19.4-mRNA-1;_AED=0.40;_QI=148|0.66|0.5|1|0.33|0.25|4|316|519;_eAED=0.40;
scaffold11|size2099203	maker	mRNA	2033025	2035337	.	+	.	ID=CCRYP_000532|size2099203-augustus-gene-19.4-mRNA-2;Parent=CCRYP_000532|size2099203-augustus-gene-19.4;Name=CCRYP_000532|size2099203-augustus-gene-19.4-mRNA-2;Alias=maker-scaffold11|size2099203-augustus-gene-19.4-mRNA-2;_AED=0.40;_QI=148|1|1|1|0.5|0.33|3|975|338;_eAED=0.40;
scaffold11|size2099203	maker	exon	2033025	2033610	.	+	.	ID=CCRYP_000532-RA|size2099203-augustus-gene-19.4-mRNA-1:exon:1731;Parent=CCRYP_000532-RA|size2099203-augustus-gene-19.4-mRNA-1,CCRYP_000532-RA|size2099203-augustus-gene-19.4-mRNA-2;
scaffold11|size2099203	maker	exon	2033711	2034154	.	+	.	ID=CCRYP_000532-RA|size2099203-augustus-gene-19.4-mRNA-1:exon:1732;Parent=CCRYP_000532-RA|size2099203-augustus-gene-19.4-mRNA-1;
scaffold11|size2099203	maker	exon	2034271	2034321	.	+	.	ID=CCRYP_000532-RA|size2099203-augustus-gene-19.4-mRNA-1:exon:1733;Parent=CCRYP_000532-RA|size2099203-augustus-gene-19.4-mRNA-1;
scaffold11|size2099203	maker	exon	2034395	2035337	.	+	.	ID=CCRYP_000532-RA|size2099203-augustus-gene-19.4-mRNA-1:exon:1734;Parent=CCRYP_000532-RA|size2099203-augustus-gene-19.4-mRNA-1,CCRYP_000532-RA|size2099203-augustus-gene-19.4-mRNA-2;
scaffold11|size2099203	maker	exon	2033711	2034321	.	+	.	ID=CCRYP_000532-RB|size2099203-augustus-gene-19.4-mRNA-2:exon:1735;Parent=CCRYP_000532-RB|size2099203-augustus-gene-19.4-mRNA-2;
scaffold11|size2099203	maker	five_prime_UTR	2033025	2033172	.	+	.	ID=CCRYP_000532-RA|size2099203-augustus-gene-19.4-mRNA-1:five_prime_utr;Parent=CCRYP_000532-RA|size2099203-augustus-gene-19.4-mRNA-1;
scaffold11|size2099203	maker	CDS	2033173	2033610	.	+	0	ID=CCRYP_000532-RA|size2099203-augustus-gene-19.4-mRNA-1:cds;Parent=CCRYP_000532-RA|size2099203-augustus-gene-19.4-mRNA-1;
scaffold11|size2099203	maker	CDS	2033711	2034154	.	+	0	ID=CCRYP_000532-RA|size2099203-augustus-gene-19.4-mRNA-1:cds;Parent=CCRYP_000532-RA|size2099203-augustus-gene-19.4-mRNA-1;
scaffold11|size2099203	maker	CDS	2034271	2034321	.	+	0	ID=CCRYP_000532-RA|size2099203-augustus-gene-19.4-mRNA-1:cds;Parent=CCRYP_000532-RA|size2099203-augustus-gene-19.4-mRNA-1;
scaffold11|size2099203	maker	CDS	2034395	2035021	.	+	0	ID=CCRYP_000532-RA|size2099203-augustus-gene-19.4-mRNA-1:cds;Parent=CCRYP_000532-RA|size2099203-augustus-gene-19.4-mRNA-1;
scaffold11|size2099203	maker	three_prime_UTR	2035022	2035337	.	+	.	ID=CCRYP_000532-RA|size2099203-augustus-gene-19.4-mRNA-1:three_prime_utr;Parent=CCRYP_000532-RA|size2099203-augustus-gene-19.4-mRNA-1;
scaffold11|size2099203	maker	five_prime_UTR	2033025	2033172	.	+	.	ID=CCRYP_000532-RB|size2099203-augustus-gene-19.4-mRNA-2:five_prime_utr;Parent=CCRYP_000532-RB|size2099203-augustus-gene-19.4-mRNA-2;
scaffold11|size2099203	maker	CDS	2033173	2033610	.	+	0	ID=CCRYP_000532-RB|size2099203-augustus-gene-19.4-mRNA-2:cds;Parent=CCRYP_000532-RB|size2099203-augustus-gene-19.4-mRNA-2;
scaffold11|size2099203	maker	CDS	2033711	2034289	.	+	0	ID=CCRYP_000532-RB|size2099203-augustus-gene-19.4-mRNA-2:cds;Parent=CCRYP_000532-RB|size2099203-augustus-gene-19.4-mRNA-2;
scaffold11|size2099203	maker	three_prime_UTR	2034290	2034321	.	+	.	ID=CCRYP_000532-RB|size2099203-augustus-gene-19.4-mRNA-2:three_prime_utr;Parent=CCRYP_000532-RB|size2099203-augustus-gene-19.4-mRNA-2;
scaffold11|size2099203	maker	three_prime_UTR	2034395	2035337	.	+	.	ID=CCRYP_000532-RB|size2099203-augustus-gene-19.4-mRNA-2:three_prime_utr;Parent=CCRYP_000532-RB|size2099203-augustus-gene-19.4-mRNA-2;
scaffold11|size2099203	maker	gene	1923407	1926819	.	+	.	ID=CCRYP_000521|size2099203-processed-gene-19.56;Name=CCRYP_000521|size2099203-processed-gene-19.56;Alias=augustus_masked-scaffold11|size2099203-processed-gene-19.56;
scaffold11|size2099203	maker	mRNA	1923407	1926819	.	+	.	ID=CCRYP_000521|size2099203-processed-gene-19.56-mRNA-1;Parent=CCRYP_000521|size2099203-processed-gene-19.56;Name=CCRYP_000521|size2099203-processed-gene-19.56-mRNA-1;Alias=augustus_masked-scaffold11|size2099203-processed-gene-19.56-mRNA-1;_AED=0.40;_QI=206|1|1|1|0.87|0.77|9|1077|473;_eAED=0.40;
scaffold11|size2099203	maker	exon	1923407	1923675	.	+	.	ID=CCRYP_000521-RA|size2099203-processed-gene-19.56-mRNA-1:exon:1736;Parent=CCRYP_000521-RA|size2099203-processed-gene-19.56-mRNA-1;
scaffold11|size2099203	maker	exon	1923789	1923822	.	+	.	ID=CCRYP_000521-RA|size2099203-processed-gene-19.56-mRNA-1:exon:1737;Parent=CCRYP_000521-RA|size2099203-processed-gene-19.56-mRNA-1;
scaffold11|size2099203	maker	exon	1923926	1923968	.	+	.	ID=CCRYP_000521-RA|size2099203-processed-gene-19.56-mRNA-1:exon:1738;Parent=CCRYP_000521-RA|size2099203-processed-gene-19.56-mRNA-1;
scaffold11|size2099203	maker	exon	1924053	1924475	.	+	.	ID=CCRYP_000521-RA|size2099203-processed-gene-19.56-mRNA-1:exon:1739;Parent=CCRYP_000521-RA|size2099203-processed-gene-19.56-mRNA-1;
scaffold11|size2099203	maker	exon	1924575	1924610	.	+	.	ID=CCRYP_000521-RA|size2099203-processed-gene-19.56-mRNA-1:exon:1740;Parent=CCRYP_000521-RA|size2099203-processed-gene-19.56-mRNA-1;
scaffold11|size2099203	maker	exon	1924679	1925306	.	+	.	ID=CCRYP_000521-RA|size2099203-processed-gene-19.56-mRNA-1:exon:1741;Parent=CCRYP_000521-RA|size2099203-processed-gene-19.56-mRNA-1;
scaffold11|size2099203	maker	exon	1925391	1925490	.	+	.	ID=CCRYP_000521-RA|size2099203-processed-gene-19.56-mRNA-1:exon:1742;Parent=CCRYP_000521-RA|size2099203-processed-gene-19.56-mRNA-1;
scaffold11|size2099203	maker	exon	1925569	1926155	.	+	.	ID=CCRYP_000521-RA|size2099203-processed-gene-19.56-mRNA-1:exon:1743;Parent=CCRYP_000521-RA|size2099203-processed-gene-19.56-mRNA-1;
scaffold11|size2099203	maker	exon	1926235	1926819	.	+	.	ID=CCRYP_000521-RA|size2099203-processed-gene-19.56-mRNA-1:exon:1744;Parent=CCRYP_000521-RA|size2099203-processed-gene-19.56-mRNA-1;
scaffold11|size2099203	maker	five_prime_UTR	1923407	1923612	.	+	.	ID=CCRYP_000521-RA|size2099203-processed-gene-19.56-mRNA-1:five_prime_utr;Parent=CCRYP_000521-RA|size2099203-processed-gene-19.56-mRNA-1;
scaffold11|size2099203	maker	CDS	1923613	1923675	.	+	0	ID=CCRYP_000521-RA|size2099203-processed-gene-19.56-mRNA-1:cds;Parent=CCRYP_000521-RA|size2099203-processed-gene-19.56-mRNA-1;
scaffold11|size2099203	maker	CDS	1923789	1923822	.	+	0	ID=CCRYP_000521-RA|size2099203-processed-gene-19.56-mRNA-1:cds;Parent=CCRYP_000521-RA|size2099203-processed-gene-19.56-mRNA-1;
scaffold11|size2099203	maker	CDS	1923926	1923968	.	+	2	ID=CCRYP_000521-RA|size2099203-processed-gene-19.56-mRNA-1:cds;Parent=CCRYP_000521-RA|size2099203-processed-gene-19.56-mRNA-1;
scaffold11|size2099203	maker	CDS	1924053	1924475	.	+	1	ID=CCRYP_000521-RA|size2099203-processed-gene-19.56-mRNA-1:cds;Parent=CCRYP_000521-RA|size2099203-processed-gene-19.56-mRNA-1;
scaffold11|size2099203	maker	CDS	1924575	1924610	.	+	1	ID=CCRYP_000521-RA|size2099203-processed-gene-19.56-mRNA-1:cds;Parent=CCRYP_000521-RA|size2099203-processed-gene-19.56-mRNA-1;
scaffold11|size2099203	maker	CDS	1924679	1925306	.	+	1	ID=CCRYP_000521-RA|size2099203-processed-gene-19.56-mRNA-1:cds;Parent=CCRYP_000521-RA|size2099203-processed-gene-19.56-mRNA-1;
scaffold11|size2099203	maker	CDS	1925391	1925490	.	+	0	ID=CCRYP_000521-RA|size2099203-processed-gene-19.56-mRNA-1:cds;Parent=CCRYP_000521-RA|size2099203-processed-gene-19.56-mRNA-1;
scaffold11|size2099203	maker	CDS	1925569	1925663	.	+	2	ID=CCRYP_000521-RA|size2099203-processed-gene-19.56-mRNA-1:cds;Parent=CCRYP_000521-RA|size2099203-processed-gene-19.56-mRNA-1;
scaffold11|size2099203	maker	three_prime_UTR	1925664	1926155	.	+	.	ID=CCRYP_000521-RA|size2099203-processed-gene-19.56-mRNA-1:three_prime_utr;Parent=CCRYP_000521-RA|size2099203-processed-gene-19.56-mRNA-1;
scaffold11|size2099203	maker	three_prime_UTR	1926235	1926819	.	+	.	ID=CCRYP_000521-RA|size2099203-processed-gene-19.56-mRNA-1:three_prime_utr;Parent=CCRYP_000521-RA|size2099203-processed-gene-19.56-mRNA-1;
scaffold11|size2099203	maker	gene	1952099	1953167	.	+	.	ID=CCRYP_000527|size2099203-snap-gene-19.85;Name=CCRYP_000527|size2099203-snap-gene-19.85;Alias=maker-scaffold11|size2099203-snap-gene-19.85;
scaffold11|size2099203	maker	mRNA	1952099	1953167	.	+	.	ID=CCRYP_000527|size2099203-snap-gene-19.85-mRNA-1;Parent=CCRYP_000527|size2099203-snap-gene-19.85;Name=CCRYP_000527|size2099203-snap-gene-19.85-mRNA-1;Alias=maker-scaffold11|size2099203-snap-gene-19.85-mRNA-1;_AED=0.40;_QI=697|0|0.5|1|0|0|2|0|77;_eAED=0.42;
scaffold11|size2099203	maker	exon	1952099	1952992	.	+	.	ID=CCRYP_000527-RA|size2099203-snap-gene-19.85-mRNA-1:exon:1745;Parent=CCRYP_000527-RA|size2099203-snap-gene-19.85-mRNA-1;
scaffold11|size2099203	maker	exon	1953131	1953167	.	+	.	ID=CCRYP_000527-RA|size2099203-snap-gene-19.85-mRNA-1:exon:1746;Parent=CCRYP_000527-RA|size2099203-snap-gene-19.85-mRNA-1;
scaffold11|size2099203	maker	five_prime_UTR	1952099	1952795	.	+	.	ID=CCRYP_000527-RA|size2099203-snap-gene-19.85-mRNA-1:five_prime_utr;Parent=CCRYP_000527-RA|size2099203-snap-gene-19.85-mRNA-1;
scaffold11|size2099203	maker	CDS	1952796	1952992	.	+	0	ID=CCRYP_000527-RA|size2099203-snap-gene-19.85-mRNA-1:cds;Parent=CCRYP_000527-RA|size2099203-snap-gene-19.85-mRNA-1;
scaffold11|size2099203	maker	CDS	1953131	1953167	.	+	1	ID=CCRYP_000527-RA|size2099203-snap-gene-19.85-mRNA-1:cds;Parent=CCRYP_000527-RA|size2099203-snap-gene-19.85-mRNA-1;
scaffold11|size2099203	maker	gene	1913715	1914982	.	+	.	ID=CCRYP_000517|size2099203-processed-gene-19.53;Name=CCRYP_000517|size2099203-processed-gene-19.53;Alias=augustus_masked-scaffold11|size2099203-processed-gene-19.53;
scaffold11|size2099203	maker	mRNA	1913715	1914982	.	+	.	ID=CCRYP_000517|size2099203-processed-gene-19.53-mRNA-1;Parent=CCRYP_000517|size2099203-processed-gene-19.53;Name=CCRYP_000517|size2099203-processed-gene-19.53-mRNA-1;Alias=augustus_masked-scaffold11|size2099203-processed-gene-19.53-mRNA-1;_AED=0.46;_QI=190|1|1|1|0.5|0.33|3|544|113;_eAED=0.46;
scaffold11|size2099203	maker	exon	1913715	1914216	.	+	.	ID=CCRYP_000517-RA|size2099203-processed-gene-19.53-mRNA-1:exon:1747;Parent=CCRYP_000517-RA|size2099203-processed-gene-19.53-mRNA-1;
scaffold11|size2099203	maker	exon	1914308	1914448	.	+	.	ID=CCRYP_000517-RA|size2099203-processed-gene-19.53-mRNA-1:exon:1748;Parent=CCRYP_000517-RA|size2099203-processed-gene-19.53-mRNA-1;
scaffold11|size2099203	maker	exon	1914550	1914982	.	+	.	ID=CCRYP_000517-RA|size2099203-processed-gene-19.53-mRNA-1:exon:1749;Parent=CCRYP_000517-RA|size2099203-processed-gene-19.53-mRNA-1;
scaffold11|size2099203	maker	five_prime_UTR	1913715	1913904	.	+	.	ID=CCRYP_000517-RA|size2099203-processed-gene-19.53-mRNA-1:five_prime_utr;Parent=CCRYP_000517-RA|size2099203-processed-gene-19.53-mRNA-1;
scaffold11|size2099203	maker	CDS	1913905	1914216	.	+	0	ID=CCRYP_000517-RA|size2099203-processed-gene-19.53-mRNA-1:cds;Parent=CCRYP_000517-RA|size2099203-processed-gene-19.53-mRNA-1;
scaffold11|size2099203	maker	CDS	1914308	1914337	.	+	0	ID=CCRYP_000517-RA|size2099203-processed-gene-19.53-mRNA-1:cds;Parent=CCRYP_000517-RA|size2099203-processed-gene-19.53-mRNA-1;
scaffold11|size2099203	maker	three_prime_UTR	1914338	1914448	.	+	.	ID=CCRYP_000517-RA|size2099203-processed-gene-19.53-mRNA-1:three_prime_utr;Parent=CCRYP_000517-RA|size2099203-processed-gene-19.53-mRNA-1;
scaffold11|size2099203	maker	three_prime_UTR	1914550	1914982	.	+	.	ID=CCRYP_000517-RA|size2099203-processed-gene-19.53-mRNA-1:three_prime_utr;Parent=CCRYP_000517-RA|size2099203-processed-gene-19.53-mRNA-1;
scaffold11|size2099203	maker	gene	1930367	1931207	.	+	.	ID=CCRYP_000524|size2099203-exonerate_est2genome-gene-19.18;Name=CCRYP_000524|size2099203-exonerate_est2genome-gene-19.18;Alias=maker-scaffold11|size2099203-exonerate_est2genome-gene-19.18;
scaffold11|size2099203	maker	mRNA	1930367	1931207	.	+	.	ID=CCRYP_000524|size2099203-exonerate_est2genome-gene-19.18-mRNA-1;Parent=CCRYP_000524|size2099203-exonerate_est2genome-gene-19.18;Name=CCRYP_000524|size2099203-exonerate_est2genome-gene-19.18-mRNA-1;Alias=maker-scaffold11|size2099203-exonerate_est2genome-gene-19.18-mRNA-1;_AED=0.47;_QI=0|1|0.5|1|0|0|2|423|103;_eAED=0.47;score=735;
scaffold11|size2099203	maker	exon	1930367	1930406	.	+	.	ID=CCRYP_000524-RA|size2099203-exonerate_est2genome-gene-19.18-mRNA-1:exon:1750;Parent=CCRYP_000524-RA|size2099203-exonerate_est2genome-gene-19.18-mRNA-1;
scaffold11|size2099203	maker	exon	1930513	1931207	.	+	.	ID=CCRYP_000524-RA|size2099203-exonerate_est2genome-gene-19.18-mRNA-1:exon:1751;Parent=CCRYP_000524-RA|size2099203-exonerate_est2genome-gene-19.18-mRNA-1;
scaffold11|size2099203	maker	CDS	1930367	1930406	.	+	0	ID=CCRYP_000524-RA|size2099203-exonerate_est2genome-gene-19.18-mRNA-1:cds;Parent=CCRYP_000524-RA|size2099203-exonerate_est2genome-gene-19.18-mRNA-1;
scaffold11|size2099203	maker	CDS	1930513	1930784	.	+	2	ID=CCRYP_000524-RA|size2099203-exonerate_est2genome-gene-19.18-mRNA-1:cds;Parent=CCRYP_000524-RA|size2099203-exonerate_est2genome-gene-19.18-mRNA-1;
scaffold11|size2099203	maker	three_prime_UTR	1930785	1931207	.	+	.	ID=CCRYP_000524-RA|size2099203-exonerate_est2genome-gene-19.18-mRNA-1:three_prime_utr;Parent=CCRYP_000524-RA|size2099203-exonerate_est2genome-gene-19.18-mRNA-1;
scaffold11|size2099203	maker	gene	1998896	2003415	.	-	.	ID=CCRYP_000531|size2099203-exonerate_est2genome-gene-19.30;Name=CCRYP_000531|size2099203-exonerate_est2genome-gene-19.30;Alias=maker-scaffold11|size2099203-exonerate_est2genome-gene-19.30;
scaffold11|size2099203	maker	mRNA	1998896	2003415	.	-	.	ID=CCRYP_000531|size2099203-exonerate_est2genome-gene-19.30-mRNA-1;Parent=CCRYP_000531|size2099203-exonerate_est2genome-gene-19.30;Name=CCRYP_000531|size2099203-exonerate_est2genome-gene-19.30-mRNA-1;Alias=maker-scaffold11|size2099203-exonerate_est2genome-gene-19.30-mRNA-1;_AED=0.03;_QI=150|1|1|1|1|1|4|75|1330;_eAED=0.03;score=4218;
scaffold11|size2099203	maker	mRNA	1998916	2003415	.	-	.	ID=CCRYP_000531|size2099203-exonerate_est2genome-gene-19.30-mRNA-2;Parent=CCRYP_000531|size2099203-exonerate_est2genome-gene-19.30;Name=CCRYP_000531|size2099203-exonerate_est2genome-gene-19.30-mRNA-2;Alias=maker-scaffold11|size2099203-exonerate_est2genome-gene-19.30-mRNA-2;_AED=0.03;_QI=150|1|1|1|1|1|3|1156|990;_eAED=0.03;score=21361;
scaffold11|size2099203	maker	exon	1998916	2001055	.	-	.	ID=CCRYP_000531-RB|size2099203-exonerate_est2genome-gene-19.30-mRNA-2:exon:1756;Parent=CCRYP_000531-RB|size2099203-exonerate_est2genome-gene-19.30-mRNA-2;
scaffold11|size2099203	maker	exon	2002148	2003415	.	-	.	ID=CCRYP_000531-RA|size2099203-exonerate_est2genome-gene-19.30-mRNA-1:exon:1755;Parent=CCRYP_000531-RA|size2099203-exonerate_est2genome-gene-19.30-mRNA-1,CCRYP_000531-RA|size2099203-exonerate_est2genome-gene-19.30-mRNA-2;
scaffold11|size2099203	maker	exon	2001194	2002064	.	-	.	ID=CCRYP_000531-RA|size2099203-exonerate_est2genome-gene-19.30-mRNA-1:exon:1754;Parent=CCRYP_000531-RA|size2099203-exonerate_est2genome-gene-19.30-mRNA-1,CCRYP_000531-RA|size2099203-exonerate_est2genome-gene-19.30-mRNA-2;
scaffold11|size2099203	maker	exon	2000083	2001055	.	-	.	ID=CCRYP_000531-RA|size2099203-exonerate_est2genome-gene-19.30-mRNA-1:exon:1753;Parent=CCRYP_000531-RA|size2099203-exonerate_est2genome-gene-19.30-mRNA-1;
scaffold11|size2099203	maker	exon	1998896	2000001	.	-	.	ID=CCRYP_000531-RA|size2099203-exonerate_est2genome-gene-19.30-mRNA-1:exon:1752;Parent=CCRYP_000531-RA|size2099203-exonerate_est2genome-gene-19.30-mRNA-1;
scaffold11|size2099203	maker	five_prime_UTR	2003266	2003415	.	-	.	ID=CCRYP_000531-RA|size2099203-exonerate_est2genome-gene-19.30-mRNA-1:five_prime_utr;Parent=CCRYP_000531-RA|size2099203-exonerate_est2genome-gene-19.30-mRNA-1;
scaffold11|size2099203	maker	CDS	2002148	2003265	.	-	0	ID=CCRYP_000531-RA|size2099203-exonerate_est2genome-gene-19.30-mRNA-1:cds;Parent=CCRYP_000531-RA|size2099203-exonerate_est2genome-gene-19.30-mRNA-1;
scaffold11|size2099203	maker	CDS	2001194	2002064	.	-	1	ID=CCRYP_000531-RA|size2099203-exonerate_est2genome-gene-19.30-mRNA-1:cds;Parent=CCRYP_000531-RA|size2099203-exonerate_est2genome-gene-19.30-mRNA-1;
scaffold11|size2099203	maker	CDS	2000083	2001055	.	-	0	ID=CCRYP_000531-RA|size2099203-exonerate_est2genome-gene-19.30-mRNA-1:cds;Parent=CCRYP_000531-RA|size2099203-exonerate_est2genome-gene-19.30-mRNA-1;
scaffold11|size2099203	maker	CDS	1998971	2000001	.	-	2	ID=CCRYP_000531-RA|size2099203-exonerate_est2genome-gene-19.30-mRNA-1:cds;Parent=CCRYP_000531-RA|size2099203-exonerate_est2genome-gene-19.30-mRNA-1;
scaffold11|size2099203	maker	three_prime_UTR	1998896	1998970	.	-	.	ID=CCRYP_000531-RA|size2099203-exonerate_est2genome-gene-19.30-mRNA-1:three_prime_utr;Parent=CCRYP_000531-RA|size2099203-exonerate_est2genome-gene-19.30-mRNA-1;
scaffold11|size2099203	maker	five_prime_UTR	2003266	2003415	.	-	.	ID=CCRYP_000531-RB|size2099203-exonerate_est2genome-gene-19.30-mRNA-2:five_prime_utr;Parent=CCRYP_000531-RB|size2099203-exonerate_est2genome-gene-19.30-mRNA-2;
scaffold11|size2099203	maker	CDS	2002148	2003265	.	-	0	ID=CCRYP_000531-RB|size2099203-exonerate_est2genome-gene-19.30-mRNA-2:cds;Parent=CCRYP_000531-RB|size2099203-exonerate_est2genome-gene-19.30-mRNA-2;
scaffold11|size2099203	maker	CDS	2001194	2002064	.	-	1	ID=CCRYP_000531-RB|size2099203-exonerate_est2genome-gene-19.30-mRNA-2:cds;Parent=CCRYP_000531-RB|size2099203-exonerate_est2genome-gene-19.30-mRNA-2;
scaffold11|size2099203	maker	CDS	2000072	2001055	.	-	0	ID=CCRYP_000531-RB|size2099203-exonerate_est2genome-gene-19.30-mRNA-2:cds;Parent=CCRYP_000531-RB|size2099203-exonerate_est2genome-gene-19.30-mRNA-2;
scaffold11|size2099203	maker	three_prime_UTR	1998916	2000071	.	-	.	ID=CCRYP_000531-RB|size2099203-exonerate_est2genome-gene-19.30-mRNA-2:three_prime_utr;Parent=CCRYP_000531-RB|size2099203-exonerate_est2genome-gene-19.30-mRNA-2;
scaffold11|size2099203	maker	gene	1926928	1934518	.	-	.	ID=CCRYP_000523|size2099203-exonerate_est2genome-gene-19.27;Name=CCRYP_000523|size2099203-exonerate_est2genome-gene-19.27;Alias=maker-scaffold11|size2099203-exonerate_est2genome-gene-19.27;
scaffold11|size2099203	maker	mRNA	1926928	1934518	.	-	.	ID=CCRYP_000523|size2099203-exonerate_est2genome-gene-19.27-mRNA-1;Parent=CCRYP_000523|size2099203-exonerate_est2genome-gene-19.27;Name=CCRYP_000523|size2099203-exonerate_est2genome-gene-19.27-mRNA-1;Alias=maker-scaffold11|size2099203-exonerate_est2genome-gene-19.27-mRNA-1;_AED=0.14;_QI=2217|1|1|1|0.90|0.75|12|690|1071;_eAED=0.14;score=6123;
scaffold11|size2099203	maker	mRNA	1926928	1934518	.	-	.	ID=CCRYP_000523|size2099203-exonerate_est2genome-gene-19.27-mRNA-2;Parent=CCRYP_000523|size2099203-exonerate_est2genome-gene-19.27;Name=CCRYP_000523|size2099203-exonerate_est2genome-gene-19.27-mRNA-2;Alias=maker-scaffold11|size2099203-exonerate_est2genome-gene-19.27-mRNA-2;_AED=0.13;_QI=2369|1|1|1|0.9|0.63|11|690|1071;_eAED=0.13;score=6275;
scaffold11|size2099203	maker	mRNA	1926928	1932809	.	-	.	ID=CCRYP_000523|size2099203-exonerate_est2genome-gene-19.27-mRNA-3;Parent=CCRYP_000523|size2099203-exonerate_est2genome-gene-19.27;Name=CCRYP_000523|size2099203-exonerate_est2genome-gene-19.27-mRNA-3;Alias=maker-scaffold11|size2099203-exonerate_est2genome-gene-19.27-mRNA-3;_AED=0.23;_QI=229|1|1|1|0.8|0.63|11|690|1224;_eAED=0.23;score=4594;
scaffold11|size2099203	maker	mRNA	1926928	1932809	.	-	.	ID=CCRYP_000523|size2099203-exonerate_est2genome-gene-19.27-mRNA-4;Parent=CCRYP_000523|size2099203-exonerate_est2genome-gene-19.27;Name=CCRYP_000523|size2099203-exonerate_est2genome-gene-19.27-mRNA-4;Alias=maker-scaffold11|size2099203-exonerate_est2genome-gene-19.27-mRNA-4;_AED=0.23;_QI=292|1|1|1|0.88|0.8|10|690|1229;_eAED=0.23;score=4672;
scaffold11|size2099203	maker	mRNA	1926928	1931483	.	-	.	ID=CCRYP_000523|size2099203-exonerate_est2genome-gene-19.27-mRNA-5;Parent=CCRYP_000523|size2099203-exonerate_est2genome-gene-19.27;Name=CCRYP_000523|size2099203-exonerate_est2genome-gene-19.27-mRNA-5;Alias=maker-scaffold11|size2099203-exonerate_est2genome-gene-19.27-mRNA-5;_AED=0.29;_QI=10|1|1|1|0.85|0.75|8|690|973;_eAED=0.29;score=3622;
scaffold11|size2099203	maker	mRNA	1931765	1932809	.	-	.	ID=CCRYP_000523|size2099203-exonerate_est2genome-gene-19.27-mRNA-6;Parent=CCRYP_000523|size2099203-exonerate_est2genome-gene-19.27;Name=CCRYP_000523|size2099203-exonerate_est2genome-gene-19.27-mRNA-6;Alias=maker-scaffold11|size2099203-exonerate_est2genome-gene-19.27-mRNA-6;_AED=0.44;_QI=229|1|0.5|1|0|0|2|0|246;_eAED=0.44;score=967;
scaffold11|size2099203	maker	exon	1931765	1932491	.	-	.	ID=CCRYP_000523-RF|size2099203-exonerate_est2genome-gene-19.27-mRNA-6:exon:1775;Parent=CCRYP_000523-RF|size2099203-exonerate_est2genome-gene-19.27-mRNA-6;
scaffold11|size2099203	maker	exon	1930905	1931483	.	-	.	ID=CCRYP_000523-RA|size2099203-exonerate_est2genome-gene-19.27-mRNA-5:exon:1774;Parent=CCRYP_000523-RA|size2099203-exonerate_est2genome-gene-19.27-mRNA-5;
scaffold11|size2099203	maker	exon	1931791	1932809	.	-	.	ID=CCRYP_000523-RC|size2099203-exonerate_est2genome-gene-19.27-mRNA-4:exon:1773;Parent=CCRYP_000523-RC|size2099203-exonerate_est2genome-gene-19.27-mRNA-4;
scaffold11|size2099203	maker	exon	1932570	1932809	.	-	.	ID=CCRYP_000523-RB|size2099203-exonerate_est2genome-gene-19.27-mRNA-3:exon:1772;Parent=CCRYP_000523-RB|size2099203-exonerate_est2genome-gene-19.27-mRNA-3,CCRYP_000523-RB|size2099203-exonerate_est2genome-gene-19.27-mRNA-6;
scaffold11|size2099203	maker	exon	1931791	1932491	.	-	.	ID=CCRYP_000523-RB|size2099203-exonerate_est2genome-gene-19.27-mRNA-3:exon:1771;Parent=CCRYP_000523-RB|size2099203-exonerate_est2genome-gene-19.27-mRNA-3;
scaffold11|size2099203	maker	exon	1931548	1931666	.	-	.	ID=CCRYP_000523-RB|size2099203-exonerate_est2genome-gene-19.27-mRNA-3:exon:1770;Parent=CCRYP_000523-RB|size2099203-exonerate_est2genome-gene-19.27-mRNA-3,CCRYP_000523-RB|size2099203-exonerate_est2genome-gene-19.27-mRNA-4;
scaffold11|size2099203	maker	exon	1933340	1934150	.	-	.	ID=CCRYP_000523-RD|size2099203-exonerate_est2genome-gene-19.27-mRNA-2:exon:1769;Parent=CCRYP_000523-RD|size2099203-exonerate_est2genome-gene-19.27-mRNA-2;
scaffold11|size2099203	maker	exon	1934283	1934518	.	-	.	ID=CCRYP_000523-RE|size2099203-exonerate_est2genome-gene-19.27-mRNA-1:exon:1768;Parent=CCRYP_000523-RE|size2099203-exonerate_est2genome-gene-19.27-mRNA-1,CCRYP_000523-RE|size2099203-exonerate_est2genome-gene-19.27-mRNA-2;
scaffold11|size2099203	maker	exon	1933770	1934150	.	-	.	ID=CCRYP_000523-RE|size2099203-exonerate_est2genome-gene-19.27-mRNA-1:exon:1767;Parent=CCRYP_000523-RE|size2099203-exonerate_est2genome-gene-19.27-mRNA-1;
scaffold11|size2099203	maker	exon	1933340	1933617	.	-	.	ID=CCRYP_000523-RE|size2099203-exonerate_est2genome-gene-19.27-mRNA-1:exon:1766;Parent=CCRYP_000523-RE|size2099203-exonerate_est2genome-gene-19.27-mRNA-1;
scaffold11|size2099203	maker	exon	1931548	1933241	.	-	.	ID=CCRYP_000523-RE|size2099203-exonerate_est2genome-gene-19.27-mRNA-1:exon:1765;Parent=CCRYP_000523-RE|size2099203-exonerate_est2genome-gene-19.27-mRNA-1,CCRYP_000523-RE|size2099203-exonerate_est2genome-gene-19.27-mRNA-2;
scaffold11|size2099203	maker	exon	1930905	1931395	.	-	.	ID=CCRYP_000523-RE|size2099203-exonerate_est2genome-gene-19.27-mRNA-1:exon:1764;Parent=CCRYP_000523-RE|size2099203-exonerate_est2genome-gene-19.27-mRNA-1,CCRYP_000523-RE|size2099203-exonerate_est2genome-gene-19.27-mRNA-2,CCRYP_000523-RE|size2099203-exonerate_est2genome-gene-19.27-mRNA-3,CCRYP_000523-RE|size2099203-exonerate_est2genome-gene-19.27-mRNA-4;
scaffold11|size2099203	maker	exon	1930115	1930823	.	-	.	ID=CCRYP_000523-RE|size2099203-exonerate_est2genome-gene-19.27-mRNA-1:exon:1763;Parent=CCRYP_000523-RE|size2099203-exonerate_est2genome-gene-19.27-mRNA-1,CCRYP_000523-RE|size2099203-exonerate_est2genome-gene-19.27-mRNA-2,CCRYP_000523-RE|size2099203-exonerate_est2genome-gene-19.27-mRNA-3,CCRYP_000523-RE|size2099203-exonerate_est2genome-gene-19.27-mRNA-4,CCRYP_000523-RE|size2099203-exonerate_est2genome-gene-19.27-mRNA-5;
scaffold11|size2099203	maker	exon	1929661	1930034	.	-	.	ID=CCRYP_000523-RE|size2099203-exonerate_est2genome-gene-19.27-mRNA-1:exon:1762;Parent=CCRYP_000523-RE|size2099203-exonerate_est2genome-gene-19.27-mRNA-1,CCRYP_000523-RE|size2099203-exonerate_est2genome-gene-19.27-mRNA-2,CCRYP_000523-RE|size2099203-exonerate_est2genome-gene-19.27-mRNA-3,CCRYP_000523-RE|size2099203-exonerate_est2genome-gene-19.27-mRNA-4,CCRYP_000523-RE|size2099203-exonerate_est2genome-gene-19.27-mRNA-5;
scaffold11|size2099203	maker	exon	1929261	1929580	.	-	.	ID=CCRYP_000523-RE|size2099203-exonerate_est2genome-gene-19.27-mRNA-1:exon:1761;Parent=CCRYP_000523-RE|size2099203-exonerate_est2genome-gene-19.27-mRNA-1,CCRYP_000523-RE|size2099203-exonerate_est2genome-gene-19.27-mRNA-2,CCRYP_000523-RE|size2099203-exonerate_est2genome-gene-19.27-mRNA-3,CCRYP_000523-RE|size2099203-exonerate_est2genome-gene-19.27-mRNA-4,CCRYP_000523-RE|size2099203-exonerate_est2genome-gene-19.27-mRNA-5;
scaffold11|size2099203	maker	exon	1929059	1929180	.	-	.	ID=CCRYP_000523-RE|size2099203-exonerate_est2genome-gene-19.27-mRNA-1:exon:1760;Parent=CCRYP_000523-RE|size2099203-exonerate_est2genome-gene-19.27-mRNA-1,CCRYP_000523-RE|size2099203-exonerate_est2genome-gene-19.27-mRNA-2,CCRYP_000523-RE|size2099203-exonerate_est2genome-gene-19.27-mRNA-3,CCRYP_000523-RE|size2099203-exonerate_est2genome-gene-19.27-mRNA-4,CCRYP_000523-RE|size2099203-exonerate_est2genome-gene-19.27-mRNA-5;
scaffold11|size2099203	maker	exon	1928642	1928975	.	-	.	ID=CCRYP_000523-RE|size2099203-exonerate_est2genome-gene-19.27-mRNA-1:exon:1759;Parent=CCRYP_000523-RE|size2099203-exonerate_est2genome-gene-19.27-mRNA-1,CCRYP_000523-RE|size2099203-exonerate_est2genome-gene-19.27-mRNA-2,CCRYP_000523-RE|size2099203-exonerate_est2genome-gene-19.27-mRNA-3,CCRYP_000523-RE|size2099203-exonerate_est2genome-gene-19.27-mRNA-4,CCRYP_000523-RE|size2099203-exonerate_est2genome-gene-19.27-mRNA-5;
scaffold11|size2099203	maker	exon	1927632	1928554	.	-	.	ID=CCRYP_000523-RE|size2099203-exonerate_est2genome-gene-19.27-mRNA-1:exon:1758;Parent=CCRYP_000523-RE|size2099203-exonerate_est2genome-gene-19.27-mRNA-1,CCRYP_000523-RE|size2099203-exonerate_est2genome-gene-19.27-mRNA-2,CCRYP_000523-RE|size2099203-exonerate_est2genome-gene-19.27-mRNA-3,CCRYP_000523-RE|size2099203-exonerate_est2genome-gene-19.27-mRNA-4,CCRYP_000523-RE|size2099203-exonerate_est2genome-gene-19.27-mRNA-5;
scaffold11|size2099203	maker	exon	1926928	1927188	.	-	.	ID=CCRYP_000523-RE|size2099203-exonerate_est2genome-gene-19.27-mRNA-1:exon:1757;Parent=CCRYP_000523-RE|size2099203-exonerate_est2genome-gene-19.27-mRNA-1,CCRYP_000523-RE|size2099203-exonerate_est2genome-gene-19.27-mRNA-2,CCRYP_000523-RE|size2099203-exonerate_est2genome-gene-19.27-mRNA-3,CCRYP_000523-RE|size2099203-exonerate_est2genome-gene-19.27-mRNA-4,CCRYP_000523-RE|size2099203-exonerate_est2genome-gene-19.27-mRNA-5;
scaffold11|size2099203	maker	five_prime_UTR	1934283	1934518	.	-	.	ID=CCRYP_000523-RE|size2099203-exonerate_est2genome-gene-19.27-mRNA-1:five_prime_utr;Parent=CCRYP_000523-RE|size2099203-exonerate_est2genome-gene-19.27-mRNA-1;
scaffold11|size2099203	maker	five_prime_UTR	1933770	1934150	.	-	.	ID=CCRYP_000523-RE|size2099203-exonerate_est2genome-gene-19.27-mRNA-1:five_prime_utr;Parent=CCRYP_000523-RE|size2099203-exonerate_est2genome-gene-19.27-mRNA-1;
scaffold11|size2099203	maker	five_prime_UTR	1933340	1933617	.	-	.	ID=CCRYP_000523-RE|size2099203-exonerate_est2genome-gene-19.27-mRNA-1:five_prime_utr;Parent=CCRYP_000523-RE|size2099203-exonerate_est2genome-gene-19.27-mRNA-1;
scaffold11|size2099203	maker	five_prime_UTR	1931920	1933241	.	-	.	ID=CCRYP_000523-RE|size2099203-exonerate_est2genome-gene-19.27-mRNA-1:five_prime_utr;Parent=CCRYP_000523-RE|size2099203-exonerate_est2genome-gene-19.27-mRNA-1;
scaffold11|size2099203	maker	CDS	1931548	1931919	.	-	0	ID=CCRYP_000523-RE|size2099203-exonerate_est2genome-gene-19.27-mRNA-1:cds;Parent=CCRYP_000523-RE|size2099203-exonerate_est2genome-gene-19.27-mRNA-1;
scaffold11|size2099203	maker	CDS	1930905	1931395	.	-	0	ID=CCRYP_000523-RE|size2099203-exonerate_est2genome-gene-19.27-mRNA-1:cds;Parent=CCRYP_000523-RE|size2099203-exonerate_est2genome-gene-19.27-mRNA-1;
scaffold11|size2099203	maker	CDS	1930115	1930823	.	-	1	ID=CCRYP_000523-RE|size2099203-exonerate_est2genome-gene-19.27-mRNA-1:cds;Parent=CCRYP_000523-RE|size2099203-exonerate_est2genome-gene-19.27-mRNA-1;
scaffold11|size2099203	maker	CDS	1929661	1930034	.	-	0	ID=CCRYP_000523-RE|size2099203-exonerate_est2genome-gene-19.27-mRNA-1:cds;Parent=CCRYP_000523-RE|size2099203-exonerate_est2genome-gene-19.27-mRNA-1;
scaffold11|size2099203	maker	CDS	1929261	1929580	.	-	1	ID=CCRYP_000523-RE|size2099203-exonerate_est2genome-gene-19.27-mRNA-1:cds;Parent=CCRYP_000523-RE|size2099203-exonerate_est2genome-gene-19.27-mRNA-1;
scaffold11|size2099203	maker	CDS	1929059	1929180	.	-	2	ID=CCRYP_000523-RE|size2099203-exonerate_est2genome-gene-19.27-mRNA-1:cds;Parent=CCRYP_000523-RE|size2099203-exonerate_est2genome-gene-19.27-mRNA-1;
scaffold11|size2099203	maker	CDS	1928642	1928975	.	-	0	ID=CCRYP_000523-RE|size2099203-exonerate_est2genome-gene-19.27-mRNA-1:cds;Parent=CCRYP_000523-RE|size2099203-exonerate_est2genome-gene-19.27-mRNA-1;
scaffold11|size2099203	maker	CDS	1928061	1928554	.	-	2	ID=CCRYP_000523-RE|size2099203-exonerate_est2genome-gene-19.27-mRNA-1:cds;Parent=CCRYP_000523-RE|size2099203-exonerate_est2genome-gene-19.27-mRNA-1;
scaffold11|size2099203	maker	three_prime_UTR	1927632	1928060	.	-	.	ID=CCRYP_000523-RE|size2099203-exonerate_est2genome-gene-19.27-mRNA-1:three_prime_utr;Parent=CCRYP_000523-RE|size2099203-exonerate_est2genome-gene-19.27-mRNA-1;
scaffold11|size2099203	maker	three_prime_UTR	1926928	1927188	.	-	.	ID=CCRYP_000523-RE|size2099203-exonerate_est2genome-gene-19.27-mRNA-1:three_prime_utr;Parent=CCRYP_000523-RE|size2099203-exonerate_est2genome-gene-19.27-mRNA-1;
scaffold11|size2099203	maker	five_prime_UTR	1934283	1934518	.	-	.	ID=CCRYP_000523-RD|size2099203-exonerate_est2genome-gene-19.27-mRNA-2:five_prime_utr;Parent=CCRYP_000523-RD|size2099203-exonerate_est2genome-gene-19.27-mRNA-2;
scaffold11|size2099203	maker	five_prime_UTR	1933340	1934150	.	-	.	ID=CCRYP_000523-RD|size2099203-exonerate_est2genome-gene-19.27-mRNA-2:five_prime_utr;Parent=CCRYP_000523-RD|size2099203-exonerate_est2genome-gene-19.27-mRNA-2;
scaffold11|size2099203	maker	five_prime_UTR	1931920	1933241	.	-	.	ID=CCRYP_000523-RD|size2099203-exonerate_est2genome-gene-19.27-mRNA-2:five_prime_utr;Parent=CCRYP_000523-RD|size2099203-exonerate_est2genome-gene-19.27-mRNA-2;
scaffold11|size2099203	maker	CDS	1931548	1931919	.	-	0	ID=CCRYP_000523-RD|size2099203-exonerate_est2genome-gene-19.27-mRNA-2:cds;Parent=CCRYP_000523-RD|size2099203-exonerate_est2genome-gene-19.27-mRNA-2;
scaffold11|size2099203	maker	CDS	1930905	1931395	.	-	0	ID=CCRYP_000523-RD|size2099203-exonerate_est2genome-gene-19.27-mRNA-2:cds;Parent=CCRYP_000523-RD|size2099203-exonerate_est2genome-gene-19.27-mRNA-2;
scaffold11|size2099203	maker	CDS	1930115	1930823	.	-	1	ID=CCRYP_000523-RD|size2099203-exonerate_est2genome-gene-19.27-mRNA-2:cds;Parent=CCRYP_000523-RD|size2099203-exonerate_est2genome-gene-19.27-mRNA-2;
scaffold11|size2099203	maker	CDS	1929661	1930034	.	-	0	ID=CCRYP_000523-RD|size2099203-exonerate_est2genome-gene-19.27-mRNA-2:cds;Parent=CCRYP_000523-RD|size2099203-exonerate_est2genome-gene-19.27-mRNA-2;
scaffold11|size2099203	maker	CDS	1929261	1929580	.	-	1	ID=CCRYP_000523-RD|size2099203-exonerate_est2genome-gene-19.27-mRNA-2:cds;Parent=CCRYP_000523-RD|size2099203-exonerate_est2genome-gene-19.27-mRNA-2;
scaffold11|size2099203	maker	CDS	1929059	1929180	.	-	2	ID=CCRYP_000523-RD|size2099203-exonerate_est2genome-gene-19.27-mRNA-2:cds;Parent=CCRYP_000523-RD|size2099203-exonerate_est2genome-gene-19.27-mRNA-2;
scaffold11|size2099203	maker	CDS	1928642	1928975	.	-	0	ID=CCRYP_000523-RD|size2099203-exonerate_est2genome-gene-19.27-mRNA-2:cds;Parent=CCRYP_000523-RD|size2099203-exonerate_est2genome-gene-19.27-mRNA-2;
scaffold11|size2099203	maker	CDS	1928061	1928554	.	-	2	ID=CCRYP_000523-RD|size2099203-exonerate_est2genome-gene-19.27-mRNA-2:cds;Parent=CCRYP_000523-RD|size2099203-exonerate_est2genome-gene-19.27-mRNA-2;
scaffold11|size2099203	maker	three_prime_UTR	1927632	1928060	.	-	.	ID=CCRYP_000523-RD|size2099203-exonerate_est2genome-gene-19.27-mRNA-2:three_prime_utr;Parent=CCRYP_000523-RD|size2099203-exonerate_est2genome-gene-19.27-mRNA-2;
scaffold11|size2099203	maker	three_prime_UTR	1926928	1927188	.	-	.	ID=CCRYP_000523-RD|size2099203-exonerate_est2genome-gene-19.27-mRNA-2:three_prime_utr;Parent=CCRYP_000523-RD|size2099203-exonerate_est2genome-gene-19.27-mRNA-2;
scaffold11|size2099203	maker	five_prime_UTR	1932581	1932809	.	-	.	ID=CCRYP_000523-RB|size2099203-exonerate_est2genome-gene-19.27-mRNA-3:five_prime_utr;Parent=CCRYP_000523-RB|size2099203-exonerate_est2genome-gene-19.27-mRNA-3;
scaffold11|size2099203	maker	CDS	1932570	1932580	.	-	0	ID=CCRYP_000523-RB|size2099203-exonerate_est2genome-gene-19.27-mRNA-3:cds;Parent=CCRYP_000523-RB|size2099203-exonerate_est2genome-gene-19.27-mRNA-3;
scaffold11|size2099203	maker	CDS	1931791	1932491	.	-	1	ID=CCRYP_000523-RB|size2099203-exonerate_est2genome-gene-19.27-mRNA-3:cds;Parent=CCRYP_000523-RB|size2099203-exonerate_est2genome-gene-19.27-mRNA-3;
scaffold11|size2099203	maker	CDS	1931548	1931666	.	-	2	ID=CCRYP_000523-RB|size2099203-exonerate_est2genome-gene-19.27-mRNA-3:cds;Parent=CCRYP_000523-RB|size2099203-exonerate_est2genome-gene-19.27-mRNA-3;
scaffold11|size2099203	maker	CDS	1930905	1931395	.	-	0	ID=CCRYP_000523-RB|size2099203-exonerate_est2genome-gene-19.27-mRNA-3:cds;Parent=CCRYP_000523-RB|size2099203-exonerate_est2genome-gene-19.27-mRNA-3;
scaffold11|size2099203	maker	CDS	1930115	1930823	.	-	1	ID=CCRYP_000523-RB|size2099203-exonerate_est2genome-gene-19.27-mRNA-3:cds;Parent=CCRYP_000523-RB|size2099203-exonerate_est2genome-gene-19.27-mRNA-3;
scaffold11|size2099203	maker	CDS	1929661	1930034	.	-	0	ID=CCRYP_000523-RB|size2099203-exonerate_est2genome-gene-19.27-mRNA-3:cds;Parent=CCRYP_000523-RB|size2099203-exonerate_est2genome-gene-19.27-mRNA-3;
scaffold11|size2099203	maker	CDS	1929261	1929580	.	-	1	ID=CCRYP_000523-RB|size2099203-exonerate_est2genome-gene-19.27-mRNA-3:cds;Parent=CCRYP_000523-RB|size2099203-exonerate_est2genome-gene-19.27-mRNA-3;
scaffold11|size2099203	maker	CDS	1929059	1929180	.	-	2	ID=CCRYP_000523-RB|size2099203-exonerate_est2genome-gene-19.27-mRNA-3:cds;Parent=CCRYP_000523-RB|size2099203-exonerate_est2genome-gene-19.27-mRNA-3;
scaffold11|size2099203	maker	CDS	1928642	1928975	.	-	0	ID=CCRYP_000523-RB|size2099203-exonerate_est2genome-gene-19.27-mRNA-3:cds;Parent=CCRYP_000523-RB|size2099203-exonerate_est2genome-gene-19.27-mRNA-3;
scaffold11|size2099203	maker	CDS	1928061	1928554	.	-	2	ID=CCRYP_000523-RB|size2099203-exonerate_est2genome-gene-19.27-mRNA-3:cds;Parent=CCRYP_000523-RB|size2099203-exonerate_est2genome-gene-19.27-mRNA-3;
scaffold11|size2099203	maker	three_prime_UTR	1927632	1928060	.	-	.	ID=CCRYP_000523-RB|size2099203-exonerate_est2genome-gene-19.27-mRNA-3:three_prime_utr;Parent=CCRYP_000523-RB|size2099203-exonerate_est2genome-gene-19.27-mRNA-3;
scaffold11|size2099203	maker	three_prime_UTR	1926928	1927188	.	-	.	ID=CCRYP_000523-RB|size2099203-exonerate_est2genome-gene-19.27-mRNA-3:three_prime_utr;Parent=CCRYP_000523-RB|size2099203-exonerate_est2genome-gene-19.27-mRNA-3;
scaffold11|size2099203	maker	five_prime_UTR	1932518	1932809	.	-	.	ID=CCRYP_000523-RC|size2099203-exonerate_est2genome-gene-19.27-mRNA-4:five_prime_utr;Parent=CCRYP_000523-RC|size2099203-exonerate_est2genome-gene-19.27-mRNA-4;
scaffold11|size2099203	maker	CDS	1931791	1932517	.	-	0	ID=CCRYP_000523-RC|size2099203-exonerate_est2genome-gene-19.27-mRNA-4:cds;Parent=CCRYP_000523-RC|size2099203-exonerate_est2genome-gene-19.27-mRNA-4;
scaffold11|size2099203	maker	CDS	1931548	1931666	.	-	2	ID=CCRYP_000523-RC|size2099203-exonerate_est2genome-gene-19.27-mRNA-4:cds;Parent=CCRYP_000523-RC|size2099203-exonerate_est2genome-gene-19.27-mRNA-4;
scaffold11|size2099203	maker	CDS	1930905	1931395	.	-	0	ID=CCRYP_000523-RC|size2099203-exonerate_est2genome-gene-19.27-mRNA-4:cds;Parent=CCRYP_000523-RC|size2099203-exonerate_est2genome-gene-19.27-mRNA-4;
scaffold11|size2099203	maker	CDS	1930115	1930823	.	-	1	ID=CCRYP_000523-RC|size2099203-exonerate_est2genome-gene-19.27-mRNA-4:cds;Parent=CCRYP_000523-RC|size2099203-exonerate_est2genome-gene-19.27-mRNA-4;
scaffold11|size2099203	maker	CDS	1929661	1930034	.	-	0	ID=CCRYP_000523-RC|size2099203-exonerate_est2genome-gene-19.27-mRNA-4:cds;Parent=CCRYP_000523-RC|size2099203-exonerate_est2genome-gene-19.27-mRNA-4;
scaffold11|size2099203	maker	CDS	1929261	1929580	.	-	1	ID=CCRYP_000523-RC|size2099203-exonerate_est2genome-gene-19.27-mRNA-4:cds;Parent=CCRYP_000523-RC|size2099203-exonerate_est2genome-gene-19.27-mRNA-4;
scaffold11|size2099203	maker	CDS	1929059	1929180	.	-	2	ID=CCRYP_000523-RC|size2099203-exonerate_est2genome-gene-19.27-mRNA-4:cds;Parent=CCRYP_000523-RC|size2099203-exonerate_est2genome-gene-19.27-mRNA-4;
scaffold11|size2099203	maker	CDS	1928642	1928975	.	-	0	ID=CCRYP_000523-RC|size2099203-exonerate_est2genome-gene-19.27-mRNA-4:cds;Parent=CCRYP_000523-RC|size2099203-exonerate_est2genome-gene-19.27-mRNA-4;
scaffold11|size2099203	maker	CDS	1928061	1928554	.	-	2	ID=CCRYP_000523-RC|size2099203-exonerate_est2genome-gene-19.27-mRNA-4:cds;Parent=CCRYP_000523-RC|size2099203-exonerate_est2genome-gene-19.27-mRNA-4;
scaffold11|size2099203	maker	three_prime_UTR	1927632	1928060	.	-	.	ID=CCRYP_000523-RC|size2099203-exonerate_est2genome-gene-19.27-mRNA-4:three_prime_utr;Parent=CCRYP_000523-RC|size2099203-exonerate_est2genome-gene-19.27-mRNA-4;
scaffold11|size2099203	maker	three_prime_UTR	1926928	1927188	.	-	.	ID=CCRYP_000523-RC|size2099203-exonerate_est2genome-gene-19.27-mRNA-4:three_prime_utr;Parent=CCRYP_000523-RC|size2099203-exonerate_est2genome-gene-19.27-mRNA-4;
scaffold11|size2099203	maker	five_prime_UTR	1931474	1931483	.	-	.	ID=CCRYP_000523-RA|size2099203-exonerate_est2genome-gene-19.27-mRNA-5:five_prime_utr;Parent=CCRYP_000523-RA|size2099203-exonerate_est2genome-gene-19.27-mRNA-5;
scaffold11|size2099203	maker	CDS	1930905	1931473	.	-	0	ID=CCRYP_000523-RA|size2099203-exonerate_est2genome-gene-19.27-mRNA-5:cds;Parent=CCRYP_000523-RA|size2099203-exonerate_est2genome-gene-19.27-mRNA-5;
scaffold11|size2099203	maker	CDS	1930115	1930823	.	-	1	ID=CCRYP_000523-RA|size2099203-exonerate_est2genome-gene-19.27-mRNA-5:cds;Parent=CCRYP_000523-RA|size2099203-exonerate_est2genome-gene-19.27-mRNA-5;
scaffold11|size2099203	maker	CDS	1929661	1930034	.	-	0	ID=CCRYP_000523-RA|size2099203-exonerate_est2genome-gene-19.27-mRNA-5:cds;Parent=CCRYP_000523-RA|size2099203-exonerate_est2genome-gene-19.27-mRNA-5;
scaffold11|size2099203	maker	CDS	1929261	1929580	.	-	1	ID=CCRYP_000523-RA|size2099203-exonerate_est2genome-gene-19.27-mRNA-5:cds;Parent=CCRYP_000523-RA|size2099203-exonerate_est2genome-gene-19.27-mRNA-5;
scaffold11|size2099203	maker	CDS	1929059	1929180	.	-	2	ID=CCRYP_000523-RA|size2099203-exonerate_est2genome-gene-19.27-mRNA-5:cds;Parent=CCRYP_000523-RA|size2099203-exonerate_est2genome-gene-19.27-mRNA-5;
scaffold11|size2099203	maker	CDS	1928642	1928975	.	-	0	ID=CCRYP_000523-RA|size2099203-exonerate_est2genome-gene-19.27-mRNA-5:cds;Parent=CCRYP_000523-RA|size2099203-exonerate_est2genome-gene-19.27-mRNA-5;
scaffold11|size2099203	maker	CDS	1928061	1928554	.	-	2	ID=CCRYP_000523-RA|size2099203-exonerate_est2genome-gene-19.27-mRNA-5:cds;Parent=CCRYP_000523-RA|size2099203-exonerate_est2genome-gene-19.27-mRNA-5;
scaffold11|size2099203	maker	three_prime_UTR	1927632	1928060	.	-	.	ID=CCRYP_000523-RA|size2099203-exonerate_est2genome-gene-19.27-mRNA-5:three_prime_utr;Parent=CCRYP_000523-RA|size2099203-exonerate_est2genome-gene-19.27-mRNA-5;
scaffold11|size2099203	maker	three_prime_UTR	1926928	1927188	.	-	.	ID=CCRYP_000523-RA|size2099203-exonerate_est2genome-gene-19.27-mRNA-5:three_prime_utr;Parent=CCRYP_000523-RA|size2099203-exonerate_est2genome-gene-19.27-mRNA-5;
scaffold11|size2099203	maker	five_prime_UTR	1932581	1932809	.	-	.	ID=CCRYP_000523-RF|size2099203-exonerate_est2genome-gene-19.27-mRNA-6:five_prime_utr;Parent=CCRYP_000523-RF|size2099203-exonerate_est2genome-gene-19.27-mRNA-6;
scaffold11|size2099203	maker	CDS	1932570	1932580	.	-	0	ID=CCRYP_000523-RF|size2099203-exonerate_est2genome-gene-19.27-mRNA-6:cds;Parent=CCRYP_000523-RF|size2099203-exonerate_est2genome-gene-19.27-mRNA-6;
scaffold11|size2099203	maker	CDS	1931765	1932491	.	-	1	ID=CCRYP_000523-RF|size2099203-exonerate_est2genome-gene-19.27-mRNA-6:cds;Parent=CCRYP_000523-RF|size2099203-exonerate_est2genome-gene-19.27-mRNA-6;
scaffold11|size2099203	maker	gene	1958014	1961332	.	-	.	ID=CCRYP_000530|size2099203-exonerate_est2genome-gene-19.29;Name=CCRYP_000530|size2099203-exonerate_est2genome-gene-19.29;Alias=maker-scaffold11|size2099203-exonerate_est2genome-gene-19.29;
scaffold11|size2099203	maker	mRNA	1958014	1961332	.	-	.	ID=CCRYP_000530|size2099203-exonerate_est2genome-gene-19.29-mRNA-1;Parent=CCRYP_000530|size2099203-exonerate_est2genome-gene-19.29;Name=CCRYP_000530|size2099203-exonerate_est2genome-gene-19.29-mRNA-1;Alias=maker-scaffold11|size2099203-exonerate_est2genome-gene-19.29-mRNA-1;_AED=0.19;_QI=182|1|1|1|1|1|3|266|802;_eAED=0.19;score=14242;
scaffold11|size2099203	maker	mRNA	1958014	1961332	.	-	.	ID=CCRYP_000530|size2099203-exonerate_est2genome-gene-19.29-mRNA-2;Parent=CCRYP_000530|size2099203-exonerate_est2genome-gene-19.29;Name=CCRYP_000530|size2099203-exonerate_est2genome-gene-19.29-mRNA-2;Alias=maker-scaffold11|size2099203-exonerate_est2genome-gene-19.29-mRNA-2;_AED=0.15;_QI=1276|1|1|1|1|1|2|266|565;_eAED=0.15;score=16180;
scaffold11|size2099203	maker	exon	1958854	1961332	.	-	.	ID=CCRYP_000530-RA|size2099203-exonerate_est2genome-gene-19.29-mRNA-2:exon:1779;Parent=CCRYP_000530-RA|size2099203-exonerate_est2genome-gene-19.29-mRNA-2;
scaffold11|size2099203	maker	exon	1960410	1961332	.	-	.	ID=CCRYP_000530-RB|size2099203-exonerate_est2genome-gene-19.29-mRNA-1:exon:1778;Parent=CCRYP_000530-RB|size2099203-exonerate_est2genome-gene-19.29-mRNA-1;
scaffold11|size2099203	maker	exon	1958854	1960026	.	-	.	ID=CCRYP_000530-RB|size2099203-exonerate_est2genome-gene-19.29-mRNA-1:exon:1777;Parent=CCRYP_000530-RB|size2099203-exonerate_est2genome-gene-19.29-mRNA-1;
scaffold11|size2099203	maker	exon	1958014	1958774	.	-	.	ID=CCRYP_000530-RB|size2099203-exonerate_est2genome-gene-19.29-mRNA-1:exon:1776;Parent=CCRYP_000530-RB|size2099203-exonerate_est2genome-gene-19.29-mRNA-1,CCRYP_000530-RB|size2099203-exonerate_est2genome-gene-19.29-mRNA-2;
scaffold11|size2099203	maker	five_prime_UTR	1961151	1961332	.	-	.	ID=CCRYP_000530-RB|size2099203-exonerate_est2genome-gene-19.29-mRNA-1:five_prime_utr;Parent=CCRYP_000530-RB|size2099203-exonerate_est2genome-gene-19.29-mRNA-1;
scaffold11|size2099203	maker	CDS	1960410	1961150	.	-	0	ID=CCRYP_000530-RB|size2099203-exonerate_est2genome-gene-19.29-mRNA-1:cds;Parent=CCRYP_000530-RB|size2099203-exonerate_est2genome-gene-19.29-mRNA-1;
scaffold11|size2099203	maker	CDS	1958854	1960026	.	-	0	ID=CCRYP_000530-RB|size2099203-exonerate_est2genome-gene-19.29-mRNA-1:cds;Parent=CCRYP_000530-RB|size2099203-exonerate_est2genome-gene-19.29-mRNA-1;
scaffold11|size2099203	maker	CDS	1958280	1958774	.	-	0	ID=CCRYP_000530-RB|size2099203-exonerate_est2genome-gene-19.29-mRNA-1:cds;Parent=CCRYP_000530-RB|size2099203-exonerate_est2genome-gene-19.29-mRNA-1;
scaffold11|size2099203	maker	three_prime_UTR	1958014	1958279	.	-	.	ID=CCRYP_000530-RB|size2099203-exonerate_est2genome-gene-19.29-mRNA-1:three_prime_utr;Parent=CCRYP_000530-RB|size2099203-exonerate_est2genome-gene-19.29-mRNA-1;
scaffold11|size2099203	maker	five_prime_UTR	1960057	1961332	.	-	.	ID=CCRYP_000530-RA|size2099203-exonerate_est2genome-gene-19.29-mRNA-2:five_prime_utr;Parent=CCRYP_000530-RA|size2099203-exonerate_est2genome-gene-19.29-mRNA-2;
scaffold11|size2099203	maker	CDS	1958854	1960056	.	-	0	ID=CCRYP_000530-RA|size2099203-exonerate_est2genome-gene-19.29-mRNA-2:cds;Parent=CCRYP_000530-RA|size2099203-exonerate_est2genome-gene-19.29-mRNA-2;
scaffold11|size2099203	maker	CDS	1958280	1958774	.	-	0	ID=CCRYP_000530-RA|size2099203-exonerate_est2genome-gene-19.29-mRNA-2:cds;Parent=CCRYP_000530-RA|size2099203-exonerate_est2genome-gene-19.29-mRNA-2;
scaffold11|size2099203	maker	three_prime_UTR	1958014	1958279	.	-	.	ID=CCRYP_000530-RA|size2099203-exonerate_est2genome-gene-19.29-mRNA-2:three_prime_utr;Parent=CCRYP_000530-RA|size2099203-exonerate_est2genome-gene-19.29-mRNA-2;
scaffold11|size2099203	maker	gene	2041744	2043368	.	-	.	ID=CCRYP_000536|size2099203-processed-gene-19.79;Name=CCRYP_000536|size2099203-processed-gene-19.79;Alias=augustus_masked-scaffold11|size2099203-processed-gene-19.79;
scaffold11|size2099203	maker	mRNA	2041744	2043368	.	-	.	ID=CCRYP_000536|size2099203-processed-gene-19.79-mRNA-1;Parent=CCRYP_000536|size2099203-processed-gene-19.79;Name=CCRYP_000536|size2099203-processed-gene-19.79-mRNA-1;Alias=augustus_masked-scaffold11|size2099203-processed-gene-19.79-mRNA-1;_AED=0.11;_QI=0|0|0|1|1|1|2|0|509;_eAED=0.16;
scaffold11|size2099203	maker	exon	2041977	2043368	.	-	.	ID=CCRYP_000536-RA|size2099203-processed-gene-19.79-mRNA-1:exon:1781;Parent=CCRYP_000536-RA|size2099203-processed-gene-19.79-mRNA-1;
scaffold11|size2099203	maker	exon	2041744	2041881	.	-	.	ID=CCRYP_000536-RA|size2099203-processed-gene-19.79-mRNA-1:exon:1780;Parent=CCRYP_000536-RA|size2099203-processed-gene-19.79-mRNA-1;
scaffold11|size2099203	maker	CDS	2041977	2043368	.	-	0	ID=CCRYP_000536-RA|size2099203-processed-gene-19.79-mRNA-1:cds;Parent=CCRYP_000536-RA|size2099203-processed-gene-19.79-mRNA-1;
scaffold11|size2099203	maker	CDS	2041744	2041881	.	-	0	ID=CCRYP_000536-RA|size2099203-processed-gene-19.79-mRNA-1:cds;Parent=CCRYP_000536-RA|size2099203-processed-gene-19.79-mRNA-1;
scaffold11|size2099203	maker	gene	1889869	1890605	.	-	.	ID=CCRYP_000514|size2099203-processed-gene-19.13;Name=CCRYP_000514|size2099203-processed-gene-19.13;Alias=snap_masked-scaffold11|size2099203-processed-gene-19.13;
scaffold11|size2099203	maker	mRNA	1889869	1890605	.	-	.	ID=CCRYP_000514|size2099203-processed-gene-19.13-mRNA-1;Parent=CCRYP_000514|size2099203-processed-gene-19.13;Name=CCRYP_000514|size2099203-processed-gene-19.13-mRNA-1;Alias=snap_masked-scaffold11|size2099203-processed-gene-19.13-mRNA-1;_AED=0.67;_QI=0|0|0|1|1|1|2|0|241;_eAED=0.21;
scaffold11|size2099203	maker	exon	1889890	1890605	.	-	.	ID=CCRYP_000514-RA|size2099203-processed-gene-19.13-mRNA-1:exon:1783;Parent=CCRYP_000514-RA|size2099203-processed-gene-19.13-mRNA-1;
scaffold11|size2099203	maker	exon	1889869	1889878	.	-	.	ID=CCRYP_000514-RA|size2099203-processed-gene-19.13-mRNA-1:exon:1782;Parent=CCRYP_000514-RA|size2099203-processed-gene-19.13-mRNA-1;
scaffold11|size2099203	maker	CDS	1889890	1890605	.	-	0	ID=CCRYP_000514-RA|size2099203-processed-gene-19.13-mRNA-1:cds;Parent=CCRYP_000514-RA|size2099203-processed-gene-19.13-mRNA-1;
scaffold11|size2099203	maker	CDS	1889869	1889878	.	-	1	ID=CCRYP_000514-RA|size2099203-processed-gene-19.13-mRNA-1:cds;Parent=CCRYP_000514-RA|size2099203-processed-gene-19.13-mRNA-1;
scaffold11|size2099203	maker	gene	1946425	1955128	.	-	.	ID=CCRYP_000526|size2099203-augustus-gene-19.10;Name=CCRYP_000526|size2099203-augustus-gene-19.10;Alias=maker-scaffold11|size2099203-augustus-gene-19.10;
scaffold11|size2099203	maker	mRNA	1946425	1952178	.	-	.	ID=CCRYP_000526|size2099203-augustus-gene-19.10-mRNA-1;Parent=CCRYP_000526|size2099203-augustus-gene-19.10;Name=CCRYP_000526|size2099203-augustus-gene-19.10-mRNA-1;Alias=maker-scaffold11|size2099203-augustus-gene-19.10-mRNA-1;_AED=0.24;_QI=1109|1|1|1|0.25|0|5|933|795;_eAED=0.24;
scaffold11|size2099203	maker	mRNA	1952156	1955128	.	-	.	ID=CCRYP_000526|size2099203-augustus-gene-19.10-mRNA-2;Parent=CCRYP_000526|size2099203-augustus-gene-19.10;Name=CCRYP_000526|size2099203-augustus-gene-19.10-mRNA-2;Alias=maker-scaffold11|size2099203-augustus-gene-19.10-mRNA-2;_AED=0.34;_QI=1264|1|1|1|1|1|3|116|478;_eAED=0.34;
scaffold11|size2099203	maker	exon	1952156	1952980	.	-	.	ID=CCRYP_000526-RB|size2099203-augustus-gene-19.10-mRNA-2:exon:1791;Parent=CCRYP_000526-RB|size2099203-augustus-gene-19.10-mRNA-2;
scaffold11|size2099203	maker	exon	1953066	1953255	.	-	.	ID=CCRYP_000526-RB|size2099203-augustus-gene-19.10-mRNA-2:exon:1790;Parent=CCRYP_000526-RB|size2099203-augustus-gene-19.10-mRNA-2;
scaffold11|size2099203	maker	exon	1953327	1955128	.	-	.	ID=CCRYP_000526-RB|size2099203-augustus-gene-19.10-mRNA-2:exon:1789;Parent=CCRYP_000526-RB|size2099203-augustus-gene-19.10-mRNA-2;
scaffold11|size2099203	maker	exon	1946425	1947074	.	-	.	ID=CCRYP_000526-RA|size2099203-augustus-gene-19.10-mRNA-1:exon:1788;Parent=CCRYP_000526-RA|size2099203-augustus-gene-19.10-mRNA-1;
scaffold11|size2099203	maker	exon	1947159	1948514	.	-	.	ID=CCRYP_000526-RA|size2099203-augustus-gene-19.10-mRNA-1:exon:1787;Parent=CCRYP_000526-RA|size2099203-augustus-gene-19.10-mRNA-1;
scaffold11|size2099203	maker	exon	1948596	1950261	.	-	.	ID=CCRYP_000526-RA|size2099203-augustus-gene-19.10-mRNA-1:exon:1786;Parent=CCRYP_000526-RA|size2099203-augustus-gene-19.10-mRNA-1;
scaffold11|size2099203	maker	exon	1950577	1950742	.	-	.	ID=CCRYP_000526-RA|size2099203-augustus-gene-19.10-mRNA-1:exon:1785;Parent=CCRYP_000526-RA|size2099203-augustus-gene-19.10-mRNA-1;
scaffold11|size2099203	maker	exon	1951587	1952178	.	-	.	ID=CCRYP_000526-RA|size2099203-augustus-gene-19.10-mRNA-1:exon:1784;Parent=CCRYP_000526-RA|size2099203-augustus-gene-19.10-mRNA-1;
scaffold11|size2099203	maker	five_prime_UTR	1951587	1952178	.	-	.	ID=CCRYP_000526-RA|size2099203-augustus-gene-19.10-mRNA-1:five_prime_utr;Parent=CCRYP_000526-RA|size2099203-augustus-gene-19.10-mRNA-1;
scaffold11|size2099203	maker	five_prime_UTR	1950577	1950742	.	-	.	ID=CCRYP_000526-RA|size2099203-augustus-gene-19.10-mRNA-1:five_prime_utr;Parent=CCRYP_000526-RA|size2099203-augustus-gene-19.10-mRNA-1;
scaffold11|size2099203	maker	five_prime_UTR	1949911	1950261	.	-	.	ID=CCRYP_000526-RA|size2099203-augustus-gene-19.10-mRNA-1:five_prime_utr;Parent=CCRYP_000526-RA|size2099203-augustus-gene-19.10-mRNA-1;
scaffold11|size2099203	maker	CDS	1948596	1949910	.	-	0	ID=CCRYP_000526-RA|size2099203-augustus-gene-19.10-mRNA-1:cds;Parent=CCRYP_000526-RA|size2099203-augustus-gene-19.10-mRNA-1;
scaffold11|size2099203	maker	CDS	1947442	1948514	.	-	2	ID=CCRYP_000526-RA|size2099203-augustus-gene-19.10-mRNA-1:cds;Parent=CCRYP_000526-RA|size2099203-augustus-gene-19.10-mRNA-1;
scaffold11|size2099203	maker	three_prime_UTR	1947159	1947441	.	-	.	ID=CCRYP_000526-RA|size2099203-augustus-gene-19.10-mRNA-1:three_prime_utr;Parent=CCRYP_000526-RA|size2099203-augustus-gene-19.10-mRNA-1;
scaffold11|size2099203	maker	three_prime_UTR	1946425	1947074	.	-	.	ID=CCRYP_000526-RA|size2099203-augustus-gene-19.10-mRNA-1:three_prime_utr;Parent=CCRYP_000526-RA|size2099203-augustus-gene-19.10-mRNA-1;
scaffold11|size2099203	maker	five_prime_UTR	1953865	1955128	.	-	.	ID=CCRYP_000526-RB|size2099203-augustus-gene-19.10-mRNA-2:five_prime_utr;Parent=CCRYP_000526-RB|size2099203-augustus-gene-19.10-mRNA-2;
scaffold11|size2099203	maker	CDS	1953327	1953864	.	-	0	ID=CCRYP_000526-RB|size2099203-augustus-gene-19.10-mRNA-2:cds;Parent=CCRYP_000526-RB|size2099203-augustus-gene-19.10-mRNA-2;
scaffold11|size2099203	maker	CDS	1953066	1953255	.	-	2	ID=CCRYP_000526-RB|size2099203-augustus-gene-19.10-mRNA-2:cds;Parent=CCRYP_000526-RB|size2099203-augustus-gene-19.10-mRNA-2;
scaffold11|size2099203	maker	CDS	1952272	1952980	.	-	1	ID=CCRYP_000526-RB|size2099203-augustus-gene-19.10-mRNA-2:cds;Parent=CCRYP_000526-RB|size2099203-augustus-gene-19.10-mRNA-2;
scaffold11|size2099203	maker	three_prime_UTR	1952156	1952271	.	-	.	ID=CCRYP_000526-RB|size2099203-augustus-gene-19.10-mRNA-2:three_prime_utr;Parent=CCRYP_000526-RB|size2099203-augustus-gene-19.10-mRNA-2;
scaffold11|size2099203	maker	gene	2034855	2036163	.	-	.	ID=CCRYP_000534|size2099203-exonerate_est2genome-gene-19.31;Name=CCRYP_000534|size2099203-exonerate_est2genome-gene-19.31;Alias=maker-scaffold11|size2099203-exonerate_est2genome-gene-19.31;
scaffold11|size2099203	maker	mRNA	2034855	2036163	.	-	.	ID=CCRYP_000534|size2099203-exonerate_est2genome-gene-19.31-mRNA-1;Parent=CCRYP_000534|size2099203-exonerate_est2genome-gene-19.31;Name=CCRYP_000534|size2099203-exonerate_est2genome-gene-19.31-mRNA-1;Alias=maker-scaffold11|size2099203-exonerate_est2genome-gene-19.31-mRNA-1;_AED=0.28;_QI=133|1|1|1|0|0|2|427|220;_eAED=0.28;score=6089;
scaffold11|size2099203	maker	exon	2036049	2036163	.	-	.	ID=CCRYP_000534-RA|size2099203-exonerate_est2genome-gene-19.31-mRNA-1:exon:1793;Parent=CCRYP_000534-RA|size2099203-exonerate_est2genome-gene-19.31-mRNA-1;
scaffold11|size2099203	maker	exon	2034855	2035962	.	-	.	ID=CCRYP_000534-RA|size2099203-exonerate_est2genome-gene-19.31-mRNA-1:exon:1792;Parent=CCRYP_000534-RA|size2099203-exonerate_est2genome-gene-19.31-mRNA-1;
scaffold11|size2099203	maker	five_prime_UTR	2036049	2036163	.	-	.	ID=CCRYP_000534-RA|size2099203-exonerate_est2genome-gene-19.31-mRNA-1:five_prime_utr;Parent=CCRYP_000534-RA|size2099203-exonerate_est2genome-gene-19.31-mRNA-1;
scaffold11|size2099203	maker	five_prime_UTR	2035945	2035962	.	-	.	ID=CCRYP_000534-RA|size2099203-exonerate_est2genome-gene-19.31-mRNA-1:five_prime_utr;Parent=CCRYP_000534-RA|size2099203-exonerate_est2genome-gene-19.31-mRNA-1;
scaffold11|size2099203	maker	CDS	2035282	2035944	.	-	0	ID=CCRYP_000534-RA|size2099203-exonerate_est2genome-gene-19.31-mRNA-1:cds;Parent=CCRYP_000534-RA|size2099203-exonerate_est2genome-gene-19.31-mRNA-1;
scaffold11|size2099203	maker	three_prime_UTR	2034855	2035281	.	-	.	ID=CCRYP_000534-RA|size2099203-exonerate_est2genome-gene-19.31-mRNA-1:three_prime_utr;Parent=CCRYP_000534-RA|size2099203-exonerate_est2genome-gene-19.31-mRNA-1;
scaffold11|size2099203	maker	gene	1913683	1916537	.	-	.	ID=CCRYP_000516|size2099203-augustus-gene-19.7;Name=CCRYP_000516|size2099203-augustus-gene-19.7;Alias=maker-scaffold11|size2099203-augustus-gene-19.7;
scaffold11|size2099203	maker	mRNA	1913683	1916537	.	-	.	ID=CCRYP_000516|size2099203-augustus-gene-19.7-mRNA-1;Parent=CCRYP_000516|size2099203-augustus-gene-19.7;Name=CCRYP_000516|size2099203-augustus-gene-19.7-mRNA-1;Alias=maker-scaffold11|size2099203-augustus-gene-19.7-mRNA-1;_AED=0.30;_QI=444|1|1|1|1|1|2|1393|306;_eAED=0.30;
scaffold11|size2099203	maker	exon	1913683	1915654	.	-	.	ID=CCRYP_000516-RA|size2099203-augustus-gene-19.7-mRNA-1:exon:1795;Parent=CCRYP_000516-RA|size2099203-augustus-gene-19.7-mRNA-1;
scaffold11|size2099203	maker	exon	1915752	1916537	.	-	.	ID=CCRYP_000516-RA|size2099203-augustus-gene-19.7-mRNA-1:exon:1794;Parent=CCRYP_000516-RA|size2099203-augustus-gene-19.7-mRNA-1;
scaffold11|size2099203	maker	five_prime_UTR	1916094	1916537	.	-	.	ID=CCRYP_000516-RA|size2099203-augustus-gene-19.7-mRNA-1:five_prime_utr;Parent=CCRYP_000516-RA|size2099203-augustus-gene-19.7-mRNA-1;
scaffold11|size2099203	maker	CDS	1915752	1916093	.	-	0	ID=CCRYP_000516-RA|size2099203-augustus-gene-19.7-mRNA-1:cds;Parent=CCRYP_000516-RA|size2099203-augustus-gene-19.7-mRNA-1;
scaffold11|size2099203	maker	CDS	1915076	1915654	.	-	0	ID=CCRYP_000516-RA|size2099203-augustus-gene-19.7-mRNA-1:cds;Parent=CCRYP_000516-RA|size2099203-augustus-gene-19.7-mRNA-1;
scaffold11|size2099203	maker	three_prime_UTR	1913683	1915075	.	-	.	ID=CCRYP_000516-RA|size2099203-augustus-gene-19.7-mRNA-1:three_prime_utr;Parent=CCRYP_000516-RA|size2099203-augustus-gene-19.7-mRNA-1;
scaffold11|size2099203	maker	gene	1918336	1921242	.	-	.	ID=CCRYP_000519|size2099203-snap-gene-19.91;Name=CCRYP_000519|size2099203-snap-gene-19.91;Alias=maker-scaffold11|size2099203-snap-gene-19.91;
scaffold11|size2099203	maker	mRNA	1920793	1921242	.	-	.	ID=CCRYP_000519|size2099203-snap-gene-19.91-mRNA-1;Parent=CCRYP_000519|size2099203-snap-gene-19.91;Name=CCRYP_000519|size2099203-snap-gene-19.91-mRNA-1;Alias=maker-scaffold11|size2099203-snap-gene-19.91-mRNA-1;_AED=0.47;_QI=0|0|0|1|0|0|2|0|121;_eAED=1.00;
scaffold11|size2099203	maker	mRNA	1918336	1920299	.	-	.	ID=CCRYP_000519|size2099203-snap-gene-19.91-mRNA-2;Parent=CCRYP_000519|size2099203-snap-gene-19.91;Name=CCRYP_000519|size2099203-snap-gene-19.91-mRNA-2;Alias=maker-scaffold11|size2099203-snap-gene-19.91-mRNA-2;_AED=0.54;_QI=0|0|0|0.5|0|0|2|0|589;_eAED=0.54;
scaffold11|size2099203	maker	mRNA	1918983	1920859	.	-	.	ID=CCRYP_000519|size2099203-snap-gene-19.91-mRNA-3;Parent=CCRYP_000519|size2099203-snap-gene-19.91;Name=CCRYP_000519|size2099203-snap-gene-19.91-mRNA-3;Alias=maker-scaffold11|size2099203-snap-gene-19.91-mRNA-3;_AED=0.38;_QI=346|0|0.5|1|0|0|2|0|485;_eAED=0.38;
scaffold11|size2099203	maker	exon	1918983	1920347	.	-	.	ID=CCRYP_000519-RB|size2099203-snap-gene-19.91-mRNA-3:exon:1801;Parent=CCRYP_000519-RB|size2099203-snap-gene-19.91-mRNA-3;
scaffold11|size2099203	maker	exon	1920421	1920859	.	-	.	ID=CCRYP_000519-RB|size2099203-snap-gene-19.91-mRNA-3:exon:1800;Parent=CCRYP_000519-RB|size2099203-snap-gene-19.91-mRNA-3;
scaffold11|size2099203	maker	exon	1919002	1920299	.	-	.	ID=CCRYP_000519-RA|size2099203-snap-gene-19.91-mRNA-2:exon:1799;Parent=CCRYP_000519-RA|size2099203-snap-gene-19.91-mRNA-2;
scaffold11|size2099203	maker	exon	1918336	1918807	.	-	.	ID=CCRYP_000519-RA|size2099203-snap-gene-19.91-mRNA-2:exon:1798;Parent=CCRYP_000519-RA|size2099203-snap-gene-19.91-mRNA-2;
scaffold11|size2099203	maker	exon	1921072	1921242	.	-	.	ID=CCRYP_000519-RC|size2099203-snap-gene-19.91-mRNA-1:exon:1797;Parent=CCRYP_000519-RC|size2099203-snap-gene-19.91-mRNA-1;
scaffold11|size2099203	maker	exon	1920793	1920987	.	-	.	ID=CCRYP_000519-RC|size2099203-snap-gene-19.91-mRNA-1:exon:1796;Parent=CCRYP_000519-RC|size2099203-snap-gene-19.91-mRNA-1;
scaffold11|size2099203	maker	CDS	1921072	1921242	.	-	0	ID=CCRYP_000519-RC|size2099203-snap-gene-19.91-mRNA-1:cds;Parent=CCRYP_000519-RC|size2099203-snap-gene-19.91-mRNA-1;
scaffold11|size2099203	maker	CDS	1920793	1920987	.	-	0	ID=CCRYP_000519-RC|size2099203-snap-gene-19.91-mRNA-1:cds;Parent=CCRYP_000519-RC|size2099203-snap-gene-19.91-mRNA-1;
scaffold11|size2099203	maker	CDS	1919002	1920299	.	-	0	ID=CCRYP_000519-RA|size2099203-snap-gene-19.91-mRNA-2:cds;Parent=CCRYP_000519-RA|size2099203-snap-gene-19.91-mRNA-2;
scaffold11|size2099203	maker	CDS	1918336	1918807	.	-	1	ID=CCRYP_000519-RA|size2099203-snap-gene-19.91-mRNA-2:cds;Parent=CCRYP_000519-RA|size2099203-snap-gene-19.91-mRNA-2;
scaffold11|size2099203	maker	five_prime_UTR	1920514	1920859	.	-	.	ID=CCRYP_000519-RB|size2099203-snap-gene-19.91-mRNA-3:five_prime_utr;Parent=CCRYP_000519-RB|size2099203-snap-gene-19.91-mRNA-3;
scaffold11|size2099203	maker	CDS	1920421	1920513	.	-	0	ID=CCRYP_000519-RB|size2099203-snap-gene-19.91-mRNA-3:cds;Parent=CCRYP_000519-RB|size2099203-snap-gene-19.91-mRNA-3;
scaffold11|size2099203	maker	CDS	1918983	1920347	.	-	0	ID=CCRYP_000519-RB|size2099203-snap-gene-19.91-mRNA-3:cds;Parent=CCRYP_000519-RB|size2099203-snap-gene-19.91-mRNA-3;
scaffold11|size2099203	maker	gene	1956643	1957599	.	-	.	ID=CCRYP_000529|size2099203-processed-gene-19.73;Name=CCRYP_000529|size2099203-processed-gene-19.73;Alias=augustus_masked-scaffold11|size2099203-processed-gene-19.73;
scaffold11|size2099203	maker	mRNA	1956643	1957599	.	-	.	ID=CCRYP_000529|size2099203-processed-gene-19.73-mRNA-1;Parent=CCRYP_000529|size2099203-processed-gene-19.73;Name=CCRYP_000529|size2099203-processed-gene-19.73-mRNA-1;Alias=augustus_masked-scaffold11|size2099203-processed-gene-19.73-mRNA-1;_AED=0.40;_QI=0|-1|0|1|-1|1|1|0|318;_eAED=0.40;
scaffold11|size2099203	maker	exon	1956643	1957599	.	-	.	ID=CCRYP_000529-RA|size2099203-processed-gene-19.73-mRNA-1:exon:1802;Parent=CCRYP_000529-RA|size2099203-processed-gene-19.73-mRNA-1;
scaffold11|size2099203	maker	CDS	1956643	1957599	.	-	0	ID=CCRYP_000529-RA|size2099203-processed-gene-19.73-mRNA-1:cds;Parent=CCRYP_000529-RA|size2099203-processed-gene-19.73-mRNA-1;
scaffold11|size2099203	maker	gene	1898567	1898821	.	-	.	ID=CCRYP_000515|size2099203-processed-gene-19.51;Name=CCRYP_000515|size2099203-processed-gene-19.51;Alias=augustus_masked-scaffold11|size2099203-processed-gene-19.51;
scaffold11|size2099203	maker	mRNA	1898567	1898821	.	-	.	ID=CCRYP_000515|size2099203-processed-gene-19.51-mRNA-1;Parent=CCRYP_000515|size2099203-processed-gene-19.51;Name=CCRYP_000515|size2099203-processed-gene-19.51-mRNA-1;Alias=augustus_masked-scaffold11|size2099203-processed-gene-19.51-mRNA-1;_AED=0.43;_QI=0|-1|0|1|-1|1|1|0|84;_eAED=0.43;
scaffold11|size2099203	maker	exon	1898567	1898821	.	-	.	ID=CCRYP_000515-RA|size2099203-processed-gene-19.51-mRNA-1:exon:1803;Parent=CCRYP_000515-RA|size2099203-processed-gene-19.51-mRNA-1;
scaffold11|size2099203	maker	CDS	1898567	1898821	.	-	0	ID=CCRYP_000515-RA|size2099203-processed-gene-19.51-mRNA-1:cds;Parent=CCRYP_000515-RA|size2099203-processed-gene-19.51-mRNA-1;
scaffold11|size2099203	maker	gene	1922095	1923012	.	-	.	ID=CCRYP_000520|size2099203-processed-gene-19.68;Name=CCRYP_000520|size2099203-processed-gene-19.68;Alias=augustus_masked-scaffold11|size2099203-processed-gene-19.68;
scaffold11|size2099203	maker	mRNA	1922095	1923012	.	-	.	ID=CCRYP_000520|size2099203-processed-gene-19.68-mRNA-1;Parent=CCRYP_000520|size2099203-processed-gene-19.68;Name=CCRYP_000520|size2099203-processed-gene-19.68-mRNA-1;Alias=augustus_masked-scaffold11|size2099203-processed-gene-19.68-mRNA-1;_AED=0.43;_QI=0|-1|0|1|-1|1|1|0|305;_eAED=0.43;
scaffold11|size2099203	maker	exon	1922095	1923012	.	-	.	ID=CCRYP_000520-RA|size2099203-processed-gene-19.68-mRNA-1:exon:1804;Parent=CCRYP_000520-RA|size2099203-processed-gene-19.68-mRNA-1;
scaffold11|size2099203	maker	CDS	1922095	1923012	.	-	0	ID=CCRYP_000520-RA|size2099203-processed-gene-19.68-mRNA-1:cds;Parent=CCRYP_000520-RA|size2099203-processed-gene-19.68-mRNA-1;
scaffold11|size2099203	maker	gene	1925782	1926768	.	-	.	ID=CCRYP_000522|size2099203-exonerate_est2genome-gene-19.26;Name=CCRYP_000522|size2099203-exonerate_est2genome-gene-19.26;Alias=maker-scaffold11|size2099203-exonerate_est2genome-gene-19.26;
scaffold11|size2099203	maker	mRNA	1925782	1926768	.	-	.	ID=CCRYP_000522|size2099203-exonerate_est2genome-gene-19.26-mRNA-1;Parent=CCRYP_000522|size2099203-exonerate_est2genome-gene-19.26;Name=CCRYP_000522|size2099203-exonerate_est2genome-gene-19.26-mRNA-1;Alias=maker-scaffold11|size2099203-exonerate_est2genome-gene-19.26-mRNA-1;_AED=0.45;_QI=389|1|1|1|0|0.5|2|147|123;_eAED=0.45;score=4393;
scaffold11|size2099203	maker	exon	1926235	1926768	.	-	.	ID=CCRYP_000522-RA|size2099203-exonerate_est2genome-gene-19.26-mRNA-1:exon:1806;Parent=CCRYP_000522-RA|size2099203-exonerate_est2genome-gene-19.26-mRNA-1;
scaffold11|size2099203	maker	exon	1925782	1926155	.	-	.	ID=CCRYP_000522-RA|size2099203-exonerate_est2genome-gene-19.26-mRNA-1:exon:1805;Parent=CCRYP_000522-RA|size2099203-exonerate_est2genome-gene-19.26-mRNA-1;
scaffold11|size2099203	maker	five_prime_UTR	1926380	1926768	.	-	.	ID=CCRYP_000522-RA|size2099203-exonerate_est2genome-gene-19.26-mRNA-1:five_prime_utr;Parent=CCRYP_000522-RA|size2099203-exonerate_est2genome-gene-19.26-mRNA-1;
scaffold11|size2099203	maker	CDS	1926235	1926379	.	-	0	ID=CCRYP_000522-RA|size2099203-exonerate_est2genome-gene-19.26-mRNA-1:cds;Parent=CCRYP_000522-RA|size2099203-exonerate_est2genome-gene-19.26-mRNA-1;
scaffold11|size2099203	maker	CDS	1925929	1926155	.	-	2	ID=CCRYP_000522-RA|size2099203-exonerate_est2genome-gene-19.26-mRNA-1:cds;Parent=CCRYP_000522-RA|size2099203-exonerate_est2genome-gene-19.26-mRNA-1;
scaffold11|size2099203	maker	three_prime_UTR	1925782	1925928	.	-	.	ID=CCRYP_000522-RA|size2099203-exonerate_est2genome-gene-19.26-mRNA-1:three_prime_utr;Parent=CCRYP_000522-RA|size2099203-exonerate_est2genome-gene-19.26-mRNA-1;
scaffold11|size2099203	maker	gene	2033166	2034529	.	-	.	ID=CCRYP_000533|size2099203-snap-gene-19.97;Name=CCRYP_000533|size2099203-snap-gene-19.97;Alias=maker-scaffold11|size2099203-snap-gene-19.97;
scaffold11|size2099203	maker	mRNA	2033166	2034529	.	-	.	ID=CCRYP_000533|size2099203-snap-gene-19.97-mRNA-1;Parent=CCRYP_000533|size2099203-snap-gene-19.97;Name=CCRYP_000533|size2099203-snap-gene-19.97-mRNA-1;Alias=maker-scaffold11|size2099203-snap-gene-19.97-mRNA-1;_AED=0.43;_QI=8|0|0.5|1|0|0|2|0|121;_eAED=0.96;
scaffold11|size2099203	maker	exon	2033166	2033514	.	-	.	ID=CCRYP_000533-RA|size2099203-snap-gene-19.97-mRNA-1:exon:1808;Parent=CCRYP_000533-RA|size2099203-snap-gene-19.97-mRNA-1;
scaffold11|size2099203	maker	exon	2034505	2034529	.	-	.	ID=CCRYP_000533-RA|size2099203-snap-gene-19.97-mRNA-1:exon:1807;Parent=CCRYP_000533-RA|size2099203-snap-gene-19.97-mRNA-1;
scaffold11|size2099203	maker	five_prime_UTR	2034522	2034529	.	-	.	ID=CCRYP_000533-RA|size2099203-snap-gene-19.97-mRNA-1:five_prime_utr;Parent=CCRYP_000533-RA|size2099203-snap-gene-19.97-mRNA-1;
scaffold11|size2099203	maker	CDS	2034505	2034521	.	-	0	ID=CCRYP_000533-RA|size2099203-snap-gene-19.97-mRNA-1:cds;Parent=CCRYP_000533-RA|size2099203-snap-gene-19.97-mRNA-1;
scaffold11|size2099203	maker	CDS	2033166	2033514	.	-	1	ID=CCRYP_000533-RA|size2099203-snap-gene-19.97-mRNA-1:cds;Parent=CCRYP_000533-RA|size2099203-snap-gene-19.97-mRNA-1;
scaffold11|size2099203	model_gff:maker	match	1923409	1926819	2703	+	.	ID=scaffold11|size2099203:hit:17257:4.5.0.19;Name=maker-scaffold11|size2099203-exonerate_est2genome-gene-19.17-mRNA-1;score=2703
scaffold11|size2099203	model_gff:maker	match_part	1923409	1923675	.	+	.	ID=scaffold11|size2099203:hsp:34782:4.5.0.19;Parent=scaffold11|size2099203:hit:17257:4.5.0.19;Target=maker-scaffold11|size2099203-exonerate_est2genome-gene-19.17-mRNA-1 1 267 +;Gap=M267
scaffold11|size2099203	model_gff:maker	match_part	1923789	1923822	.	+	.	ID=scaffold11|size2099203:hsp:34783:4.5.0.19;Parent=scaffold11|size2099203:hit:17257:4.5.0.19;Target=maker-scaffold11|size2099203-exonerate_est2genome-gene-19.17-mRNA-1 268 301 +;Gap=M34
scaffold11|size2099203	model_gff:maker	match_part	1923926	1923968	.	+	.	ID=scaffold11|size2099203:hsp:34784:4.5.0.19;Parent=scaffold11|size2099203:hit:17257:4.5.0.19;Target=maker-scaffold11|size2099203-exonerate_est2genome-gene-19.17-mRNA-1 302 344 +;Gap=M43
scaffold11|size2099203	model_gff:maker	match_part	1924053	1924475	.	+	.	ID=scaffold11|size2099203:hsp:34785:4.5.0.19;Parent=scaffold11|size2099203:hit:17257:4.5.0.19;Target=maker-scaffold11|size2099203-exonerate_est2genome-gene-19.17-mRNA-1 345 767 +;Gap=M423
scaffold11|size2099203	model_gff:maker	match_part	1924575	1924610	.	+	.	ID=scaffold11|size2099203:hsp:34786:4.5.0.19;Parent=scaffold11|size2099203:hit:17257:4.5.0.19;Target=maker-scaffold11|size2099203-exonerate_est2genome-gene-19.17-mRNA-1 768 803 +;Gap=M36
scaffold11|size2099203	model_gff:maker	match_part	1924679	1925306	.	+	.	ID=scaffold11|size2099203:hsp:34787:4.5.0.19;Parent=scaffold11|size2099203:hit:17257:4.5.0.19;Target=maker-scaffold11|size2099203-exonerate_est2genome-gene-19.17-mRNA-1 804 1431 +;Gap=M628
scaffold11|size2099203	model_gff:maker	match_part	1925391	1925490	.	+	.	ID=scaffold11|size2099203:hsp:34788:4.5.0.19;Parent=scaffold11|size2099203:hit:17257:4.5.0.19;Target=maker-scaffold11|size2099203-exonerate_est2genome-gene-19.17-mRNA-1 1432 1531 +;Gap=M100
scaffold11|size2099203	model_gff:maker	match_part	1925569	1926155	.	+	.	ID=scaffold11|size2099203:hsp:34789:4.5.0.19;Parent=scaffold11|size2099203:hit:17257:4.5.0.19;Target=maker-scaffold11|size2099203-exonerate_est2genome-gene-19.17-mRNA-1 1532 2118 +;Gap=M587
scaffold11|size2099203	model_gff:maker	match_part	1926235	1926819	.	+	.	ID=scaffold11|size2099203:hsp:34790:4.5.0.19;Parent=scaffold11|size2099203:hit:17257:4.5.0.19;Target=maker-scaffold11|size2099203-exonerate_est2genome-gene-19.17-mRNA-1 2119 2703 +;Gap=M585
scaffold11|size2099203	model_gff:maker	match	1923696	1926819	2529	+	.	ID=scaffold11|size2099203:hit:17258:4.5.0.19;Name=maker-scaffold11|size2099203-exonerate_est2genome-gene-19.17-mRNA-2;score=2529
scaffold11|size2099203	model_gff:maker	match_part	1923696	1923822	.	+	.	ID=scaffold11|size2099203:hsp:34791:4.5.0.19;Parent=scaffold11|size2099203:hit:17258:4.5.0.19;Target=maker-scaffold11|size2099203-exonerate_est2genome-gene-19.17-mRNA-2 2403 2529 +;Gap=M127
scaffold11|size2099203	model_gff:maker	match_part	1923926	1923968	.	+	.	ID=scaffold11|size2099203:hsp:34792:4.5.0.19;Parent=scaffold11|size2099203:hit:17258:4.5.0.19;Target=maker-scaffold11|size2099203-exonerate_est2genome-gene-19.17-mRNA-2 1 43 +;Gap=M43
scaffold11|size2099203	model_gff:maker	match_part	1924053	1924475	.	+	.	ID=scaffold11|size2099203:hsp:34793:4.5.0.19;Parent=scaffold11|size2099203:hit:17258:4.5.0.19;Target=maker-scaffold11|size2099203-exonerate_est2genome-gene-19.17-mRNA-2 44 466 +;Gap=M423
scaffold11|size2099203	model_gff:maker	match_part	1924575	1924610	.	+	.	ID=scaffold11|size2099203:hsp:34794:4.5.0.19;Parent=scaffold11|size2099203:hit:17258:4.5.0.19;Target=maker-scaffold11|size2099203-exonerate_est2genome-gene-19.17-mRNA-2 467 502 +;Gap=M36
scaffold11|size2099203	model_gff:maker	match_part	1924679	1925306	.	+	.	ID=scaffold11|size2099203:hsp:34795:4.5.0.19;Parent=scaffold11|size2099203:hit:17258:4.5.0.19;Target=maker-scaffold11|size2099203-exonerate_est2genome-gene-19.17-mRNA-2 503 1130 +;Gap=M628
scaffold11|size2099203	model_gff:maker	match_part	1925391	1925490	.	+	.	ID=scaffold11|size2099203:hsp:34796:4.5.0.19;Parent=scaffold11|size2099203:hit:17258:4.5.0.19;Target=maker-scaffold11|size2099203-exonerate_est2genome-gene-19.17-mRNA-2 1131 1230 +;Gap=M100
scaffold11|size2099203	model_gff:maker	match_part	1925569	1926155	.	+	.	ID=scaffold11|size2099203:hsp:34797:4.5.0.19;Parent=scaffold11|size2099203:hit:17258:4.5.0.19;Target=maker-scaffold11|size2099203-exonerate_est2genome-gene-19.17-mRNA-2 1231 1817 +;Gap=M587
scaffold11|size2099203	model_gff:maker	match_part	1926235	1926819	.	+	.	ID=scaffold11|size2099203:hsp:34798:4.5.0.19;Parent=scaffold11|size2099203:hit:17258:4.5.0.19;Target=maker-scaffold11|size2099203-exonerate_est2genome-gene-19.17-mRNA-2 1818 2402 +;Gap=M585
scaffold11|size2099203	model_gff:maker	match	1923696	1926819	2632	+	.	ID=scaffold11|size2099203:hit:17259:4.5.0.19;Name=maker-scaffold11|size2099203-exonerate_est2genome-gene-19.17-mRNA-3;score=2632
scaffold11|size2099203	model_gff:maker	match_part	1923696	1923968	.	+	.	ID=scaffold11|size2099203:hsp:34799:4.5.0.19;Parent=scaffold11|size2099203:hit:17259:4.5.0.19;Target=maker-scaffold11|size2099203-exonerate_est2genome-gene-19.17-mRNA-3 2360 2632 +;Gap=M273
scaffold11|size2099203	model_gff:maker	match_part	1924053	1924475	.	+	.	ID=scaffold11|size2099203:hsp:34800:4.5.0.19;Parent=scaffold11|size2099203:hit:17259:4.5.0.19;Target=maker-scaffold11|size2099203-exonerate_est2genome-gene-19.17-mRNA-3 1 423 +;Gap=M423
scaffold11|size2099203	model_gff:maker	match_part	1924575	1924610	.	+	.	ID=scaffold11|size2099203:hsp:34801:4.5.0.19;Parent=scaffold11|size2099203:hit:17259:4.5.0.19;Target=maker-scaffold11|size2099203-exonerate_est2genome-gene-19.17-mRNA-3 424 459 +;Gap=M36
scaffold11|size2099203	model_gff:maker	match_part	1924679	1925306	.	+	.	ID=scaffold11|size2099203:hsp:34802:4.5.0.19;Parent=scaffold11|size2099203:hit:17259:4.5.0.19;Target=maker-scaffold11|size2099203-exonerate_est2genome-gene-19.17-mRNA-3 460 1087 +;Gap=M628
scaffold11|size2099203	model_gff:maker	match_part	1925391	1925490	.	+	.	ID=scaffold11|size2099203:hsp:34803:4.5.0.19;Parent=scaffold11|size2099203:hit:17259:4.5.0.19;Target=maker-scaffold11|size2099203-exonerate_est2genome-gene-19.17-mRNA-3 1088 1187 +;Gap=M100
scaffold11|size2099203	model_gff:maker	match_part	1925569	1926155	.	+	.	ID=scaffold11|size2099203:hsp:34804:4.5.0.19;Parent=scaffold11|size2099203:hit:17259:4.5.0.19;Target=maker-scaffold11|size2099203-exonerate_est2genome-gene-19.17-mRNA-3 1188 1774 +;Gap=M587
scaffold11|size2099203	model_gff:maker	match_part	1926235	1926819	.	+	.	ID=scaffold11|size2099203:hsp:34805:4.5.0.19;Parent=scaffold11|size2099203:hit:17259:4.5.0.19;Target=maker-scaffold11|size2099203-exonerate_est2genome-gene-19.17-mRNA-3 1775 2359 +;Gap=M585
scaffold11|size2099203	model_gff:maker	match	1930367	1931207	735	+	.	ID=scaffold11|size2099203:hit:17260:4.5.0.19;Name=maker-scaffold11|size2099203-exonerate_est2genome-gene-19.18-mRNA-1;score=735
scaffold11|size2099203	model_gff:maker	match_part	1930367	1930406	.	+	.	ID=scaffold11|size2099203:hsp:34806:4.5.0.19;Parent=scaffold11|size2099203:hit:17260:4.5.0.19;Target=maker-scaffold11|size2099203-exonerate_est2genome-gene-19.18-mRNA-1 1 40 +;Gap=M40
scaffold11|size2099203	model_gff:maker	match_part	1930513	1931207	.	+	.	ID=scaffold11|size2099203:hsp:34807:4.5.0.19;Parent=scaffold11|size2099203:hit:17260:4.5.0.19;Target=maker-scaffold11|size2099203-exonerate_est2genome-gene-19.18-mRNA-1 41 735 +;Gap=M695
scaffold11|size2099203	model_gff:maker	match	1937308	1941635	4110	+	.	ID=scaffold11|size2099203:hit:17261:4.5.0.19;Name=maker-scaffold11|size2099203-exonerate_est2genome-gene-19.19-mRNA-1;score=4110
scaffold11|size2099203	model_gff:maker	match_part	1937308	1937935	.	+	.	ID=scaffold11|size2099203:hsp:34808:4.5.0.19;Parent=scaffold11|size2099203:hit:17261:4.5.0.19;Target=maker-scaffold11|size2099203-exonerate_est2genome-gene-19.19-mRNA-1 1 628 +;Gap=M628
scaffold11|size2099203	model_gff:maker	match_part	1938004	1939966	.	+	.	ID=scaffold11|size2099203:hsp:34809:4.5.0.19;Parent=scaffold11|size2099203:hit:17261:4.5.0.19;Target=maker-scaffold11|size2099203-exonerate_est2genome-gene-19.19-mRNA-1 629 2591 +;Gap=M1963
scaffold11|size2099203	model_gff:maker	match_part	1940040	1941262	.	+	.	ID=scaffold11|size2099203:hsp:34810:4.5.0.19;Parent=scaffold11|size2099203:hit:17261:4.5.0.19;Target=maker-scaffold11|size2099203-exonerate_est2genome-gene-19.19-mRNA-1 2592 3814 +;Gap=M1223
scaffold11|size2099203	model_gff:maker	match_part	1941340	1941635	.	+	.	ID=scaffold11|size2099203:hsp:34811:4.5.0.19;Parent=scaffold11|size2099203:hit:17261:4.5.0.19;Target=maker-scaffold11|size2099203-exonerate_est2genome-gene-19.19-mRNA-1 3815 4110 +;Gap=M296
scaffold11|size2099203	model_gff:maker	match	1934568	1937382	12473	+	.	ID=scaffold11|size2099203:hit:17262:4.5.0.19;Name=maker-scaffold11|size2099203-exonerate_est2genome-gene-19.19-mRNA-2;score=12473
scaffold11|size2099203	model_gff:maker	match_part	1934568	1935527	.	+	.	ID=scaffold11|size2099203:hsp:34812:4.5.0.19;Parent=scaffold11|size2099203:hit:17262:4.5.0.19;Target=maker-scaffold11|size2099203-exonerate_est2genome-gene-19.19-mRNA-2 1 960 +;Gap=M960
scaffold11|size2099203	model_gff:maker	match_part	1935747	1936523	.	+	.	ID=scaffold11|size2099203:hsp:34813:4.5.0.19;Parent=scaffold11|size2099203:hit:17262:4.5.0.19;Target=maker-scaffold11|size2099203-exonerate_est2genome-gene-19.19-mRNA-2 961 1737 +;Gap=M777
scaffold11|size2099203	model_gff:maker	match_part	1936617	1937382	.	+	.	ID=scaffold11|size2099203:hsp:34814:4.5.0.19;Parent=scaffold11|size2099203:hit:17262:4.5.0.19;Target=maker-scaffold11|size2099203-exonerate_est2genome-gene-19.19-mRNA-2 1738 2503 +;Gap=M766
scaffold11|size2099203	model_gff:maker	match	1939786	1941635	8330	+	.	ID=scaffold11|size2099203:hit:17263:4.5.0.19;Name=maker-scaffold11|size2099203-exonerate_est2genome-gene-19.19-mRNA-3;score=8330
scaffold11|size2099203	model_gff:maker	match_part	1939786	1939940	.	+	.	ID=scaffold11|size2099203:hsp:34815:4.5.0.19;Parent=scaffold11|size2099203:hit:17263:4.5.0.19;Target=maker-scaffold11|size2099203-exonerate_est2genome-gene-19.19-mRNA-3 1520 1674 +;Gap=M155
scaffold11|size2099203	model_gff:maker	match_part	1940040	1941262	.	+	.	ID=scaffold11|size2099203:hsp:34816:4.5.0.19;Parent=scaffold11|size2099203:hit:17263:4.5.0.19;Target=maker-scaffold11|size2099203-exonerate_est2genome-gene-19.19-mRNA-3 1 1223 +;Gap=M1223
scaffold11|size2099203	model_gff:maker	match_part	1941340	1941635	.	+	.	ID=scaffold11|size2099203:hsp:34817:4.5.0.19;Parent=scaffold11|size2099203:hit:17263:4.5.0.19;Target=maker-scaffold11|size2099203-exonerate_est2genome-gene-19.19-mRNA-3 1224 1519 +;Gap=M296
scaffold11|size2099203	model_gff:maker	match	1954184	1956523	11294	+	.	ID=scaffold11|size2099203:hit:17264:4.5.0.19;Name=maker-scaffold11|size2099203-exonerate_est2genome-gene-19.20-mRNA-1;score=11294
scaffold11|size2099203	model_gff:maker	match_part	1954184	1955302	.	+	.	ID=scaffold11|size2099203:hsp:34818:4.5.0.19;Parent=scaffold11|size2099203:hit:17264:4.5.0.19;Target=maker-scaffold11|size2099203-exonerate_est2genome-gene-19.20-mRNA-1 1149 2267 +;Gap=M1119
scaffold11|size2099203	model_gff:maker	match_part	1955376	1956523	.	+	.	ID=scaffold11|size2099203:hsp:34819:4.5.0.19;Parent=scaffold11|size2099203:hit:17264:4.5.0.19;Target=maker-scaffold11|size2099203-exonerate_est2genome-gene-19.20-mRNA-1 1 1148 +;Gap=M1148
scaffold11|size2099203	model_gff:maker	match	2033025	2035337	10648	+	.	ID=scaffold11|size2099203:hit:17265:4.5.0.19;Name=maker-scaffold11|size2099203-exonerate_est2genome-gene-19.21-mRNA-1;score=10648
scaffold11|size2099203	model_gff:maker	match_part	2033025	2033610	.	+	.	ID=scaffold11|size2099203:hsp:34820:4.5.0.19;Parent=scaffold11|size2099203:hit:17265:4.5.0.19;Target=maker-scaffold11|size2099203-exonerate_est2genome-gene-19.21-mRNA-1 1 586 +;Gap=M586
scaffold11|size2099203	model_gff:maker	match_part	2033711	2034321	.	+	.	ID=scaffold11|size2099203:hsp:34821:4.5.0.19;Parent=scaffold11|size2099203:hit:17265:4.5.0.19;Target=maker-scaffold11|size2099203-exonerate_est2genome-gene-19.21-mRNA-1 587 1197 +;Gap=M611
scaffold11|size2099203	model_gff:maker	match_part	2034395	2035337	.	+	.	ID=scaffold11|size2099203:hsp:34822:4.5.0.19;Parent=scaffold11|size2099203:hit:17265:4.5.0.19;Target=maker-scaffold11|size2099203-exonerate_est2genome-gene-19.21-mRNA-1 1198 2140 +;Gap=M943
scaffold11|size2099203	model_gff:maker	match	2036437	2043558	32839	+	.	ID=scaffold11|size2099203:hit:17266:4.5.0.19;Name=maker-scaffold11|size2099203-exonerate_est2genome-gene-19.22-mRNA-1;score=32839
scaffold11|size2099203	model_gff:maker	match_part	2036437	2037166	.	+	.	ID=scaffold11|size2099203:hsp:34823:4.5.0.19;Parent=scaffold11|size2099203:hit:17266:4.5.0.19;Target=maker-scaffold11|size2099203-exonerate_est2genome-gene-19.22-mRNA-1 1 730 +;Gap=M730
scaffold11|size2099203	model_gff:maker	match_part	2037261	2037986	.	+	.	ID=scaffold11|size2099203:hsp:34824:4.5.0.19;Parent=scaffold11|size2099203:hit:17266:4.5.0.19;Target=maker-scaffold11|size2099203-exonerate_est2genome-gene-19.22-mRNA-1 731 1456 +;Gap=M726
scaffold11|size2099203	model_gff:maker	match_part	2038067	2039889	.	+	.	ID=scaffold11|size2099203:hsp:34825:4.5.0.19;Parent=scaffold11|size2099203:hit:17266:4.5.0.19;Target=maker-scaffold11|size2099203-exonerate_est2genome-gene-19.22-mRNA-1 1457 3279 +;Gap=M1823
scaffold11|size2099203	model_gff:maker	match_part	2039978	2040420	.	+	.	ID=scaffold11|size2099203:hsp:34826:4.5.0.19;Parent=scaffold11|size2099203:hit:17266:4.5.0.19;Target=maker-scaffold11|size2099203-exonerate_est2genome-gene-19.22-mRNA-1 3280 3722 +;Gap=M443
scaffold11|size2099203	model_gff:maker	match_part	2040496	2041122	.	+	.	ID=scaffold11|size2099203:hsp:34827:4.5.0.19;Parent=scaffold11|size2099203:hit:17266:4.5.0.19;Target=maker-scaffold11|size2099203-exonerate_est2genome-gene-19.22-mRNA-1 3723 4349 +;Gap=M627
scaffold11|size2099203	model_gff:maker	match_part	2041224	2041883	.	+	.	ID=scaffold11|size2099203:hsp:34828:4.5.0.19;Parent=scaffold11|size2099203:hit:17266:4.5.0.19;Target=maker-scaffold11|size2099203-exonerate_est2genome-gene-19.22-mRNA-1 4350 5009 +;Gap=M660
scaffold11|size2099203	model_gff:maker	match_part	2041979	2043558	.	+	.	ID=scaffold11|size2099203:hsp:34829:4.5.0.19;Parent=scaffold11|size2099203:hit:17266:4.5.0.19;Target=maker-scaffold11|size2099203-exonerate_est2genome-gene-19.22-mRNA-1 5010 6589 +;Gap=M1580
scaffold11|size2099203	model_gff:maker	match	2036437	2041584	4811	+	.	ID=scaffold11|size2099203:hit:17267:4.5.0.19;Name=maker-scaffold11|size2099203-exonerate_est2genome-gene-19.22-mRNA-2;score=4811
scaffold11|size2099203	model_gff:maker	match_part	2036437	2037166	.	+	.	ID=scaffold11|size2099203:hsp:34830:4.5.0.19;Parent=scaffold11|size2099203:hit:17267:4.5.0.19;Target=maker-scaffold11|size2099203-exonerate_est2genome-gene-19.22-mRNA-2 1 730 +;Gap=M730
scaffold11|size2099203	model_gff:maker	match_part	2037261	2037986	.	+	.	ID=scaffold11|size2099203:hsp:34831:4.5.0.19;Parent=scaffold11|size2099203:hit:17267:4.5.0.19;Target=maker-scaffold11|size2099203-exonerate_est2genome-gene-19.22-mRNA-2 731 1456 +;Gap=M726
scaffold11|size2099203	model_gff:maker	match_part	2038067	2039889	.	+	.	ID=scaffold11|size2099203:hsp:34832:4.5.0.19;Parent=scaffold11|size2099203:hit:17267:4.5.0.19;Target=maker-scaffold11|size2099203-exonerate_est2genome-gene-19.22-mRNA-2 1457 3279 +;Gap=M1823
scaffold11|size2099203	model_gff:maker	match_part	2039978	2040420	.	+	.	ID=scaffold11|size2099203:hsp:34833:4.5.0.19;Parent=scaffold11|size2099203:hit:17267:4.5.0.19;Target=maker-scaffold11|size2099203-exonerate_est2genome-gene-19.22-mRNA-2 3280 3722 +;Gap=M443
scaffold11|size2099203	model_gff:maker	match_part	2040496	2041584	.	+	.	ID=scaffold11|size2099203:hsp:34834:4.5.0.19;Parent=scaffold11|size2099203:hit:17267:4.5.0.19;Target=maker-scaffold11|size2099203-exonerate_est2genome-gene-19.22-mRNA-2 3723 4811 +;Gap=M1089
scaffold11|size2099203	model_gff:maker	match	2067211	2068979	6967	+	.	ID=scaffold11|size2099203:hit:17268:4.5.0.19;Name=maker-scaffold11|size2099203-exonerate_est2genome-gene-19.23-mRNA-1;score=6967
scaffold11|size2099203	model_gff:maker	match_part	2067211	2067256	.	+	.	ID=scaffold11|size2099203:hsp:34835:4.5.0.19;Parent=scaffold11|size2099203:hit:17268:4.5.0.19;Target=maker-scaffold11|size2099203-exonerate_est2genome-gene-19.23-mRNA-1 1 46 +;Gap=M46
scaffold11|size2099203	model_gff:maker	match_part	2067277	2068979	.	+	.	ID=scaffold11|size2099203:hsp:34836:4.5.0.19;Parent=scaffold11|size2099203:hit:17268:4.5.0.19;Target=maker-scaffold11|size2099203-exonerate_est2genome-gene-19.23-mRNA-1 47 1749 +;Gap=M1703
scaffold11|size2099203	model_gff:maker	match	2090638	2094536	13333	+	.	ID=scaffold11|size2099203:hit:17269:4.5.0.19;Name=maker-scaffold11|size2099203-exonerate_est2genome-gene-19.24-mRNA-1;score=13333
scaffold11|size2099203	model_gff:maker	match_part	2090638	2091068	.	+	.	ID=scaffold11|size2099203:hsp:34837:4.5.0.19;Parent=scaffold11|size2099203:hit:17269:4.5.0.19;Target=maker-scaffold11|size2099203-exonerate_est2genome-gene-19.24-mRNA-1 1 431 +;Gap=M431
scaffold11|size2099203	model_gff:maker	match_part	2091157	2091288	.	+	.	ID=scaffold11|size2099203:hsp:34838:4.5.0.19;Parent=scaffold11|size2099203:hit:17269:4.5.0.19;Target=maker-scaffold11|size2099203-exonerate_est2genome-gene-19.24-mRNA-1 432 563 +;Gap=M132
scaffold11|size2099203	model_gff:maker	match_part	2091376	2091513	.	+	.	ID=scaffold11|size2099203:hsp:34839:4.5.0.19;Parent=scaffold11|size2099203:hit:17269:4.5.0.19;Target=maker-scaffold11|size2099203-exonerate_est2genome-gene-19.24-mRNA-1 564 701 +;Gap=M138
scaffold11|size2099203	model_gff:maker	match_part	2091616	2091756	.	+	.	ID=scaffold11|size2099203:hsp:34840:4.5.0.19;Parent=scaffold11|size2099203:hit:17269:4.5.0.19;Target=maker-scaffold11|size2099203-exonerate_est2genome-gene-19.24-mRNA-1 702 842 +;Gap=M141
scaffold11|size2099203	model_gff:maker	match_part	2091853	2091990	.	+	.	ID=scaffold11|size2099203:hsp:34841:4.5.0.19;Parent=scaffold11|size2099203:hit:17269:4.5.0.19;Target=maker-scaffold11|size2099203-exonerate_est2genome-gene-19.24-mRNA-1 843 980 +;Gap=M138
scaffold11|size2099203	model_gff:maker	match_part	2092075	2092185	.	+	.	ID=scaffold11|size2099203:hsp:34842:4.5.0.19;Parent=scaffold11|size2099203:hit:17269:4.5.0.19;Target=maker-scaffold11|size2099203-exonerate_est2genome-gene-19.24-mRNA-1 981 1091 +;Gap=M111
scaffold11|size2099203	model_gff:maker	match_part	2092286	2092417	.	+	.	ID=scaffold11|size2099203:hsp:34843:4.5.0.19;Parent=scaffold11|size2099203:hit:17269:4.5.0.19;Target=maker-scaffold11|size2099203-exonerate_est2genome-gene-19.24-mRNA-1 1092 1223 +;Gap=M132
scaffold11|size2099203	model_gff:maker	match_part	2092507	2092644	.	+	.	ID=scaffold11|size2099203:hsp:34844:4.5.0.19;Parent=scaffold11|size2099203:hit:17269:4.5.0.19;Target=maker-scaffold11|size2099203-exonerate_est2genome-gene-19.24-mRNA-1 1224 1361 +;Gap=M138
scaffold11|size2099203	model_gff:maker	match_part	2092742	2092877	.	+	.	ID=scaffold11|size2099203:hsp:34845:4.5.0.19;Parent=scaffold11|size2099203:hit:17269:4.5.0.19;Target=maker-scaffold11|size2099203-exonerate_est2genome-gene-19.24-mRNA-1 1362 1497 +;Gap=M136
scaffold11|size2099203	model_gff:maker	match_part	2092988	2093113	.	+	.	ID=scaffold11|size2099203:hsp:34846:4.5.0.19;Parent=scaffold11|size2099203:hit:17269:4.5.0.19;Target=maker-scaffold11|size2099203-exonerate_est2genome-gene-19.24-mRNA-1 1498 1623 +;Gap=M126
scaffold11|size2099203	model_gff:maker	match_part	2093212	2093346	.	+	.	ID=scaffold11|size2099203:hsp:34847:4.5.0.19;Parent=scaffold11|size2099203:hit:17269:4.5.0.19;Target=maker-scaffold11|size2099203-exonerate_est2genome-gene-19.24-mRNA-1 1624 1758 +;Gap=M135
scaffold11|size2099203	model_gff:maker	match_part	2093419	2093544	.	+	.	ID=scaffold11|size2099203:hsp:34848:4.5.0.19;Parent=scaffold11|size2099203:hit:17269:4.5.0.19;Target=maker-scaffold11|size2099203-exonerate_est2genome-gene-19.24-mRNA-1 1759 1884 +;Gap=M126
scaffold11|size2099203	model_gff:maker	match_part	2093617	2093803	.	+	.	ID=scaffold11|size2099203:hsp:34849:4.5.0.19;Parent=scaffold11|size2099203:hit:17269:4.5.0.19;Target=maker-scaffold11|size2099203-exonerate_est2genome-gene-19.24-mRNA-1 1885 2071 +;Gap=M187
scaffold11|size2099203	model_gff:maker	match_part	2093831	2094536	.	+	.	ID=scaffold11|size2099203:hsp:34850:4.5.0.19;Parent=scaffold11|size2099203:hit:17269:4.5.0.19;Target=maker-scaffold11|size2099203-exonerate_est2genome-gene-19.24-mRNA-1 2072 2777 +;Gap=M706
scaffold11|size2099203	model_gff:maker	match	2090638	2095063	16245	+	.	ID=scaffold11|size2099203:hit:17270:4.5.0.19;Name=maker-scaffold11|size2099203-exonerate_est2genome-gene-19.24-mRNA-2;score=16245
scaffold11|size2099203	model_gff:maker	match_part	2090638	2091068	.	+	.	ID=scaffold11|size2099203:hsp:34851:4.5.0.19;Parent=scaffold11|size2099203:hit:17270:4.5.0.19;Target=maker-scaffold11|size2099203-exonerate_est2genome-gene-19.24-mRNA-2 1 431 +;Gap=M431
scaffold11|size2099203	model_gff:maker	match_part	2091157	2091288	.	+	.	ID=scaffold11|size2099203:hsp:34852:4.5.0.19;Parent=scaffold11|size2099203:hit:17270:4.5.0.19;Target=maker-scaffold11|size2099203-exonerate_est2genome-gene-19.24-mRNA-2 432 563 +;Gap=M132
scaffold11|size2099203	model_gff:maker	match_part	2091376	2091513	.	+	.	ID=scaffold11|size2099203:hsp:34853:4.5.0.19;Parent=scaffold11|size2099203:hit:17270:4.5.0.19;Target=maker-scaffold11|size2099203-exonerate_est2genome-gene-19.24-mRNA-2 564 701 +;Gap=M138
scaffold11|size2099203	model_gff:maker	match_part	2091616	2091756	.	+	.	ID=scaffold11|size2099203:hsp:34854:4.5.0.19;Parent=scaffold11|size2099203:hit:17270:4.5.0.19;Target=maker-scaffold11|size2099203-exonerate_est2genome-gene-19.24-mRNA-2 702 842 +;Gap=M141
scaffold11|size2099203	model_gff:maker	match_part	2091853	2091990	.	+	.	ID=scaffold11|size2099203:hsp:34855:4.5.0.19;Parent=scaffold11|size2099203:hit:17270:4.5.0.19;Target=maker-scaffold11|size2099203-exonerate_est2genome-gene-19.24-mRNA-2 843 980 +;Gap=M138
scaffold11|size2099203	model_gff:maker	match_part	2092075	2092185	.	+	.	ID=scaffold11|size2099203:hsp:34856:4.5.0.19;Parent=scaffold11|size2099203:hit:17270:4.5.0.19;Target=maker-scaffold11|size2099203-exonerate_est2genome-gene-19.24-mRNA-2 981 1091 +;Gap=M111
scaffold11|size2099203	model_gff:maker	match_part	2092286	2092417	.	+	.	ID=scaffold11|size2099203:hsp:34857:4.5.0.19;Parent=scaffold11|size2099203:hit:17270:4.5.0.19;Target=maker-scaffold11|size2099203-exonerate_est2genome-gene-19.24-mRNA-2 1092 1223 +;Gap=M132
scaffold11|size2099203	model_gff:maker	match_part	2092507	2092644	.	+	.	ID=scaffold11|size2099203:hsp:34858:4.5.0.19;Parent=scaffold11|size2099203:hit:17270:4.5.0.19;Target=maker-scaffold11|size2099203-exonerate_est2genome-gene-19.24-mRNA-2 1224 1361 +;Gap=M138
scaffold11|size2099203	model_gff:maker	match_part	2092742	2092877	.	+	.	ID=scaffold11|size2099203:hsp:34859:4.5.0.19;Parent=scaffold11|size2099203:hit:17270:4.5.0.19;Target=maker-scaffold11|size2099203-exonerate_est2genome-gene-19.24-mRNA-2 1362 1497 +;Gap=M136
scaffold11|size2099203	model_gff:maker	match_part	2092988	2093113	.	+	.	ID=scaffold11|size2099203:hsp:34860:4.5.0.19;Parent=scaffold11|size2099203:hit:17270:4.5.0.19;Target=maker-scaffold11|size2099203-exonerate_est2genome-gene-19.24-mRNA-2 1498 1623 +;Gap=M126
scaffold11|size2099203	model_gff:maker	match_part	2093212	2093346	.	+	.	ID=scaffold11|size2099203:hsp:34861:4.5.0.19;Parent=scaffold11|size2099203:hit:17270:4.5.0.19;Target=maker-scaffold11|size2099203-exonerate_est2genome-gene-19.24-mRNA-2 1624 1758 +;Gap=M135
scaffold11|size2099203	model_gff:maker	match_part	2093419	2093544	.	+	.	ID=scaffold11|size2099203:hsp:34862:4.5.0.19;Parent=scaffold11|size2099203:hit:17270:4.5.0.19;Target=maker-scaffold11|size2099203-exonerate_est2genome-gene-19.24-mRNA-2 1759 1884 +;Gap=M126
scaffold11|size2099203	model_gff:maker	match_part	2093617	2095063	.	+	.	ID=scaffold11|size2099203:hsp:34863:4.5.0.19;Parent=scaffold11|size2099203:hit:17270:4.5.0.19;Target=maker-scaffold11|size2099203-exonerate_est2genome-gene-19.24-mRNA-2 1885 3331 +;Gap=M1447
scaffold11|size2099203	model_gff:maker	match	2090638	2095063	16901	+	.	ID=scaffold11|size2099203:hit:17271:4.5.0.19;Name=maker-scaffold11|size2099203-exonerate_est2genome-gene-19.24-mRNA-3;score=16901
scaffold11|size2099203	model_gff:maker	match_part	2090638	2091068	.	+	.	ID=scaffold11|size2099203:hsp:34864:4.5.0.19;Parent=scaffold11|size2099203:hit:17271:4.5.0.19;Target=maker-scaffold11|size2099203-exonerate_est2genome-gene-19.24-mRNA-3 1 431 +;Gap=M431
scaffold11|size2099203	model_gff:maker	match_part	2091157	2091288	.	+	.	ID=scaffold11|size2099203:hsp:34865:4.5.0.19;Parent=scaffold11|size2099203:hit:17271:4.5.0.19;Target=maker-scaffold11|size2099203-exonerate_est2genome-gene-19.24-mRNA-3 432 563 +;Gap=M132
scaffold11|size2099203	model_gff:maker	match_part	2091376	2091513	.	+	.	ID=scaffold11|size2099203:hsp:34866:4.5.0.19;Parent=scaffold11|size2099203:hit:17271:4.5.0.19;Target=maker-scaffold11|size2099203-exonerate_est2genome-gene-19.24-mRNA-3 564 701 +;Gap=M138
scaffold11|size2099203	model_gff:maker	match_part	2091616	2091756	.	+	.	ID=scaffold11|size2099203:hsp:34867:4.5.0.19;Parent=scaffold11|size2099203:hit:17271:4.5.0.19;Target=maker-scaffold11|size2099203-exonerate_est2genome-gene-19.24-mRNA-3 702 842 +;Gap=M141
scaffold11|size2099203	model_gff:maker	match_part	2091853	2091990	.	+	.	ID=scaffold11|size2099203:hsp:34868:4.5.0.19;Parent=scaffold11|size2099203:hit:17271:4.5.0.19;Target=maker-scaffold11|size2099203-exonerate_est2genome-gene-19.24-mRNA-3 843 980 +;Gap=M138
scaffold11|size2099203	model_gff:maker	match_part	2092075	2092417	.	+	.	ID=scaffold11|size2099203:hsp:34869:4.5.0.19;Parent=scaffold11|size2099203:hit:17271:4.5.0.19;Target=maker-scaffold11|size2099203-exonerate_est2genome-gene-19.24-mRNA-3 3089 3431 +;Gap=M343
scaffold11|size2099203	model_gff:maker	match_part	2092507	2092644	.	+	.	ID=scaffold11|size2099203:hsp:34870:4.5.0.19;Parent=scaffold11|size2099203:hit:17271:4.5.0.19;Target=maker-scaffold11|size2099203-exonerate_est2genome-gene-19.24-mRNA-3 981 1118 +;Gap=M138
scaffold11|size2099203	model_gff:maker	match_part	2092742	2092877	.	+	.	ID=scaffold11|size2099203:hsp:34871:4.5.0.19;Parent=scaffold11|size2099203:hit:17271:4.5.0.19;Target=maker-scaffold11|size2099203-exonerate_est2genome-gene-19.24-mRNA-3 1119 1254 +;Gap=M136
scaffold11|size2099203	model_gff:maker	match_part	2092988	2093113	.	+	.	ID=scaffold11|size2099203:hsp:34872:4.5.0.19;Parent=scaffold11|size2099203:hit:17271:4.5.0.19;Target=maker-scaffold11|size2099203-exonerate_est2genome-gene-19.24-mRNA-3 1255 1380 +;Gap=M126
scaffold11|size2099203	model_gff:maker	match_part	2093212	2093346	.	+	.	ID=scaffold11|size2099203:hsp:34873:4.5.0.19;Parent=scaffold11|size2099203:hit:17271:4.5.0.19;Target=maker-scaffold11|size2099203-exonerate_est2genome-gene-19.24-mRNA-3 1381 1515 +;Gap=M135
scaffold11|size2099203	model_gff:maker	match_part	2093419	2093544	.	+	.	ID=scaffold11|size2099203:hsp:34874:4.5.0.19;Parent=scaffold11|size2099203:hit:17271:4.5.0.19;Target=maker-scaffold11|size2099203-exonerate_est2genome-gene-19.24-mRNA-3 1516 1641 +;Gap=M126
scaffold11|size2099203	model_gff:maker	match_part	2093617	2095063	.	+	.	ID=scaffold11|size2099203:hsp:34875:4.5.0.19;Parent=scaffold11|size2099203:hit:17271:4.5.0.19;Target=maker-scaffold11|size2099203-exonerate_est2genome-gene-19.24-mRNA-3 1642 3088 +;Gap=M1447
scaffold11|size2099203	model_gff:maker	match	2090638	2095063	17361	+	.	ID=scaffold11|size2099203:hit:17272:4.5.0.19;Name=maker-scaffold11|size2099203-exonerate_est2genome-gene-19.24-mRNA-4;score=17361
scaffold11|size2099203	model_gff:maker	match_part	2090638	2091288	.	+	.	ID=scaffold11|size2099203:hsp:34876:4.5.0.19;Parent=scaffold11|size2099203:hit:17272:4.5.0.19;Target=maker-scaffold11|size2099203-exonerate_est2genome-gene-19.24-mRNA-4 2869 3519 +;Gap=M651
scaffold11|size2099203	model_gff:maker	match_part	2091376	2091513	.	+	.	ID=scaffold11|size2099203:hsp:34877:4.5.0.19;Parent=scaffold11|size2099203:hit:17272:4.5.0.19;Target=maker-scaffold11|size2099203-exonerate_est2genome-gene-19.24-mRNA-4 1 138 +;Gap=M138
scaffold11|size2099203	model_gff:maker	match_part	2091616	2091756	.	+	.	ID=scaffold11|size2099203:hsp:34878:4.5.0.19;Parent=scaffold11|size2099203:hit:17272:4.5.0.19;Target=maker-scaffold11|size2099203-exonerate_est2genome-gene-19.24-mRNA-4 139 279 +;Gap=M141
scaffold11|size2099203	model_gff:maker	match_part	2091853	2091990	.	+	.	ID=scaffold11|size2099203:hsp:34879:4.5.0.19;Parent=scaffold11|size2099203:hit:17272:4.5.0.19;Target=maker-scaffold11|size2099203-exonerate_est2genome-gene-19.24-mRNA-4 280 417 +;Gap=M138
scaffold11|size2099203	model_gff:maker	match_part	2092075	2092417	.	+	.	ID=scaffold11|size2099203:hsp:34880:4.5.0.19;Parent=scaffold11|size2099203:hit:17272:4.5.0.19;Target=maker-scaffold11|size2099203-exonerate_est2genome-gene-19.24-mRNA-4 2526 2868 +;Gap=M343
scaffold11|size2099203	model_gff:maker	match_part	2092507	2092644	.	+	.	ID=scaffold11|size2099203:hsp:34881:4.5.0.19;Parent=scaffold11|size2099203:hit:17272:4.5.0.19;Target=maker-scaffold11|size2099203-exonerate_est2genome-gene-19.24-mRNA-4 418 555 +;Gap=M138
scaffold11|size2099203	model_gff:maker	match_part	2092742	2092877	.	+	.	ID=scaffold11|size2099203:hsp:34882:4.5.0.19;Parent=scaffold11|size2099203:hit:17272:4.5.0.19;Target=maker-scaffold11|size2099203-exonerate_est2genome-gene-19.24-mRNA-4 556 691 +;Gap=M136
scaffold11|size2099203	model_gff:maker	match_part	2092988	2093113	.	+	.	ID=scaffold11|size2099203:hsp:34883:4.5.0.19;Parent=scaffold11|size2099203:hit:17272:4.5.0.19;Target=maker-scaffold11|size2099203-exonerate_est2genome-gene-19.24-mRNA-4 692 817 +;Gap=M126
scaffold11|size2099203	model_gff:maker	match_part	2093212	2093346	.	+	.	ID=scaffold11|size2099203:hsp:34884:4.5.0.19;Parent=scaffold11|size2099203:hit:17272:4.5.0.19;Target=maker-scaffold11|size2099203-exonerate_est2genome-gene-19.24-mRNA-4 818 952 +;Gap=M135
scaffold11|size2099203	model_gff:maker	match_part	2093419	2093544	.	+	.	ID=scaffold11|size2099203:hsp:34885:4.5.0.19;Parent=scaffold11|size2099203:hit:17272:4.5.0.19;Target=maker-scaffold11|size2099203-exonerate_est2genome-gene-19.24-mRNA-4 953 1078 +;Gap=M126
scaffold11|size2099203	model_gff:maker	match_part	2093617	2095063	.	+	.	ID=scaffold11|size2099203:hsp:34886:4.5.0.19;Parent=scaffold11|size2099203:hit:17272:4.5.0.19;Target=maker-scaffold11|size2099203-exonerate_est2genome-gene-19.24-mRNA-4 1079 2525 +;Gap=M1447
scaffold11|size2099203	model_gff:maker	match	2090638	2093057	7640	+	.	ID=scaffold11|size2099203:hit:17273:4.5.0.19;Name=maker-scaffold11|size2099203-exonerate_est2genome-gene-19.24-mRNA-5;score=7640
scaffold11|size2099203	model_gff:maker	match_part	2090638	2091068	.	+	.	ID=scaffold11|size2099203:hsp:34887:4.5.0.19;Parent=scaffold11|size2099203:hit:17273:4.5.0.19;Target=maker-scaffold11|size2099203-exonerate_est2genome-gene-19.24-mRNA-5 1 431 +;Gap=M431
scaffold11|size2099203	model_gff:maker	match_part	2091157	2091288	.	+	.	ID=scaffold11|size2099203:hsp:34888:4.5.0.19;Parent=scaffold11|size2099203:hit:17273:4.5.0.19;Target=maker-scaffold11|size2099203-exonerate_est2genome-gene-19.24-mRNA-5 432 563 +;Gap=M132
scaffold11|size2099203	model_gff:maker	match_part	2091376	2091513	.	+	.	ID=scaffold11|size2099203:hsp:34889:4.5.0.19;Parent=scaffold11|size2099203:hit:17273:4.5.0.19;Target=maker-scaffold11|size2099203-exonerate_est2genome-gene-19.24-mRNA-5 564 701 +;Gap=M138
scaffold11|size2099203	model_gff:maker	match_part	2091616	2091756	.	+	.	ID=scaffold11|size2099203:hsp:34890:4.5.0.19;Parent=scaffold11|size2099203:hit:17273:4.5.0.19;Target=maker-scaffold11|size2099203-exonerate_est2genome-gene-19.24-mRNA-5 702 842 +;Gap=M141
scaffold11|size2099203	model_gff:maker	match_part	2091853	2091990	.	+	.	ID=scaffold11|size2099203:hsp:34891:4.5.0.19;Parent=scaffold11|size2099203:hit:17273:4.5.0.19;Target=maker-scaffold11|size2099203-exonerate_est2genome-gene-19.24-mRNA-5 843 980 +;Gap=M138
scaffold11|size2099203	model_gff:maker	match_part	2092075	2092185	.	+	.	ID=scaffold11|size2099203:hsp:34892:4.5.0.19;Parent=scaffold11|size2099203:hit:17273:4.5.0.19;Target=maker-scaffold11|size2099203-exonerate_est2genome-gene-19.24-mRNA-5 981 1091 +;Gap=M111
scaffold11|size2099203	model_gff:maker	match_part	2092286	2092417	.	+	.	ID=scaffold11|size2099203:hsp:34893:4.5.0.19;Parent=scaffold11|size2099203:hit:17273:4.5.0.19;Target=maker-scaffold11|size2099203-exonerate_est2genome-gene-19.24-mRNA-5 1092 1223 +;Gap=M132
scaffold11|size2099203	model_gff:maker	match_part	2092507	2092644	.	+	.	ID=scaffold11|size2099203:hsp:34894:4.5.0.19;Parent=scaffold11|size2099203:hit:17273:4.5.0.19;Target=maker-scaffold11|size2099203-exonerate_est2genome-gene-19.24-mRNA-5 1224 1361 +;Gap=M138
scaffold11|size2099203	model_gff:maker	match_part	2092742	2092877	.	+	.	ID=scaffold11|size2099203:hsp:34895:4.5.0.19;Parent=scaffold11|size2099203:hit:17273:4.5.0.19;Target=maker-scaffold11|size2099203-exonerate_est2genome-gene-19.24-mRNA-5 1362 1497 +;Gap=M136
scaffold11|size2099203	model_gff:maker	match_part	2092970	2093057	.	+	.	ID=scaffold11|size2099203:hsp:34896:4.5.0.19;Parent=scaffold11|size2099203:hit:17273:4.5.0.19;Target=maker-scaffold11|size2099203-exonerate_est2genome-gene-19.24-mRNA-5 1498 1585 +;Gap=M88
scaffold11|size2099203	model_gff:maker	match	2090638	2095063	3708	+	.	ID=scaffold11|size2099203:hit:17274:4.5.0.19;Name=maker-scaffold11|size2099203-exonerate_est2genome-gene-19.24-mRNA-6;score=3708
scaffold11|size2099203	model_gff:maker	match_part	2090638	2091756	.	+	.	ID=scaffold11|size2099203:hsp:34897:4.5.0.19;Parent=scaffold11|size2099203:hit:17274:4.5.0.19;Target=maker-scaffold11|size2099203-exonerate_est2genome-gene-19.24-mRNA-6 2590 3708 +;Gap=M1119
```
