## Supplementary material for "Improved Reference Genome for *Cyclotella Cryptica* CCMP332, a Model for Cell Wall Morphogenesis, Salinity Adaptation, and Lipid Production in Diatoms (Bacillariophyta)": cryptica_pilon5.all.renamed.gff (part 341 of 634)

```
scaffold11|size2099203	model_gff:maker	match_part	2091853	2091990	.	+	.	ID=scaffold11|size2099203:hsp:34898:4.5.0.19;Parent=scaffold11|size2099203:hit:17274:4.5.0.19;Target=maker-scaffold11|size2099203-exonerate_est2genome-gene-19.24-mRNA-6 1 138 +;Gap=M138
scaffold11|size2099203	model_gff:maker	match_part	2092075	2092417	.	+	.	ID=scaffold11|size2099203:hsp:34899:4.5.0.19;Parent=scaffold11|size2099203:hit:17274:4.5.0.19;Target=maker-scaffold11|size2099203-exonerate_est2genome-gene-19.24-mRNA-6 2247 2589 +;Gap=M343
scaffold11|size2099203	model_gff:maker	match_part	2092507	2092644	.	+	.	ID=scaffold11|size2099203:hsp:34900:4.5.0.19;Parent=scaffold11|size2099203:hit:17274:4.5.0.19;Target=maker-scaffold11|size2099203-exonerate_est2genome-gene-19.24-mRNA-6 139 276 +;Gap=M138
scaffold11|size2099203	model_gff:maker	match_part	2092742	2092877	.	+	.	ID=scaffold11|size2099203:hsp:34901:4.5.0.19;Parent=scaffold11|size2099203:hit:17274:4.5.0.19;Target=maker-scaffold11|size2099203-exonerate_est2genome-gene-19.24-mRNA-6 277 412 +;Gap=M136
scaffold11|size2099203	model_gff:maker	match_part	2092988	2093113	.	+	.	ID=scaffold11|size2099203:hsp:34902:4.5.0.19;Parent=scaffold11|size2099203:hit:17274:4.5.0.19;Target=maker-scaffold11|size2099203-exonerate_est2genome-gene-19.24-mRNA-6 413 538 +;Gap=M126
scaffold11|size2099203	model_gff:maker	match_part	2093212	2093346	.	+	.	ID=scaffold11|size2099203:hsp:34903:4.5.0.19;Parent=scaffold11|size2099203:hit:17274:4.5.0.19;Target=maker-scaffold11|size2099203-exonerate_est2genome-gene-19.24-mRNA-6 539 673 +;Gap=M135
scaffold11|size2099203	model_gff:maker	match_part	2093419	2093544	.	+	.	ID=scaffold11|size2099203:hsp:34904:4.5.0.19;Parent=scaffold11|size2099203:hit:17274:4.5.0.19;Target=maker-scaffold11|size2099203-exonerate_est2genome-gene-19.24-mRNA-6 674 799 +;Gap=M126
scaffold11|size2099203	model_gff:maker	match_part	2093617	2095063	.	+	.	ID=scaffold11|size2099203:hsp:34905:4.5.0.19;Parent=scaffold11|size2099203:hit:17274:4.5.0.19;Target=maker-scaffold11|size2099203-exonerate_est2genome-gene-19.24-mRNA-6 800 2246 +;Gap=M1447
scaffold11|size2099203	model_gff:maker	match	2090638	2093057	8153	+	.	ID=scaffold11|size2099203:hit:17275:4.5.0.19;Name=maker-scaffold11|size2099203-exonerate_est2genome-gene-19.24-mRNA-7;score=8153
scaffold11|size2099203	model_gff:maker	match_part	2090638	2091068	.	+	.	ID=scaffold11|size2099203:hsp:34906:4.5.0.19;Parent=scaffold11|size2099203:hit:17275:4.5.0.19;Target=maker-scaffold11|size2099203-exonerate_est2genome-gene-19.24-mRNA-7 1 431 +;Gap=M431
scaffold11|size2099203	model_gff:maker	match_part	2091157	2091288	.	+	.	ID=scaffold11|size2099203:hsp:34907:4.5.0.19;Parent=scaffold11|size2099203:hit:17275:4.5.0.19;Target=maker-scaffold11|size2099203-exonerate_est2genome-gene-19.24-mRNA-7 432 563 +;Gap=M132
scaffold11|size2099203	model_gff:maker	match_part	2091376	2091513	.	+	.	ID=scaffold11|size2099203:hsp:34908:4.5.0.19;Parent=scaffold11|size2099203:hit:17275:4.5.0.19;Target=maker-scaffold11|size2099203-exonerate_est2genome-gene-19.24-mRNA-7 564 701 +;Gap=M138
scaffold11|size2099203	model_gff:maker	match_part	2091616	2091756	.	+	.	ID=scaffold11|size2099203:hsp:34909:4.5.0.19;Parent=scaffold11|size2099203:hit:17275:4.5.0.19;Target=maker-scaffold11|size2099203-exonerate_est2genome-gene-19.24-mRNA-7 702 842 +;Gap=M141
scaffold11|size2099203	model_gff:maker	match_part	2091853	2091990	.	+	.	ID=scaffold11|size2099203:hsp:34910:4.5.0.19;Parent=scaffold11|size2099203:hit:17275:4.5.0.19;Target=maker-scaffold11|size2099203-exonerate_est2genome-gene-19.24-mRNA-7 843 980 +;Gap=M138
scaffold11|size2099203	model_gff:maker	match_part	2092075	2092417	.	+	.	ID=scaffold11|size2099203:hsp:34911:4.5.0.19;Parent=scaffold11|size2099203:hit:17275:4.5.0.19;Target=maker-scaffold11|size2099203-exonerate_est2genome-gene-19.24-mRNA-7 1255 1597 +;Gap=M343
scaffold11|size2099203	model_gff:maker	match_part	2092507	2092644	.	+	.	ID=scaffold11|size2099203:hsp:34912:4.5.0.19;Parent=scaffold11|size2099203:hit:17275:4.5.0.19;Target=maker-scaffold11|size2099203-exonerate_est2genome-gene-19.24-mRNA-7 981 1118 +;Gap=M138
scaffold11|size2099203	model_gff:maker	match_part	2092742	2092877	.	+	.	ID=scaffold11|size2099203:hsp:34913:4.5.0.19;Parent=scaffold11|size2099203:hit:17275:4.5.0.19;Target=maker-scaffold11|size2099203-exonerate_est2genome-gene-19.24-mRNA-7 1119 1254 +;Gap=M136
scaffold11|size2099203	model_gff:maker	match_part	2092970	2093057	.	+	.	ID=scaffold11|size2099203:hsp:34914:4.5.0.19;Parent=scaffold11|size2099203:hit:17275:4.5.0.19;Target=maker-scaffold11|size2099203-exonerate_est2genome-gene-19.24-mRNA-7 1598 1685 +;Gap=M88
scaffold11|size2099203	model_gff:maker	match	2090638	2092796	7320	+	.	ID=scaffold11|size2099203:hit:17276:4.5.0.19;Name=maker-scaffold11|size2099203-exonerate_est2genome-gene-19.24-mRNA-8;score=7320
scaffold11|size2099203	model_gff:maker	match_part	2090638	2091068	.	+	.	ID=scaffold11|size2099203:hsp:34915:4.5.0.19;Parent=scaffold11|size2099203:hit:17276:4.5.0.19;Target=maker-scaffold11|size2099203-exonerate_est2genome-gene-19.24-mRNA-8 1 431 +;Gap=M431
scaffold11|size2099203	model_gff:maker	match_part	2091157	2091288	.	+	.	ID=scaffold11|size2099203:hsp:34916:4.5.0.19;Parent=scaffold11|size2099203:hit:17276:4.5.0.19;Target=maker-scaffold11|size2099203-exonerate_est2genome-gene-19.24-mRNA-8 432 563 +;Gap=M132
scaffold11|size2099203	model_gff:maker	match_part	2091376	2091513	.	+	.	ID=scaffold11|size2099203:hsp:34917:4.5.0.19;Parent=scaffold11|size2099203:hit:17276:4.5.0.19;Target=maker-scaffold11|size2099203-exonerate_est2genome-gene-19.24-mRNA-8 564 701 +;Gap=M138
scaffold11|size2099203	model_gff:maker	match_part	2091616	2091756	.	+	.	ID=scaffold11|size2099203:hsp:34918:4.5.0.19;Parent=scaffold11|size2099203:hit:17276:4.5.0.19;Target=maker-scaffold11|size2099203-exonerate_est2genome-gene-19.24-mRNA-8 702 842 +;Gap=M141
scaffold11|size2099203	model_gff:maker	match_part	2091853	2091990	.	+	.	ID=scaffold11|size2099203:hsp:34919:4.5.0.19;Parent=scaffold11|size2099203:hit:17276:4.5.0.19;Target=maker-scaffold11|size2099203-exonerate_est2genome-gene-19.24-mRNA-8 843 980 +;Gap=M138
scaffold11|size2099203	model_gff:maker	match_part	2092075	2092185	.	+	.	ID=scaffold11|size2099203:hsp:34920:4.5.0.19;Parent=scaffold11|size2099203:hit:17276:4.5.0.19;Target=maker-scaffold11|size2099203-exonerate_est2genome-gene-19.24-mRNA-8 981 1091 +;Gap=M111
scaffold11|size2099203	model_gff:maker	match_part	2092286	2092417	.	+	.	ID=scaffold11|size2099203:hsp:34921:4.5.0.19;Parent=scaffold11|size2099203:hit:17276:4.5.0.19;Target=maker-scaffold11|size2099203-exonerate_est2genome-gene-19.24-mRNA-8 1092 1223 +;Gap=M132
scaffold11|size2099203	model_gff:maker	match_part	2092507	2092796	.	+	.	ID=scaffold11|size2099203:hsp:34922:4.5.0.19;Parent=scaffold11|size2099203:hit:17276:4.5.0.19;Target=maker-scaffold11|size2099203-exonerate_est2genome-gene-19.24-mRNA-8 1224 1513 +;Gap=M290
scaffold11|size2099203	model_gff:maker	match	2090638	2092796	7890	+	.	ID=scaffold11|size2099203:hit:17277:4.5.0.19;Name=maker-scaffold11|size2099203-exonerate_est2genome-gene-19.24-mRNA-9;score=7890
scaffold11|size2099203	model_gff:maker	match_part	2090638	2091068	.	+	.	ID=scaffold11|size2099203:hsp:34923:4.5.0.19;Parent=scaffold11|size2099203:hit:17277:4.5.0.19;Target=maker-scaffold11|size2099203-exonerate_est2genome-gene-19.24-mRNA-9 1 431 +;Gap=M431
scaffold11|size2099203	model_gff:maker	match_part	2091157	2091513	.	+	.	ID=scaffold11|size2099203:hsp:34924:4.5.0.19;Parent=scaffold11|size2099203:hit:17277:4.5.0.19;Target=maker-scaffold11|size2099203-exonerate_est2genome-gene-19.24-mRNA-9 1244 1600 +;Gap=M357
scaffold11|size2099203	model_gff:maker	match_part	2091616	2091756	.	+	.	ID=scaffold11|size2099203:hsp:34925:4.5.0.19;Parent=scaffold11|size2099203:hit:17277:4.5.0.19;Target=maker-scaffold11|size2099203-exonerate_est2genome-gene-19.24-mRNA-9 432 572 +;Gap=M141
scaffold11|size2099203	model_gff:maker	match_part	2091853	2091990	.	+	.	ID=scaffold11|size2099203:hsp:34926:4.5.0.19;Parent=scaffold11|size2099203:hit:17277:4.5.0.19;Target=maker-scaffold11|size2099203-exonerate_est2genome-gene-19.24-mRNA-9 573 710 +;Gap=M138
scaffold11|size2099203	model_gff:maker	match_part	2092075	2092185	.	+	.	ID=scaffold11|size2099203:hsp:34927:4.5.0.19;Parent=scaffold11|size2099203:hit:17277:4.5.0.19;Target=maker-scaffold11|size2099203-exonerate_est2genome-gene-19.24-mRNA-9 711 821 +;Gap=M111
scaffold11|size2099203	model_gff:maker	match_part	2092286	2092417	.	+	.	ID=scaffold11|size2099203:hsp:34928:4.5.0.19;Parent=scaffold11|size2099203:hit:17277:4.5.0.19;Target=maker-scaffold11|size2099203-exonerate_est2genome-gene-19.24-mRNA-9 822 953 +;Gap=M132
scaffold11|size2099203	model_gff:maker	match_part	2092507	2092796	.	+	.	ID=scaffold11|size2099203:hsp:34929:4.5.0.19;Parent=scaffold11|size2099203:hit:17277:4.5.0.19;Target=maker-scaffold11|size2099203-exonerate_est2genome-gene-19.24-mRNA-9 954 1243 +;Gap=M290
scaffold11|size2099203	model_gff:maker	match	2090638	2092453	6669	+	.	ID=scaffold11|size2099203:hit:17278:4.5.0.19;Name=maker-scaffold11|size2099203-exonerate_est2genome-gene-19.24-mRNA-10;score=6669
scaffold11|size2099203	model_gff:maker	match_part	2090638	2091068	.	+	.	ID=scaffold11|size2099203:hsp:34930:4.5.0.19;Parent=scaffold11|size2099203:hit:17278:4.5.0.19;Target=maker-scaffold11|size2099203-exonerate_est2genome-gene-19.24-mRNA-10 1 431 +;Gap=M431
scaffold11|size2099203	model_gff:maker	match_part	2091157	2091288	.	+	.	ID=scaffold11|size2099203:hsp:34931:4.5.0.19;Parent=scaffold11|size2099203:hit:17278:4.5.0.19;Target=maker-scaffold11|size2099203-exonerate_est2genome-gene-19.24-mRNA-10 432 563 +;Gap=M132
scaffold11|size2099203	model_gff:maker	match_part	2091376	2091756	.	+	.	ID=scaffold11|size2099203:hsp:34932:4.5.0.19;Parent=scaffold11|size2099203:hit:17278:4.5.0.19;Target=maker-scaffold11|size2099203-exonerate_est2genome-gene-19.24-mRNA-10 813 1193 +;Gap=M381
scaffold11|size2099203	model_gff:maker	match_part	2091853	2091990	.	+	.	ID=scaffold11|size2099203:hsp:34933:4.5.0.19;Parent=scaffold11|size2099203:hit:17278:4.5.0.19;Target=maker-scaffold11|size2099203-exonerate_est2genome-gene-19.24-mRNA-10 564 701 +;Gap=M138
scaffold11|size2099203	model_gff:maker	match_part	2092075	2092185	.	+	.	ID=scaffold11|size2099203:hsp:34934:4.5.0.19;Parent=scaffold11|size2099203:hit:17278:4.5.0.19;Target=maker-scaffold11|size2099203-exonerate_est2genome-gene-19.24-mRNA-10 702 812 +;Gap=M111
scaffold11|size2099203	model_gff:maker	match_part	2092286	2092453	.	+	.	ID=scaffold11|size2099203:hsp:34935:4.5.0.19;Parent=scaffold11|size2099203:hit:17278:4.5.0.19;Target=maker-scaffold11|size2099203-exonerate_est2genome-gene-19.24-mRNA-10 1194 1361 +;Gap=M168
scaffold11|size2099203	model_gff:maker	match	2090638	2091713	3872	+	.	ID=scaffold11|size2099203:hit:17279:4.5.0.19;Name=maker-scaffold11|size2099203-exonerate_est2genome-gene-19.24-mRNA-11;score=3872
scaffold11|size2099203	model_gff:maker	match_part	2090638	2091068	.	+	.	ID=scaffold11|size2099203:hsp:34936:4.5.0.19;Parent=scaffold11|size2099203:hit:17279:4.5.0.19;Target=maker-scaffold11|size2099203-exonerate_est2genome-gene-19.24-mRNA-11 1 431 +;Gap=M431
scaffold11|size2099203	model_gff:maker	match_part	2091157	2091288	.	+	.	ID=scaffold11|size2099203:hsp:34937:4.5.0.19;Parent=scaffold11|size2099203:hit:17279:4.5.0.19;Target=maker-scaffold11|size2099203-exonerate_est2genome-gene-19.24-mRNA-11 432 563 +;Gap=M132
scaffold11|size2099203	model_gff:maker	match_part	2091376	2091513	.	+	.	ID=scaffold11|size2099203:hsp:34938:4.5.0.19;Parent=scaffold11|size2099203:hit:17279:4.5.0.19;Target=maker-scaffold11|size2099203-exonerate_est2genome-gene-19.24-mRNA-11 564 701 +;Gap=M138
scaffold11|size2099203	model_gff:maker	match_part	2091578	2091713	.	+	.	ID=scaffold11|size2099203:hsp:34939:4.5.0.19;Parent=scaffold11|size2099203:hit:17279:4.5.0.19;Target=maker-scaffold11|size2099203-exonerate_est2genome-gene-19.24-mRNA-11 702 837 +;Gap=M136
scaffold11|size2099203	model_gff:maker	match	1913715	1914982	1075	+	.	ID=scaffold11|size2099203:hit:17280:4.5.0.19;Name=maker-scaffold11|size2099203-exonerate_protein2genome-gene-19.0-mRNA-1;score=1075
scaffold11|size2099203	model_gff:maker	match_part	1913715	1914216	.	+	.	ID=scaffold11|size2099203:hsp:34940:4.5.0.19;Parent=scaffold11|size2099203:hit:17280:4.5.0.19;Target=maker-scaffold11|size2099203-exonerate_protein2genome-gene-19.0-mRNA-1 1 502 +;Gap=M502
scaffold11|size2099203	model_gff:maker	match_part	1914309	1914448	.	+	.	ID=scaffold11|size2099203:hsp:34941:4.5.0.19;Parent=scaffold11|size2099203:hit:17280:4.5.0.19;Target=maker-scaffold11|size2099203-exonerate_protein2genome-gene-19.0-mRNA-1 503 642 +;Gap=M140
scaffold11|size2099203	model_gff:maker	match_part	1914550	1914982	.	+	.	ID=scaffold11|size2099203:hsp:34942:4.5.0.19;Parent=scaffold11|size2099203:hit:17280:4.5.0.19;Target=maker-scaffold11|size2099203-exonerate_protein2genome-gene-19.0-mRNA-1 643 1075 +;Gap=M433
scaffold11|size2099203	model_gff:maker	match	1916231	1923223	6759	+	.	ID=scaffold11|size2099203:hit:17281:4.5.0.19;Name=maker-scaffold11|size2099203-exonerate_protein2genome-gene-19.1-mRNA-1;score=6759
scaffold11|size2099203	model_gff:maker	match_part	1916231	1918215	.	+	.	ID=scaffold11|size2099203:hsp:34943:4.5.0.19;Parent=scaffold11|size2099203:hit:17281:4.5.0.19;Target=maker-scaffold11|size2099203-exonerate_protein2genome-gene-19.1-mRNA-1 1 1985 +;Gap=M1985
scaffold11|size2099203	model_gff:maker	match_part	1918304	1921102	.	+	.	ID=scaffold11|size2099203:hsp:34944:4.5.0.19;Parent=scaffold11|size2099203:hit:17281:4.5.0.19;Target=maker-scaffold11|size2099203-exonerate_protein2genome-gene-19.1-mRNA-1 1986 4784 +;Gap=M2799
scaffold11|size2099203	model_gff:maker	match_part	1921249	1923223	.	+	.	ID=scaffold11|size2099203:hsp:34945:4.5.0.19;Parent=scaffold11|size2099203:hit:17281:4.5.0.19;Target=maker-scaffold11|size2099203-exonerate_protein2genome-gene-19.1-mRNA-1 4785 6759 +;Gap=M1975
scaffold11|size2099203	model_gff:maker	match	1921366	1921548	183	+	.	ID=scaffold11|size2099203:hit:17282:4.5.0.19;Name=maker-scaffold11|size2099203-exonerate_protein2genome-gene-19.1-mRNA-2;score=183
scaffold11|size2099203	model_gff:maker	match_part	1921366	1921548	.	+	.	ID=scaffold11|size2099203:hsp:34946:4.5.0.19;Parent=scaffold11|size2099203:hit:17282:4.5.0.19;Target=maker-scaffold11|size2099203-exonerate_protein2genome-gene-19.1-mRNA-2 1 183 +;Gap=M183
scaffold11|size2099203	model_gff:maker	match	2087866	2090306	2359	+	.	ID=scaffold11|size2099203:hit:17283:4.5.0.19;Name=maker-scaffold11|size2099203-exonerate_protein2genome-gene-19.7-mRNA-1;score=2359
scaffold11|size2099203	model_gff:maker	match_part	2087866	2088345	.	+	.	ID=scaffold11|size2099203:hsp:34947:4.5.0.19;Parent=scaffold11|size2099203:hit:17283:4.5.0.19;Target=maker-scaffold11|size2099203-exonerate_protein2genome-gene-19.7-mRNA-1 1 480 +;Gap=M480
scaffold11|size2099203	model_gff:maker	match_part	2088428	2090306	.	+	.	ID=scaffold11|size2099203:hsp:34948:4.5.0.19;Parent=scaffold11|size2099203:hit:17283:4.5.0.19;Target=maker-scaffold11|size2099203-exonerate_protein2genome-gene-19.7-mRNA-1 481 2359 +;Gap=M1879
scaffold11|size2099203	model_gff:maker	match	1925782	1926768	4393	-	.	ID=scaffold11|size2099203:hit:17284:4.5.0.19;Name=maker-scaffold11|size2099203-exonerate_est2genome-gene-19.26-mRNA-1;score=4393
scaffold11|size2099203	model_gff:maker	match_part	1926235	1926768	.	-	.	ID=scaffold11|size2099203:hsp:34949:4.5.0.19;Parent=scaffold11|size2099203:hit:17284:4.5.0.19;Target=maker-scaffold11|size2099203-exonerate_est2genome-gene-19.26-mRNA-1 375 908 +;Gap=M534
scaffold11|size2099203	model_gff:maker	match_part	1925782	1926155	.	-	.	ID=scaffold11|size2099203:hsp:34950:4.5.0.19;Parent=scaffold11|size2099203:hit:17284:4.5.0.19;Target=maker-scaffold11|size2099203-exonerate_est2genome-gene-19.26-mRNA-1 1 374 +;Gap=M374
scaffold11|size2099203	model_gff:maker	match	1926928	1934518	6123	-	.	ID=scaffold11|size2099203:hit:17285:4.5.0.19;Name=maker-scaffold11|size2099203-exonerate_est2genome-gene-19.27-mRNA-1;score=6123
scaffold11|size2099203	model_gff:maker	match_part	1934283	1934518	.	-	.	ID=scaffold11|size2099203:hsp:34951:4.5.0.19;Parent=scaffold11|size2099203:hit:17285:4.5.0.19;Target=maker-scaffold11|size2099203-exonerate_est2genome-gene-19.27-mRNA-1 5888 6123 +;Gap=M236
scaffold11|size2099203	model_gff:maker	match_part	1933770	1934150	.	-	.	ID=scaffold11|size2099203:hsp:34952:4.5.0.19;Parent=scaffold11|size2099203:hit:17285:4.5.0.19;Target=maker-scaffold11|size2099203-exonerate_est2genome-gene-19.27-mRNA-1 5507 5887 +;Gap=M381
scaffold11|size2099203	model_gff:maker	match_part	1933340	1933617	.	-	.	ID=scaffold11|size2099203:hsp:34953:4.5.0.19;Parent=scaffold11|size2099203:hit:17285:4.5.0.19;Target=maker-scaffold11|size2099203-exonerate_est2genome-gene-19.27-mRNA-1 5229 5506 +;Gap=M278
scaffold11|size2099203	model_gff:maker	match_part	1931548	1933241	.	-	.	ID=scaffold11|size2099203:hsp:34954:4.5.0.19;Parent=scaffold11|size2099203:hit:17285:4.5.0.19;Target=maker-scaffold11|size2099203-exonerate_est2genome-gene-19.27-mRNA-1 3535 5228 +;Gap=M1694
scaffold11|size2099203	model_gff:maker	match_part	1930905	1931395	.	-	.	ID=scaffold11|size2099203:hsp:34955:4.5.0.19;Parent=scaffold11|size2099203:hit:17285:4.5.0.19;Target=maker-scaffold11|size2099203-exonerate_est2genome-gene-19.27-mRNA-1 3044 3534 +;Gap=M491
scaffold11|size2099203	model_gff:maker	match_part	1930115	1930823	.	-	.	ID=scaffold11|size2099203:hsp:34956:4.5.0.19;Parent=scaffold11|size2099203:hit:17285:4.5.0.19;Target=maker-scaffold11|size2099203-exonerate_est2genome-gene-19.27-mRNA-1 2335 3043 +;Gap=M709
scaffold11|size2099203	model_gff:maker	match_part	1929661	1930034	.	-	.	ID=scaffold11|size2099203:hsp:34957:4.5.0.19;Parent=scaffold11|size2099203:hit:17285:4.5.0.19;Target=maker-scaffold11|size2099203-exonerate_est2genome-gene-19.27-mRNA-1 1961 2334 +;Gap=M374
scaffold11|size2099203	model_gff:maker	match_part	1929261	1929580	.	-	.	ID=scaffold11|size2099203:hsp:34958:4.5.0.19;Parent=scaffold11|size2099203:hit:17285:4.5.0.19;Target=maker-scaffold11|size2099203-exonerate_est2genome-gene-19.27-mRNA-1 1641 1960 +;Gap=M320
scaffold11|size2099203	model_gff:maker	match_part	1929059	1929180	.	-	.	ID=scaffold11|size2099203:hsp:34959:4.5.0.19;Parent=scaffold11|size2099203:hit:17285:4.5.0.19;Target=maker-scaffold11|size2099203-exonerate_est2genome-gene-19.27-mRNA-1 1519 1640 +;Gap=M122
scaffold11|size2099203	model_gff:maker	match_part	1928642	1928975	.	-	.	ID=scaffold11|size2099203:hsp:34960:4.5.0.19;Parent=scaffold11|size2099203:hit:17285:4.5.0.19;Target=maker-scaffold11|size2099203-exonerate_est2genome-gene-19.27-mRNA-1 1185 1518 +;Gap=M334
scaffold11|size2099203	model_gff:maker	match_part	1927632	1928554	.	-	.	ID=scaffold11|size2099203:hsp:34961:4.5.0.19;Parent=scaffold11|size2099203:hit:17285:4.5.0.19;Target=maker-scaffold11|size2099203-exonerate_est2genome-gene-19.27-mRNA-1 262 1184 +;Gap=M923
scaffold11|size2099203	model_gff:maker	match_part	1926928	1927188	.	-	.	ID=scaffold11|size2099203:hsp:34962:4.5.0.19;Parent=scaffold11|size2099203:hit:17285:4.5.0.19;Target=maker-scaffold11|size2099203-exonerate_est2genome-gene-19.27-mRNA-1 1 261 +;Gap=M261
scaffold11|size2099203	model_gff:maker	match	1926928	1934518	6275	-	.	ID=scaffold11|size2099203:hit:17286:4.5.0.19;Name=maker-scaffold11|size2099203-exonerate_est2genome-gene-19.27-mRNA-2;score=6275
scaffold11|size2099203	model_gff:maker	match_part	1934283	1934518	.	-	.	ID=scaffold11|size2099203:hsp:34963:4.5.0.19;Parent=scaffold11|size2099203:hit:17286:4.5.0.19;Target=maker-scaffold11|size2099203-exonerate_est2genome-gene-19.27-mRNA-2 6040 6275 +;Gap=M236
scaffold11|size2099203	model_gff:maker	match_part	1933340	1934150	.	-	.	ID=scaffold11|size2099203:hsp:34964:4.5.0.19;Parent=scaffold11|size2099203:hit:17286:4.5.0.19;Target=maker-scaffold11|size2099203-exonerate_est2genome-gene-19.27-mRNA-2 1 811 +;Gap=M811
scaffold11|size2099203	model_gff:maker	match_part	1931548	1933241	.	-	.	ID=scaffold11|size2099203:hsp:34965:4.5.0.19;Parent=scaffold11|size2099203:hit:17286:4.5.0.19;Target=maker-scaffold11|size2099203-exonerate_est2genome-gene-19.27-mRNA-2 4346 6039 +;Gap=M1694
scaffold11|size2099203	model_gff:maker	match_part	1930905	1931395	.	-	.	ID=scaffold11|size2099203:hsp:34966:4.5.0.19;Parent=scaffold11|size2099203:hit:17286:4.5.0.19;Target=maker-scaffold11|size2099203-exonerate_est2genome-gene-19.27-mRNA-2 3855 4345 +;Gap=M491
scaffold11|size2099203	model_gff:maker	match_part	1930115	1930823	.	-	.	ID=scaffold11|size2099203:hsp:34967:4.5.0.19;Parent=scaffold11|size2099203:hit:17286:4.5.0.19;Target=maker-scaffold11|size2099203-exonerate_est2genome-gene-19.27-mRNA-2 3146 3854 +;Gap=M709
scaffold11|size2099203	model_gff:maker	match_part	1929661	1930034	.	-	.	ID=scaffold11|size2099203:hsp:34968:4.5.0.19;Parent=scaffold11|size2099203:hit:17286:4.5.0.19;Target=maker-scaffold11|size2099203-exonerate_est2genome-gene-19.27-mRNA-2 2772 3145 +;Gap=M374
scaffold11|size2099203	model_gff:maker	match_part	1929261	1929580	.	-	.	ID=scaffold11|size2099203:hsp:34969:4.5.0.19;Parent=scaffold11|size2099203:hit:17286:4.5.0.19;Target=maker-scaffold11|size2099203-exonerate_est2genome-gene-19.27-mRNA-2 2452 2771 +;Gap=M320
scaffold11|size2099203	model_gff:maker	match_part	1929059	1929180	.	-	.	ID=scaffold11|size2099203:hsp:34970:4.5.0.19;Parent=scaffold11|size2099203:hit:17286:4.5.0.19;Target=maker-scaffold11|size2099203-exonerate_est2genome-gene-19.27-mRNA-2 2330 2451 +;Gap=M122
scaffold11|size2099203	model_gff:maker	match_part	1928642	1928975	.	-	.	ID=scaffold11|size2099203:hsp:34971:4.5.0.19;Parent=scaffold11|size2099203:hit:17286:4.5.0.19;Target=maker-scaffold11|size2099203-exonerate_est2genome-gene-19.27-mRNA-2 1996 2329 +;Gap=M334
scaffold11|size2099203	model_gff:maker	match_part	1927632	1928554	.	-	.	ID=scaffold11|size2099203:hsp:34972:4.5.0.19;Parent=scaffold11|size2099203:hit:17286:4.5.0.19;Target=maker-scaffold11|size2099203-exonerate_est2genome-gene-19.27-mRNA-2 1073 1995 +;Gap=M923
scaffold11|size2099203	model_gff:maker	match_part	1926928	1927188	.	-	.	ID=scaffold11|size2099203:hsp:34973:4.5.0.19;Parent=scaffold11|size2099203:hit:17286:4.5.0.19;Target=maker-scaffold11|size2099203-exonerate_est2genome-gene-19.27-mRNA-2 812 1072 +;Gap=M261
scaffold11|size2099203	model_gff:maker	match	1926928	1932809	4594	-	.	ID=scaffold11|size2099203:hit:17287:4.5.0.19;Name=maker-scaffold11|size2099203-exonerate_est2genome-gene-19.27-mRNA-3;score=4594
scaffold11|size2099203	model_gff:maker	match_part	1932570	1932809	.	-	.	ID=scaffold11|size2099203:hsp:34974:4.5.0.19;Parent=scaffold11|size2099203:hit:17287:4.5.0.19;Target=maker-scaffold11|size2099203-exonerate_est2genome-gene-19.27-mRNA-3 821 1060 +;Gap=M240
scaffold11|size2099203	model_gff:maker	match_part	1931791	1932491	.	-	.	ID=scaffold11|size2099203:hsp:34975:4.5.0.19;Parent=scaffold11|size2099203:hit:17287:4.5.0.19;Target=maker-scaffold11|size2099203-exonerate_est2genome-gene-19.27-mRNA-3 120 820 +;Gap=M701
scaffold11|size2099203	model_gff:maker	match_part	1931548	1931666	.	-	.	ID=scaffold11|size2099203:hsp:34976:4.5.0.19;Parent=scaffold11|size2099203:hit:17287:4.5.0.19;Target=maker-scaffold11|size2099203-exonerate_est2genome-gene-19.27-mRNA-3 1 119 +;Gap=M119
scaffold11|size2099203	model_gff:maker	match_part	1930905	1931395	.	-	.	ID=scaffold11|size2099203:hsp:34977:4.5.0.19;Parent=scaffold11|size2099203:hit:17287:4.5.0.19;Target=maker-scaffold11|size2099203-exonerate_est2genome-gene-19.27-mRNA-3 4104 4594 +;Gap=M491
scaffold11|size2099203	model_gff:maker	match_part	1930115	1930823	.	-	.	ID=scaffold11|size2099203:hsp:34978:4.5.0.19;Parent=scaffold11|size2099203:hit:17287:4.5.0.19;Target=maker-scaffold11|size2099203-exonerate_est2genome-gene-19.27-mRNA-3 3395 4103 +;Gap=M709
scaffold11|size2099203	model_gff:maker	match_part	1929661	1930034	.	-	.	ID=scaffold11|size2099203:hsp:34979:4.5.0.19;Parent=scaffold11|size2099203:hit:17287:4.5.0.19;Target=maker-scaffold11|size2099203-exonerate_est2genome-gene-19.27-mRNA-3 3021 3394 +;Gap=M374
scaffold11|size2099203	model_gff:maker	match_part	1929261	1929580	.	-	.	ID=scaffold11|size2099203:hsp:34980:4.5.0.19;Parent=scaffold11|size2099203:hit:17287:4.5.0.19;Target=maker-scaffold11|size2099203-exonerate_est2genome-gene-19.27-mRNA-3 2701 3020 +;Gap=M320
scaffold11|size2099203	model_gff:maker	match_part	1929059	1929180	.	-	.	ID=scaffold11|size2099203:hsp:34981:4.5.0.19;Parent=scaffold11|size2099203:hit:17287:4.5.0.19;Target=maker-scaffold11|size2099203-exonerate_est2genome-gene-19.27-mRNA-3 2579 2700 +;Gap=M122
scaffold11|size2099203	model_gff:maker	match_part	1928642	1928975	.	-	.	ID=scaffold11|size2099203:hsp:34982:4.5.0.19;Parent=scaffold11|size2099203:hit:17287:4.5.0.19;Target=maker-scaffold11|size2099203-exonerate_est2genome-gene-19.27-mRNA-3 2245 2578 +;Gap=M334
scaffold11|size2099203	model_gff:maker	match_part	1927632	1928554	.	-	.	ID=scaffold11|size2099203:hsp:34983:4.5.0.19;Parent=scaffold11|size2099203:hit:17287:4.5.0.19;Target=maker-scaffold11|size2099203-exonerate_est2genome-gene-19.27-mRNA-3 1322 2244 +;Gap=M923
scaffold11|size2099203	model_gff:maker	match_part	1926928	1927188	.	-	.	ID=scaffold11|size2099203:hsp:34984:4.5.0.19;Parent=scaffold11|size2099203:hit:17287:4.5.0.19;Target=maker-scaffold11|size2099203-exonerate_est2genome-gene-19.27-mRNA-3 1061 1321 +;Gap=M261
scaffold11|size2099203	model_gff:maker	match	1926928	1932809	4672	-	.	ID=scaffold11|size2099203:hit:17288:4.5.0.19;Name=maker-scaffold11|size2099203-exonerate_est2genome-gene-19.27-mRNA-4;score=4672
scaffold11|size2099203	model_gff:maker	match_part	1931791	1932809	.	-	.	ID=scaffold11|size2099203:hsp:34985:4.5.0.19;Parent=scaffold11|size2099203:hit:17288:4.5.0.19;Target=maker-scaffold11|size2099203-exonerate_est2genome-gene-19.27-mRNA-4 1 1019 +;Gap=M1019
scaffold11|size2099203	model_gff:maker	match_part	1931548	1931666	.	-	.	ID=scaffold11|size2099203:hsp:34986:4.5.0.19;Parent=scaffold11|size2099203:hit:17288:4.5.0.19;Target=maker-scaffold11|size2099203-exonerate_est2genome-gene-19.27-mRNA-4 1020 1138 +;Gap=M119
scaffold11|size2099203	model_gff:maker	match_part	1930905	1931395	.	-	.	ID=scaffold11|size2099203:hsp:34987:4.5.0.19;Parent=scaffold11|size2099203:hit:17288:4.5.0.19;Target=maker-scaffold11|size2099203-exonerate_est2genome-gene-19.27-mRNA-4 4182 4672 +;Gap=M491
scaffold11|size2099203	model_gff:maker	match_part	1930115	1930823	.	-	.	ID=scaffold11|size2099203:hsp:34988:4.5.0.19;Parent=scaffold11|size2099203:hit:17288:4.5.0.19;Target=maker-scaffold11|size2099203-exonerate_est2genome-gene-19.27-mRNA-4 3473 4181 +;Gap=M709
scaffold11|size2099203	model_gff:maker	match_part	1929661	1930034	.	-	.	ID=scaffold11|size2099203:hsp:34989:4.5.0.19;Parent=scaffold11|size2099203:hit:17288:4.5.0.19;Target=maker-scaffold11|size2099203-exonerate_est2genome-gene-19.27-mRNA-4 3099 3472 +;Gap=M374
scaffold11|size2099203	model_gff:maker	match_part	1929261	1929580	.	-	.	ID=scaffold11|size2099203:hsp:34990:4.5.0.19;Parent=scaffold11|size2099203:hit:17288:4.5.0.19;Target=maker-scaffold11|size2099203-exonerate_est2genome-gene-19.27-mRNA-4 2779 3098 +;Gap=M320
scaffold11|size2099203	model_gff:maker	match_part	1929059	1929180	.	-	.	ID=scaffold11|size2099203:hsp:34991:4.5.0.19;Parent=scaffold11|size2099203:hit:17288:4.5.0.19;Target=maker-scaffold11|size2099203-exonerate_est2genome-gene-19.27-mRNA-4 2657 2778 +;Gap=M122
scaffold11|size2099203	model_gff:maker	match_part	1928642	1928975	.	-	.	ID=scaffold11|size2099203:hsp:34992:4.5.0.19;Parent=scaffold11|size2099203:hit:17288:4.5.0.19;Target=maker-scaffold11|size2099203-exonerate_est2genome-gene-19.27-mRNA-4 2323 2656 +;Gap=M334
scaffold11|size2099203	model_gff:maker	match_part	1927632	1928554	.	-	.	ID=scaffold11|size2099203:hsp:34993:4.5.0.19;Parent=scaffold11|size2099203:hit:17288:4.5.0.19;Target=maker-scaffold11|size2099203-exonerate_est2genome-gene-19.27-mRNA-4 1400 2322 +;Gap=M923
scaffold11|size2099203	model_gff:maker	match_part	1926928	1927188	.	-	.	ID=scaffold11|size2099203:hsp:34994:4.5.0.19;Parent=scaffold11|size2099203:hit:17288:4.5.0.19;Target=maker-scaffold11|size2099203-exonerate_est2genome-gene-19.27-mRNA-4 1139 1399 +;Gap=M261
scaffold11|size2099203	model_gff:maker	match	1926928	1931483	3622	-	.	ID=scaffold11|size2099203:hit:17289:4.5.0.19;Name=maker-scaffold11|size2099203-exonerate_est2genome-gene-19.27-mRNA-5;score=3622
scaffold11|size2099203	model_gff:maker	match_part	1930905	1931483	.	-	.	ID=scaffold11|size2099203:hsp:34995:4.5.0.19;Parent=scaffold11|size2099203:hit:17289:4.5.0.19;Target=maker-scaffold11|size2099203-exonerate_est2genome-gene-19.27-mRNA-5 1 579 +;Gap=M579
scaffold11|size2099203	model_gff:maker	match_part	1930115	1930823	.	-	.	ID=scaffold11|size2099203:hsp:34996:4.5.0.19;Parent=scaffold11|size2099203:hit:17289:4.5.0.19;Target=maker-scaffold11|size2099203-exonerate_est2genome-gene-19.27-mRNA-5 2914 3622 +;Gap=M709
scaffold11|size2099203	model_gff:maker	match_part	1929661	1930034	.	-	.	ID=scaffold11|size2099203:hsp:34997:4.5.0.19;Parent=scaffold11|size2099203:hit:17289:4.5.0.19;Target=maker-scaffold11|size2099203-exonerate_est2genome-gene-19.27-mRNA-5 2540 2913 +;Gap=M374
scaffold11|size2099203	model_gff:maker	match_part	1929261	1929580	.	-	.	ID=scaffold11|size2099203:hsp:34998:4.5.0.19;Parent=scaffold11|size2099203:hit:17289:4.5.0.19;Target=maker-scaffold11|size2099203-exonerate_est2genome-gene-19.27-mRNA-5 2220 2539 +;Gap=M320
scaffold11|size2099203	model_gff:maker	match_part	1929059	1929180	.	-	.	ID=scaffold11|size2099203:hsp:34999:4.5.0.19;Parent=scaffold11|size2099203:hit:17289:4.5.0.19;Target=maker-scaffold11|size2099203-exonerate_est2genome-gene-19.27-mRNA-5 2098 2219 +;Gap=M122
scaffold11|size2099203	model_gff:maker	match_part	1928642	1928975	.	-	.	ID=scaffold11|size2099203:hsp:35000:4.5.0.19;Parent=scaffold11|size2099203:hit:17289:4.5.0.19;Target=maker-scaffold11|size2099203-exonerate_est2genome-gene-19.27-mRNA-5 1764 2097 +;Gap=M334
scaffold11|size2099203	model_gff:maker	match_part	1927632	1928554	.	-	.	ID=scaffold11|size2099203:hsp:35001:4.5.0.19;Parent=scaffold11|size2099203:hit:17289:4.5.0.19;Target=maker-scaffold11|size2099203-exonerate_est2genome-gene-19.27-mRNA-5 841 1763 +;Gap=M923
scaffold11|size2099203	model_gff:maker	match_part	1926928	1927188	.	-	.	ID=scaffold11|size2099203:hsp:35002:4.5.0.19;Parent=scaffold11|size2099203:hit:17289:4.5.0.19;Target=maker-scaffold11|size2099203-exonerate_est2genome-gene-19.27-mRNA-5 580 840 +;Gap=M261
scaffold11|size2099203	model_gff:maker	match	1931765	1932809	967	-	.	ID=scaffold11|size2099203:hit:17290:4.5.0.19;Name=maker-scaffold11|size2099203-exonerate_est2genome-gene-19.27-mRNA-6;score=967
scaffold11|size2099203	model_gff:maker	match_part	1932570	1932809	.	-	.	ID=scaffold11|size2099203:hsp:35003:4.5.0.19;Parent=scaffold11|size2099203:hit:17290:4.5.0.19;Target=maker-scaffold11|size2099203-exonerate_est2genome-gene-19.27-mRNA-6 728 967 +;Gap=M240
scaffold11|size2099203	model_gff:maker	match_part	1931765	1932491	.	-	.	ID=scaffold11|size2099203:hsp:35004:4.5.0.19;Parent=scaffold11|size2099203:hit:17290:4.5.0.19;Target=maker-scaffold11|size2099203-exonerate_est2genome-gene-19.27-mRNA-6 1 727 +;Gap=M727
scaffold11|size2099203	model_gff:maker	match	1946425	1952178	4430	-	.	ID=scaffold11|size2099203:hit:17291:4.5.0.19;Name=maker-scaffold11|size2099203-exonerate_est2genome-gene-19.28-mRNA-1;score=4430
scaffold11|size2099203	model_gff:maker	match_part	1951587	1952178	.	-	.	ID=scaffold11|size2099203:hsp:35005:4.5.0.19;Parent=scaffold11|size2099203:hit:17291:4.5.0.19;Target=maker-scaffold11|size2099203-exonerate_est2genome-gene-19.28-mRNA-1 3839 4430 +;Gap=M592
scaffold11|size2099203	model_gff:maker	match_part	1950577	1950742	.	-	.	ID=scaffold11|size2099203:hsp:35006:4.5.0.19;Parent=scaffold11|size2099203:hit:17291:4.5.0.19;Target=maker-scaffold11|size2099203-exonerate_est2genome-gene-19.28-mRNA-1 3673 3838 +;Gap=M166
scaffold11|size2099203	model_gff:maker	match_part	1948596	1950261	.	-	.	ID=scaffold11|size2099203:hsp:35007:4.5.0.19;Parent=scaffold11|size2099203:hit:17291:4.5.0.19;Target=maker-scaffold11|size2099203-exonerate_est2genome-gene-19.28-mRNA-1 2007 3672 +;Gap=M1666
scaffold11|size2099203	model_gff:maker	match_part	1947159	1948514	.	-	.	ID=scaffold11|size2099203:hsp:35008:4.5.0.19;Parent=scaffold11|size2099203:hit:17291:4.5.0.19;Target=maker-scaffold11|size2099203-exonerate_est2genome-gene-19.28-mRNA-1 651 2006 +;Gap=M1356
scaffold11|size2099203	model_gff:maker	match_part	1946425	1947074	.	-	.	ID=scaffold11|size2099203:hsp:35009:4.5.0.19;Parent=scaffold11|size2099203:hit:17291:4.5.0.19;Target=maker-scaffold11|size2099203-exonerate_est2genome-gene-19.28-mRNA-1 1 650 +;Gap=M650
scaffold11|size2099203	model_gff:maker	match	1952156	1955128	2817	-	.	ID=scaffold11|size2099203:hit:17292:4.5.0.19;Name=maker-scaffold11|size2099203-exonerate_est2genome-gene-19.28-mRNA-2;score=2817
scaffold11|size2099203	model_gff:maker	match_part	1953327	1955128	.	-	.	ID=scaffold11|size2099203:hsp:35010:4.5.0.19;Parent=scaffold11|size2099203:hit:17292:4.5.0.19;Target=maker-scaffold11|size2099203-exonerate_est2genome-gene-19.28-mRNA-2 1016 2817 +;Gap=M1802
scaffold11|size2099203	model_gff:maker	match_part	1953066	1953255	.	-	.	ID=scaffold11|size2099203:hsp:35011:4.5.0.19;Parent=scaffold11|size2099203:hit:17292:4.5.0.19;Target=maker-scaffold11|size2099203-exonerate_est2genome-gene-19.28-mRNA-2 826 1015 +;Gap=M190
scaffold11|size2099203	model_gff:maker	match_part	1952156	1952980	.	-	.	ID=scaffold11|size2099203:hsp:35012:4.5.0.19;Parent=scaffold11|size2099203:hit:17292:4.5.0.19;Target=maker-scaffold11|size2099203-exonerate_est2genome-gene-19.28-mRNA-2 1 825 +;Gap=M825
scaffold11|size2099203	model_gff:maker	match	1958014	1961332	14242	-	.	ID=scaffold11|size2099203:hit:17293:4.5.0.19;Name=maker-scaffold11|size2099203-exonerate_est2genome-gene-19.29-mRNA-1;score=14242
scaffold11|size2099203	model_gff:maker	match_part	1960410	1961332	.	-	.	ID=scaffold11|size2099203:hsp:35013:4.5.0.19;Parent=scaffold11|size2099203:hit:17293:4.5.0.19;Target=maker-scaffold11|size2099203-exonerate_est2genome-gene-19.29-mRNA-1 1935 2857 +;Gap=M923
scaffold11|size2099203	model_gff:maker	match_part	1958854	1960026	.	-	.	ID=scaffold11|size2099203:hsp:35014:4.5.0.19;Parent=scaffold11|size2099203:hit:17293:4.5.0.19;Target=maker-scaffold11|size2099203-exonerate_est2genome-gene-19.29-mRNA-1 762 1934 +;Gap=M1173
scaffold11|size2099203	model_gff:maker	match_part	1958014	1958774	.	-	.	ID=scaffold11|size2099203:hsp:35015:4.5.0.19;Parent=scaffold11|size2099203:hit:17293:4.5.0.19;Target=maker-scaffold11|size2099203-exonerate_est2genome-gene-19.29-mRNA-1 1 761 +;Gap=M761
scaffold11|size2099203	model_gff:maker	match	1958014	1961332	16180	-	.	ID=scaffold11|size2099203:hit:17294:4.5.0.19;Name=maker-scaffold11|size2099203-exonerate_est2genome-gene-19.29-mRNA-2;score=16180
scaffold11|size2099203	model_gff:maker	match_part	1958854	1961332	.	-	.	ID=scaffold11|size2099203:hsp:35016:4.5.0.19;Parent=scaffold11|size2099203:hit:17294:4.5.0.19;Target=maker-scaffold11|size2099203-exonerate_est2genome-gene-19.29-mRNA-2 1 2479 +;Gap=M2479
scaffold11|size2099203	model_gff:maker	match_part	1958014	1958774	.	-	.	ID=scaffold11|size2099203:hsp:35017:4.5.0.19;Parent=scaffold11|size2099203:hit:17294:4.5.0.19;Target=maker-scaffold11|size2099203-exonerate_est2genome-gene-19.29-mRNA-2 2480 3240 +;Gap=M761
scaffold11|size2099203	model_gff:maker	match	1998896	2003415	4218	-	.	ID=scaffold11|size2099203:hit:17295:4.5.0.19;Name=maker-scaffold11|size2099203-exonerate_est2genome-gene-19.30-mRNA-1;score=4218
scaffold11|size2099203	model_gff:maker	match_part	2002148	2003415	.	-	.	ID=scaffold11|size2099203:hsp:35018:4.5.0.19;Parent=scaffold11|size2099203:hit:17295:4.5.0.19;Target=maker-scaffold11|size2099203-exonerate_est2genome-gene-19.30-mRNA-1 2951 4218 +;Gap=M1268
scaffold11|size2099203	model_gff:maker	match_part	2001194	2002064	.	-	.	ID=scaffold11|size2099203:hsp:35019:4.5.0.19;Parent=scaffold11|size2099203:hit:17295:4.5.0.19;Target=maker-scaffold11|size2099203-exonerate_est2genome-gene-19.30-mRNA-1 2080 2950 +;Gap=M871
scaffold11|size2099203	model_gff:maker	match_part	2000083	2001055	.	-	.	ID=scaffold11|size2099203:hsp:35020:4.5.0.19;Parent=scaffold11|size2099203:hit:17295:4.5.0.19;Target=maker-scaffold11|size2099203-exonerate_est2genome-gene-19.30-mRNA-1 1107 2079 +;Gap=M973
scaffold11|size2099203	model_gff:maker	match_part	1998896	2000001	.	-	.	ID=scaffold11|size2099203:hsp:35021:4.5.0.19;Parent=scaffold11|size2099203:hit:17295:4.5.0.19;Target=maker-scaffold11|size2099203-exonerate_est2genome-gene-19.30-mRNA-1 1 1106 +;Gap=M1106
scaffold11|size2099203	model_gff:maker	match	1998916	2003415	21361	-	.	ID=scaffold11|size2099203:hit:17296:4.5.0.19;Name=maker-scaffold11|size2099203-exonerate_est2genome-gene-19.30-mRNA-2;score=21361
scaffold11|size2099203	model_gff:maker	match_part	2002148	2003415	.	-	.	ID=scaffold11|size2099203:hsp:35022:4.5.0.19;Parent=scaffold11|size2099203:hit:17296:4.5.0.19;Target=maker-scaffold11|size2099203-exonerate_est2genome-gene-19.30-mRNA-2 3012 4279 +;Gap=M1268
scaffold11|size2099203	model_gff:maker	match_part	2001194	2002064	.	-	.	ID=scaffold11|size2099203:hsp:35023:4.5.0.19;Parent=scaffold11|size2099203:hit:17296:4.5.0.19;Target=maker-scaffold11|size2099203-exonerate_est2genome-gene-19.30-mRNA-2 2141 3011 +;Gap=M871
scaffold11|size2099203	model_gff:maker	match_part	1998916	2001055	.	-	.	ID=scaffold11|size2099203:hsp:35024:4.5.0.19;Parent=scaffold11|size2099203:hit:17296:4.5.0.19;Target=maker-scaffold11|size2099203-exonerate_est2genome-gene-19.30-mRNA-2 1 2140 +;Gap=M2140
scaffold11|size2099203	model_gff:maker	match	2034855	2036163	6089	-	.	ID=scaffold11|size2099203:hit:17297:4.5.0.19;Name=maker-scaffold11|size2099203-exonerate_est2genome-gene-19.31-mRNA-1;score=6089
scaffold11|size2099203	model_gff:maker	match_part	2036049	2036163	.	-	.	ID=scaffold11|size2099203:hsp:35025:4.5.0.19;Parent=scaffold11|size2099203:hit:17297:4.5.0.19;Target=maker-scaffold11|size2099203-exonerate_est2genome-gene-19.31-mRNA-1 1109 1223 +;Gap=M115
scaffold11|size2099203	model_gff:maker	match_part	2034855	2035962	.	-	.	ID=scaffold11|size2099203:hsp:35026:4.5.0.19;Parent=scaffold11|size2099203:hit:17297:4.5.0.19;Target=maker-scaffold11|size2099203-exonerate_est2genome-gene-19.31-mRNA-1 1 1108 +;Gap=M1108
scaffold11|size2099203	model_gff:maker	match	1913683	1916537	2758	-	.	ID=scaffold11|size2099203:hit:17298:4.5.0.19;Name=maker-scaffold11|size2099203-exonerate_protein2genome-gene-19.9-mRNA-1;score=2758
scaffold11|size2099203	model_gff:maker	match_part	1915752	1916537	.	-	.	ID=scaffold11|size2099203:hsp:35027:4.5.0.19;Parent=scaffold11|size2099203:hit:17298:4.5.0.19;Target=maker-scaffold11|size2099203-exonerate_protein2genome-gene-19.9-mRNA-1 1973 2758 +;Gap=M786
scaffold11|size2099203	model_gff:maker	match_part	1913683	1915654	.	-	.	ID=scaffold11|size2099203:hsp:35028:4.5.0.19;Parent=scaffold11|size2099203:hit:17298:4.5.0.19;Target=maker-scaffold11|size2099203-exonerate_protein2genome-gene-19.9-mRNA-1 1 1972 +;Gap=M1972
scaffold11|size2099203	model_gff:maker	match	1889565	1890182	2616	-	.	ID=scaffold11|size2099203:hit:17299:4.5.0.19;Name=maker-scaffold11|size2099203-exonerate_est2genome-gene-19.25-mRNA-1;score=2616
scaffold11|size2099203	model_gff:maker	match_part	1889565	1890182	.	-	.	ID=scaffold11|size2099203:hsp:35029:4.5.0.19;Parent=scaffold11|size2099203:hit:17299:4.5.0.19;Target=maker-scaffold11|size2099203-exonerate_est2genome-gene-19.25-mRNA-1 1 618 +;Gap=M618
scaffold11|size2099203	model_gff:maker	match	1889625	1890161	2343	-	.	ID=scaffold11|size2099203:hit:17300:4.5.0.19;Name=maker-scaffold11|size2099203-exonerate_est2genome-gene-19.25-mRNA-2;score=2343
scaffold11|size2099203	model_gff:maker	match_part	1889625	1890161	.	-	.	ID=scaffold11|size2099203:hsp:35030:4.5.0.19;Parent=scaffold11|size2099203:hit:17300:4.5.0.19;Target=maker-scaffold11|size2099203-exonerate_est2genome-gene-19.25-mRNA-2 1 537 +;Gap=M537
scaffold11|size2099203	snap_masked	match	1889869	1890605	26.321	-	.	ID=scaffold11|size2099203:hit:17301:4.5.0.19;Name=snap_masked-scaffold11|size2099203-abinit-gene-19.13-mRNA-1
scaffold11|size2099203	snap_masked	match_part	1889890	1890605	26.819	-	.	ID=scaffold11|size2099203:hsp:35031:4.5.0.19;Parent=scaffold11|size2099203:hit:17301:4.5.0.19;Target=snap_masked-scaffold11|size2099203-abinit-gene-19.13-mRNA-1 11 726 +;Gap=M716
scaffold11|size2099203	snap_masked	match_part	1889869	1889878	-0.498	-	.	ID=scaffold11|size2099203:hsp:35032:4.5.0.19;Parent=scaffold11|size2099203:hit:17301:4.5.0.19;Target=snap_masked-scaffold11|size2099203-abinit-gene-19.13-mRNA-1 1 10 +;Gap=M10
scaffold11|size2099203	snap_masked	match	1898567	1898821	14.506	-	.	ID=scaffold11|size2099203:hit:17302:4.5.0.19;Name=snap_masked-scaffold11|size2099203-abinit-gene-19.14-mRNA-1
scaffold11|size2099203	snap_masked	match_part	1898567	1898821	14.506	-	.	ID=scaffold11|size2099203:hsp:35033:4.5.0.19;Parent=scaffold11|size2099203:hit:17302:4.5.0.19;Target=snap_masked-scaffold11|size2099203-abinit-gene-19.14-mRNA-1 1 255 +;Gap=M255
scaffold11|size2099203	snap_masked	match	1899114	1899704	46.855	-	.	ID=scaffold11|size2099203:hit:17303:4.5.0.19;Name=snap_masked-scaffold11|size2099203-abinit-gene-19.15-mRNA-1
scaffold11|size2099203	snap_masked	match_part	1899114	1899704	46.855	-	.	ID=scaffold11|size2099203:hsp:35034:4.5.0.19;Parent=scaffold11|size2099203:hit:17303:4.5.0.19;Target=snap_masked-scaffold11|size2099203-abinit-gene-19.15-mRNA-1 1 591 +;Gap=M591
scaffold11|size2099203	snap_masked	match	1913905	1914272	49.463	+	.	ID=scaffold11|size2099203:hit:17304:4.5.0.19;Name=snap_masked-scaffold11|size2099203-abinit-gene-19.16-mRNA-1
scaffold11|size2099203	snap_masked	match_part	1913905	1914216	48.789	+	.	ID=scaffold11|size2099203:hsp:35035:4.5.0.19;Parent=scaffold11|size2099203:hit:17304:4.5.0.19;Target=snap_masked-scaffold11|size2099203-abinit-gene-19.16-mRNA-1 1 312 +;Gap=M312
scaffold11|size2099203	snap_masked	match_part	1914252	1914272	0.674	+	.	ID=scaffold11|size2099203:hsp:35036:4.5.0.19;Parent=scaffold11|size2099203:hit:17304:4.5.0.19;Target=snap_masked-scaffold11|size2099203-abinit-gene-19.16-mRNA-1 313 333 +;Gap=M21
scaffold11|size2099203	snap_masked	match	1916616	1918764	206.182	+	.	ID=scaffold11|size2099203:hit:17305:4.5.0.19;Name=snap_masked-scaffold11|size2099203-abinit-gene-19.17-mRNA-1
scaffold11|size2099203	snap_masked	match_part	1916616	1918215	157.974	+	.	ID=scaffold11|size2099203:hsp:35037:4.5.0.19;Parent=scaffold11|size2099203:hit:17305:4.5.0.19;Target=snap_masked-scaffold11|size2099203-abinit-gene-19.17-mRNA-1 1 1600 +;Gap=M1600
scaffold11|size2099203	snap_masked	match_part	1918304	1918764	48.208	+	.	ID=scaffold11|size2099203:hsp:35038:4.5.0.19;Parent=scaffold11|size2099203:hit:17305:4.5.0.19;Target=snap_masked-scaffold11|size2099203-abinit-gene-19.17-mRNA-1 1601 2061 +;Gap=M461
scaffold11|size2099203	snap_masked	match	1919749	1920318	27.024	+	.	ID=scaffold11|size2099203:hit:17306:4.5.0.19;Name=snap_masked-scaffold11|size2099203-abinit-gene-19.18-mRNA-1
scaffold11|size2099203	snap_masked	match_part	1919749	1919935	8.392	+	.	ID=scaffold11|size2099203:hsp:35039:4.5.0.19;Parent=scaffold11|size2099203:hit:17306:4.5.0.19;Target=snap_masked-scaffold11|size2099203-abinit-gene-19.18-mRNA-1 1 187 +;Gap=M187
scaffold11|size2099203	snap_masked	match_part	1920038	1920318	18.632	+	.	ID=scaffold11|size2099203:hsp:35040:4.5.0.19;Parent=scaffold11|size2099203:hit:17306:4.5.0.19;Target=snap_masked-scaffold11|size2099203-abinit-gene-19.18-mRNA-1 188 468 +;Gap=M281
scaffold11|size2099203	snap_masked	match	1920689	1921548	63.735	+	.	ID=scaffold11|size2099203:hit:17307:4.5.0.19;Name=snap_masked-scaffold11|size2099203-abinit-gene-19.19-mRNA-1
scaffold11|size2099203	snap_masked	match_part	1920689	1921102	33.312	+	.	ID=scaffold11|size2099203:hsp:35041:4.5.0.19;Parent=scaffold11|size2099203:hit:17307:4.5.0.19;Target=snap_masked-scaffold11|size2099203-abinit-gene-19.19-mRNA-1 1 414 +;Gap=M414
scaffold11|size2099203	snap_masked	match_part	1921249	1921548	30.423	+	.	ID=scaffold11|size2099203:hsp:35042:4.5.0.19;Parent=scaffold11|size2099203:hit:17307:4.5.0.19;Target=snap_masked-scaffold11|size2099203-abinit-gene-19.19-mRNA-1 415 714 +;Gap=M300
scaffold11|size2099203	snap_masked	match	1923613	1925663	194.454	+	.	ID=scaffold11|size2099203:hit:17308:4.5.0.19;Name=snap_masked-scaffold11|size2099203-abinit-gene-19.20-mRNA-1
scaffold11|size2099203	snap_masked	match_part	1923613	1923675	12.335	+	.	ID=scaffold11|size2099203:hsp:35043:4.5.0.19;Parent=scaffold11|size2099203:hit:17308:4.5.0.19;Target=snap_masked-scaffold11|size2099203-abinit-gene-19.20-mRNA-1 1 63 +;Gap=M63
scaffold11|size2099203	snap_masked	match_part	1923877	1923968	16.554	+	.	ID=scaffold11|size2099203:hsp:35044:4.5.0.19;Parent=scaffold11|size2099203:hit:17308:4.5.0.19;Target=snap_masked-scaffold11|size2099203-abinit-gene-19.20-mRNA-1 64 155 +;Gap=M92
scaffold11|size2099203	snap_masked	match_part	1924017	1924475	62.584	+	.	ID=scaffold11|size2099203:hsp:35045:4.5.0.19;Parent=scaffold11|size2099203:hit:17308:4.5.0.19;Target=snap_masked-scaffold11|size2099203-abinit-gene-19.20-mRNA-1 156 614 +;Gap=M459
scaffold11|size2099203	snap_masked	match_part	1924575	1924610	9.848	+	.	ID=scaffold11|size2099203:hsp:35046:4.5.0.19;Parent=scaffold11|size2099203:hit:17308:4.5.0.19;Target=snap_masked-scaffold11|size2099203-abinit-gene-19.20-mRNA-1 615 650 +;Gap=M36
scaffold11|size2099203	snap_masked	match_part	1924679	1925306	66.172	+	.	ID=scaffold11|size2099203:hsp:35047:4.5.0.19;Parent=scaffold11|size2099203:hit:17308:4.5.0.19;Target=snap_masked-scaffold11|size2099203-abinit-gene-19.20-mRNA-1 651 1278 +;Gap=M628
scaffold11|size2099203	snap_masked	match_part	1925391	1925490	20.022	+	.	ID=scaffold11|size2099203:hsp:35048:4.5.0.19;Parent=scaffold11|size2099203:hit:17308:4.5.0.19;Target=snap_masked-scaffold11|size2099203-abinit-gene-19.20-mRNA-1 1279 1378 +;Gap=M100
scaffold11|size2099203	snap_masked	match_part	1925569	1925663	6.939	+	.	ID=scaffold11|size2099203:hsp:35049:4.5.0.19;Parent=scaffold11|size2099203:hit:17308:4.5.0.19;Target=snap_masked-scaffold11|size2099203-abinit-gene-19.20-mRNA-1 1379 1473 +;Gap=M95
scaffold11|size2099203	snap_masked	match	1934786	1936033	102.929	+	.	ID=scaffold11|size2099203:hit:17309:4.5.0.19;Name=snap_masked-scaffold11|size2099203-abinit-gene-19.21-mRNA-1
scaffold11|size2099203	snap_masked	match_part	1934786	1935527	60.138	+	.	ID=scaffold11|size2099203:hsp:35050:4.5.0.19;Parent=scaffold11|size2099203:hit:17309:4.5.0.19;Target=snap_masked-scaffold11|size2099203-abinit-gene-19.21-mRNA-1 1 742 +;Gap=M742
scaffold11|size2099203	snap_masked	match_part	1935561	1936033	42.791	+	.	ID=scaffold11|size2099203:hsp:35051:4.5.0.19;Parent=scaffold11|size2099203:hit:17309:4.5.0.19;Target=snap_masked-scaffold11|size2099203-abinit-gene-19.21-mRNA-1 743 1215 +;Gap=M473
scaffold11|size2099203	snap_masked	match	1937047	1941465	259.284	+	.	ID=scaffold11|size2099203:hit:17310:4.5.0.19;Name=snap_masked-scaffold11|size2099203-abinit-gene-19.22-mRNA-1
scaffold11|size2099203	snap_masked	match_part	1937047	1937935	46.742	+	.	ID=scaffold11|size2099203:hsp:35052:4.5.0.19;Parent=scaffold11|size2099203:hit:17310:4.5.0.19;Target=snap_masked-scaffold11|size2099203-abinit-gene-19.22-mRNA-1 1 889 +;Gap=M889
scaffold11|size2099203	snap_masked	match_part	1938004	1939691	64.268	+	.	ID=scaffold11|size2099203:hsp:35053:4.5.0.19;Parent=scaffold11|size2099203:hit:17310:4.5.0.19;Target=snap_masked-scaffold11|size2099203-abinit-gene-19.22-mRNA-1 890 2577 +;Gap=M1688
scaffold11|size2099203	snap_masked	match_part	1939786	1939966	23.158	+	.	ID=scaffold11|size2099203:hsp:35054:4.5.0.19;Parent=scaffold11|size2099203:hit:17310:4.5.0.19;Target=snap_masked-scaffold11|size2099203-abinit-gene-19.22-mRNA-1 2578 2758 +;Gap=M181
scaffold11|size2099203	snap_masked	match_part	1940055	1941262	108.603	+	.	ID=scaffold11|size2099203:hsp:35055:4.5.0.19;Parent=scaffold11|size2099203:hit:17310:4.5.0.19;Target=snap_masked-scaffold11|size2099203-abinit-gene-19.22-mRNA-1 2759 3966 +;Gap=M1208
scaffold11|size2099203	snap_masked	match_part	1941340	1941465	16.513	+	.	ID=scaffold11|size2099203:hsp:35056:4.5.0.19;Parent=scaffold11|size2099203:hit:17310:4.5.0.19;Target=snap_masked-scaffold11|size2099203-abinit-gene-19.22-mRNA-1 3967 4092 +;Gap=M126
scaffold11|size2099203	snap_masked	match	1955672	1956298	34.872	+	.	ID=scaffold11|size2099203:hit:17311:4.5.0.19;Name=snap_masked-scaffold11|size2099203-abinit-gene-19.23-mRNA-1
scaffold11|size2099203	snap_masked	match_part	1955672	1956298	34.872	+	.	ID=scaffold11|size2099203:hsp:35057:4.5.0.19;Parent=scaffold11|size2099203:hit:17311:4.5.0.19;Target=snap_masked-scaffold11|size2099203-abinit-gene-19.23-mRNA-1 1 627 +;Gap=M627
scaffold11|size2099203	snap_masked	match	2007997	2008279	24.626	+	.	ID=scaffold11|size2099203:hit:17312:4.5.0.19;Name=snap_masked-scaffold11|size2099203-abinit-gene-19.24-mRNA-1
scaffold11|size2099203	snap_masked	match_part	2007997	2008108	9.461	+	.	ID=scaffold11|size2099203:hsp:35058:4.5.0.19;Parent=scaffold11|size2099203:hit:17312:4.5.0.19;Target=snap_masked-scaffold11|size2099203-abinit-gene-19.24-mRNA-1 1 112 +;Gap=M112
scaffold11|size2099203	snap_masked	match_part	2008173	2008279	15.165	+	.	ID=scaffold11|size2099203:hsp:35059:4.5.0.19;Parent=scaffold11|size2099203:hit:17312:4.5.0.19;Target=snap_masked-scaffold11|size2099203-abinit-gene-19.24-mRNA-1 113 219 +;Gap=M107
scaffold11|size2099203	snap_masked	match	2028327	2028554	37.891	+	.	ID=scaffold11|size2099203:hit:17313:4.5.0.19;Name=snap_masked-scaffold11|size2099203-abinit-gene-19.25-mRNA-1
scaffold11|size2099203	snap_masked	match_part	2028327	2028554	37.891	+	.	ID=scaffold11|size2099203:hsp:35060:4.5.0.19;Parent=scaffold11|size2099203:hit:17313:4.5.0.19;Target=snap_masked-scaffold11|size2099203-abinit-gene-19.25-mRNA-1 1 228 +;Gap=M228
scaffold11|size2099203	snap_masked	match	2031342	2031773	46.465	+	.	ID=scaffold11|size2099203:hit:17314:4.5.0.19;Name=snap_masked-scaffold11|size2099203-abinit-gene-19.26-mRNA-1
scaffold11|size2099203	snap_masked	match_part	2031342	2031773	46.465	+	.	ID=scaffold11|size2099203:hsp:35061:4.5.0.19;Parent=scaffold11|size2099203:hit:17314:4.5.0.19;Target=snap_masked-scaffold11|size2099203-abinit-gene-19.26-mRNA-1 1 432 +;Gap=M432
scaffold11|size2099203	snap_masked	match	2033176	2034289	55.927	+	.	ID=scaffold11|size2099203:hit:17315:4.5.0.19;Name=snap_masked-scaffold11|size2099203-abinit-gene-19.27-mRNA-1
scaffold11|size2099203	snap_masked	match_part	2033176	2033610	22.755	+	.	ID=scaffold11|size2099203:hsp:35062:4.5.0.19;Parent=scaffold11|size2099203:hit:17315:4.5.0.19;Target=snap_masked-scaffold11|size2099203-abinit-gene-19.27-mRNA-1 1 435 +;Gap=M435
scaffold11|size2099203	snap_masked	match_part	2033711	2034289	33.172	+	.	ID=scaffold11|size2099203:hsp:35063:4.5.0.19;Parent=scaffold11|size2099203:hit:17315:4.5.0.19;Target=snap_masked-scaffold11|size2099203-abinit-gene-19.27-mRNA-1 436 1014 +;Gap=M579
scaffold11|size2099203	snap_masked	match	2034446	2035021	46.404	+	.	ID=scaffold11|size2099203:hit:17316:4.5.0.19;Name=snap_masked-scaffold11|size2099203-abinit-gene-19.28-mRNA-1
scaffold11|size2099203	snap_masked	match_part	2034446	2035021	46.404	+	.	ID=scaffold11|size2099203:hsp:35064:4.5.0.19;Parent=scaffold11|size2099203:hit:17316:4.5.0.19;Target=snap_masked-scaffold11|size2099203-abinit-gene-19.28-mRNA-1 1 576 +;Gap=M576
scaffold11|size2099203	snap_masked	match	2035091	2036103	33.803	+	.	ID=scaffold11|size2099203:hit:17317:4.5.0.19;Name=snap_masked-scaffold11|size2099203-abinit-gene-19.29-mRNA-1
scaffold11|size2099203	snap_masked	match_part	2035091	2035173	9.573	+	.	ID=scaffold11|size2099203:hsp:35065:4.5.0.19;Parent=scaffold11|size2099203:hit:17317:4.5.0.19;Target=snap_masked-scaffold11|size2099203-abinit-gene-19.29-mRNA-1 1 83 +;Gap=M83
scaffold11|size2099203	snap_masked	match_part	2035293	2036103	24.230	+	.	ID=scaffold11|size2099203:hsp:35066:4.5.0.19;Parent=scaffold11|size2099203:hit:17317:4.5.0.19;Target=snap_masked-scaffold11|size2099203-abinit-gene-19.29-mRNA-1 84 894 +;Gap=M811
scaffold11|size2099203	snap_masked	match	2036701	2041380	387.275	+	.	ID=scaffold11|size2099203:hit:17318:4.5.0.19;Name=snap_masked-scaffold11|size2099203-abinit-gene-19.30-mRNA-1
scaffold11|size2099203	snap_masked	match_part	2036701	2037166	39.680	+	.	ID=scaffold11|size2099203:hsp:35067:4.5.0.19;Parent=scaffold11|size2099203:hit:17318:4.5.0.19;Target=snap_masked-scaffold11|size2099203-abinit-gene-19.30-mRNA-1 1 466 +;Gap=M466
scaffold11|size2099203	snap_masked	match_part	2037261	2037986	68.337	+	.	ID=scaffold11|size2099203:hsp:35068:4.5.0.19;Parent=scaffold11|size2099203:hit:17318:4.5.0.19;Target=snap_masked-scaffold11|size2099203-abinit-gene-19.30-mRNA-1 467 1192 +;Gap=M726
scaffold11|size2099203	snap_masked	match_part	2038067	2039889	165.777	+	.	ID=scaffold11|size2099203:hsp:35069:4.5.0.19;Parent=scaffold11|size2099203:hit:17318:4.5.0.19;Target=snap_masked-scaffold11|size2099203-abinit-gene-19.30-mRNA-1 1193 3015 +;Gap=M1823
scaffold11|size2099203	snap_masked	match_part	2039978	2040420	51.876	+	.	ID=scaffold11|size2099203:hsp:35070:4.5.0.19;Parent=scaffold11|size2099203:hit:17318:4.5.0.19;Target=snap_masked-scaffold11|size2099203-abinit-gene-19.30-mRNA-1 3016 3458 +;Gap=M443
scaffold11|size2099203	snap_masked	match_part	2040496	2041122	41.356	+	.	ID=scaffold11|size2099203:hsp:35071:4.5.0.19;Parent=scaffold11|size2099203:hit:17318:4.5.0.19;Target=snap_masked-scaffold11|size2099203-abinit-gene-19.30-mRNA-1 3459 4085 +;Gap=M627
scaffold11|size2099203	snap_masked	match_part	2041224	2041380	20.249	+	.	ID=scaffold11|size2099203:hsp:35072:4.5.0.19;Parent=scaffold11|size2099203:hit:17318:4.5.0.19;Target=snap_masked-scaffold11|size2099203-abinit-gene-19.30-mRNA-1 4086 4242 +;Gap=M157
scaffold11|size2099203	snap_masked	match	2045598	2060669	8.946	+	.	ID=scaffold11|size2099203:hit:17319:4.5.0.19;Name=snap_masked-scaffold11|size2099203-abinit-gene-19.31-mRNA-1
scaffold11|size2099203	snap_masked	match_part	2045598	2045628	-4.838	+	.	ID=scaffold11|size2099203:hsp:35073:4.5.0.19;Parent=scaffold11|size2099203:hit:17319:4.5.0.19;Target=snap_masked-scaffold11|size2099203-abinit-gene-19.31-mRNA-1 1 31 +;Gap=M31
scaffold11|size2099203	snap_masked	match_part	2060449	2060669	13.784	+	.	ID=scaffold11|size2099203:hsp:35074:4.5.0.19;Parent=scaffold11|size2099203:hit:17319:4.5.0.19;Target=snap_masked-scaffold11|size2099203-abinit-gene-19.31-mRNA-1 32 252 +;Gap=M221
scaffold11|size2099203	snap_masked	match	2067422	2068141	55.083	+	.	ID=scaffold11|size2099203:hit:17320:4.5.0.19;Name=snap_masked-scaffold11|size2099203-abinit-gene-19.32-mRNA-1
scaffold11|size2099203	snap_masked	match_part	2067422	2068141	55.083	+	.	ID=scaffold11|size2099203:hsp:35075:4.5.0.19;Parent=scaffold11|size2099203:hit:17320:4.5.0.19;Target=snap_masked-scaffold11|size2099203-abinit-gene-19.32-mRNA-1 1 720 +;Gap=M720
scaffold11|size2099203	snap_masked	match	2068160	2068552	31.525	+	.	ID=scaffold11|size2099203:hit:17321:4.5.0.19;Name=snap_masked-scaffold11|size2099203-abinit-gene-19.33-mRNA-1
scaffold11|size2099203	snap_masked	match_part	2068160	2068552	31.525	+	.	ID=scaffold11|size2099203:hsp:35076:4.5.0.19;Parent=scaffold11|size2099203:hit:17321:4.5.0.19;Target=snap_masked-scaffold11|size2099203-abinit-gene-19.33-mRNA-1 1 393 +;Gap=M393
scaffold11|size2099203	snap_masked	match	2090754	2092142	66.114	+	.	ID=scaffold11|size2099203:hit:17322:4.5.0.19;Name=snap_masked-scaffold11|size2099203-abinit-gene-19.34-mRNA-1
scaffold11|size2099203	snap_masked	match_part	2090754	2091068	17.540	+	.	ID=scaffold11|size2099203:hsp:35077:4.5.0.19;Parent=scaffold11|size2099203:hit:17322:4.5.0.19;Target=snap_masked-scaffold11|size2099203-abinit-gene-19.34-mRNA-1 1 315 +;Gap=M315
scaffold11|size2099203	snap_masked	match_part	2091157	2091513	12.422	+	.	ID=scaffold11|size2099203:hsp:35078:4.5.0.19;Parent=scaffold11|size2099203:hit:17322:4.5.0.19;Target=snap_masked-scaffold11|size2099203-abinit-gene-19.34-mRNA-1 316 672 +;Gap=M357
scaffold11|size2099203	snap_masked	match_part	2091616	2091756	12.801	+	.	ID=scaffold11|size2099203:hsp:35079:4.5.0.19;Parent=scaffold11|size2099203:hit:17322:4.5.0.19;Target=snap_masked-scaffold11|size2099203-abinit-gene-19.34-mRNA-1 673 813 +;Gap=M141
scaffold11|size2099203	snap_masked	match_part	2091853	2091990	9.703	+	.	ID=scaffold11|size2099203:hsp:35080:4.5.0.19;Parent=scaffold11|size2099203:hit:17322:4.5.0.19;Target=snap_masked-scaffold11|size2099203-abinit-gene-19.34-mRNA-1 814 951 +;Gap=M138
scaffold11|size2099203	snap_masked	match_part	2092008	2092142	13.648	+	.	ID=scaffold11|size2099203:hsp:35081:4.5.0.19;Parent=scaffold11|size2099203:hit:17322:4.5.0.19;Target=snap_masked-scaffold11|size2099203-abinit-gene-19.34-mRNA-1 952 1086 +;Gap=M135
scaffold11|size2099203	snap_masked	match	2093233	2094843	96.842	+	.	ID=scaffold11|size2099203:hit:17323:4.5.0.19;Name=snap_masked-scaffold11|size2099203-abinit-gene-19.35-mRNA-1
scaffold11|size2099203	snap_masked	match_part	2093233	2093346	9.142	+	.	ID=scaffold11|size2099203:hsp:35082:4.5.0.19;Parent=scaffold11|size2099203:hit:17323:4.5.0.19;Target=snap_masked-scaffold11|size2099203-abinit-gene-19.35-mRNA-1 1 114 +;Gap=M114
scaffold11|size2099203	snap_masked	match_part	2093419	2093544	18.082	+	.	ID=scaffold11|size2099203:hsp:35083:4.5.0.19;Parent=scaffold11|size2099203:hit:17323:4.5.0.19;Target=snap_masked-scaffold11|size2099203-abinit-gene-19.35-mRNA-1 115 240 +;Gap=M126
scaffold11|size2099203	snap_masked	match_part	2093617	2094843	69.618	+	.	ID=scaffold11|size2099203:hsp:35084:4.5.0.19;Parent=scaffold11|size2099203:hit:17323:4.5.0.19;Target=snap_masked-scaffold11|size2099203-abinit-gene-19.35-mRNA-1 241 1467 +;Gap=M1227
scaffold11|size2099203	snap_masked	match	1915076	1916093	104.338	-	.	ID=scaffold11|size2099203:hit:17324:4.5.0.19;Name=snap_masked-scaffold11|size2099203-abinit-gene-19.36-mRNA-1
scaffold11|size2099203	snap_masked	match_part	1915752	1916093	29.919	-	.	ID=scaffold11|size2099203:hsp:35085:4.5.0.19;Parent=scaffold11|size2099203:hit:17324:4.5.0.19;Target=snap_masked-scaffold11|size2099203-abinit-gene-19.36-mRNA-1 580 921 +;Gap=M342
scaffold11|size2099203	snap_masked	match_part	1915076	1915654	74.419	-	.	ID=scaffold11|size2099203:hsp:35086:4.5.0.19;Parent=scaffold11|size2099203:hit:17324:4.5.0.19;Target=snap_masked-scaffold11|size2099203-abinit-gene-19.36-mRNA-1 1 579 +;Gap=M579
scaffold11|size2099203	snap_masked	match	1922095	1923012	71.51	-	.	ID=scaffold11|size2099203:hit:17325:4.5.0.19;Name=snap_masked-scaffold11|size2099203-abinit-gene-19.37-mRNA-1
scaffold11|size2099203	snap_masked	match_part	1922095	1923012	71.510	-	.	ID=scaffold11|size2099203:hsp:35087:4.5.0.19;Parent=scaffold11|size2099203:hit:17325:4.5.0.19;Target=snap_masked-scaffold11|size2099203-abinit-gene-19.37-mRNA-1 1 918 +;Gap=M918
scaffold11|size2099203	snap_masked	match	1925929	1926367	24.43	-	.	ID=scaffold11|size2099203:hit:17326:4.5.0.19;Name=snap_masked-scaffold11|size2099203-abinit-gene-19.38-mRNA-1
scaffold11|size2099203	snap_masked	match_part	1926235	1926367	10.195	-	.	ID=scaffold11|size2099203:hsp:35088:4.5.0.19;Parent=scaffold11|size2099203:hit:17326:4.5.0.19;Target=snap_masked-scaffold11|size2099203-abinit-gene-19.38-mRNA-1 162 294 +;Gap=M133
scaffold11|size2099203	snap_masked	match_part	1925929	1926089	14.235	-	.	ID=scaffold11|size2099203:hsp:35089:4.5.0.19;Parent=scaffold11|size2099203:hit:17326:4.5.0.19;Target=snap_masked-scaffold11|size2099203-abinit-gene-19.38-mRNA-1 1 161 +;Gap=M161
scaffold11|size2099203	snap_masked	match	1928061	1932427	309.155	-	.	ID=scaffold11|size2099203:hit:17327:4.5.0.19;Name=snap_masked-scaffold11|size2099203-abinit-gene-19.39-mRNA-1
scaffold11|size2099203	snap_masked	match_part	1931791	1932427	61.784	-	.	ID=scaffold11|size2099203:hsp:35090:4.5.0.19;Parent=scaffold11|size2099203:hit:17327:4.5.0.19;Target=snap_masked-scaffold11|size2099203-abinit-gene-19.39-mRNA-1 2964 3600 +;Gap=M637
scaffold11|size2099203	snap_masked	match_part	1931548	1931666	12.672	-	.	ID=scaffold11|size2099203:hsp:35091:4.5.0.19;Parent=scaffold11|size2099203:hit:17327:4.5.0.19;Target=snap_masked-scaffold11|size2099203-abinit-gene-19.39-mRNA-1 2845 2963 +;Gap=M119
scaffold11|size2099203	snap_masked	match_part	1930905	1931395	38.378	-	.	ID=scaffold11|size2099203:hsp:35092:4.5.0.19;Parent=scaffold11|size2099203:hit:17327:4.5.0.19;Target=snap_masked-scaffold11|size2099203-abinit-gene-19.39-mRNA-1 2354 2844 +;Gap=M491
scaffold11|size2099203	snap_masked	match_part	1930115	1930823	66.420	-	.	ID=scaffold11|size2099203:hsp:35093:4.5.0.19;Parent=scaffold11|size2099203:hit:17327:4.5.0.19;Target=snap_masked-scaffold11|size2099203-abinit-gene-19.39-mRNA-1 1645 2353 +;Gap=M709
scaffold11|size2099203	snap_masked	match_part	1929661	1930034	30.183	-	.	ID=scaffold11|size2099203:hsp:35094:4.5.0.19;Parent=scaffold11|size2099203:hit:17327:4.5.0.19;Target=snap_masked-scaffold11|size2099203-abinit-gene-19.39-mRNA-1 1271 1644 +;Gap=M374
scaffold11|size2099203	snap_masked	match_part	1929261	1929580	20.956	-	.	ID=scaffold11|size2099203:hsp:35095:4.5.0.19;Parent=scaffold11|size2099203:hit:17327:4.5.0.19;Target=snap_masked-scaffold11|size2099203-abinit-gene-19.39-mRNA-1 951 1270 +;Gap=M320
scaffold11|size2099203	snap_masked	match_part	1929059	1929180	20.468	-	.	ID=scaffold11|size2099203:hsp:35096:4.5.0.19;Parent=scaffold11|size2099203:hit:17327:4.5.0.19;Target=snap_masked-scaffold11|size2099203-abinit-gene-19.39-mRNA-1 829 950 +;Gap=M122
scaffold11|size2099203	snap_masked	match_part	1928642	1928975	28.990	-	.	ID=scaffold11|size2099203:hsp:35097:4.5.0.19;Parent=scaffold11|size2099203:hit:17327:4.5.0.19;Target=snap_masked-scaffold11|size2099203-abinit-gene-19.39-mRNA-1 495 828 +;Gap=M334
scaffold11|size2099203	snap_masked	match_part	1928061	1928554	29.304	-	.	ID=scaffold11|size2099203:hsp:35098:4.5.0.19;Parent=scaffold11|size2099203:hit:17327:4.5.0.19;Target=snap_masked-scaffold11|size2099203-abinit-gene-19.39-mRNA-1 1 494 +;Gap=M494
scaffold11|size2099203	snap_masked	match	1932980	1934423	111.405	-	.	ID=scaffold11|size2099203:hit:17328:4.5.0.19;Name=snap_masked-scaffold11|size2099203-abinit-gene-19.40-mRNA-1
scaffold11|size2099203	snap_masked	match_part	1934283	1934423	30.801	-	.	ID=scaffold11|size2099203:hsp:35099:4.5.0.19;Parent=scaffold11|size2099203:hit:17328:4.5.0.19;Target=snap_masked-scaffold11|size2099203-abinit-gene-19.40-mRNA-1 922 1062 +;Gap=M141
scaffold11|size2099203	snap_masked	match_part	1933770	1934150	23.701	-	.	ID=scaffold11|size2099203:hsp:35100:4.5.0.19;Parent=scaffold11|size2099203:hit:17328:4.5.0.19;Target=snap_masked-scaffold11|size2099203-abinit-gene-19.40-mRNA-1 541 921 +;Gap=M381
scaffold11|size2099203	snap_masked	match_part	1933340	1933617	31.686	-	.	ID=scaffold11|size2099203:hsp:35101:4.5.0.19;Parent=scaffold11|size2099203:hit:17328:4.5.0.19;Target=snap_masked-scaffold11|size2099203-abinit-gene-19.40-mRNA-1 263 540 +;Gap=M278
scaffold11|size2099203	snap_masked	match_part	1932980	1933241	25.217	-	.	ID=scaffold11|size2099203:hsp:35102:4.5.0.19;Parent=scaffold11|size2099203:hit:17328:4.5.0.19;Target=snap_masked-scaffold11|size2099203-abinit-gene-19.40-mRNA-1 1 262 +;Gap=M262
scaffold11|size2099203	snap_masked	match	1947442	1949910	168.011	-	.	ID=scaffold11|size2099203:hit:17329:4.5.0.19;Name=snap_masked-scaffold11|size2099203-abinit-gene-19.41-mRNA-1
scaffold11|size2099203	snap_masked	match_part	1948596	1949910	69.139	-	.	ID=scaffold11|size2099203:hsp:35103:4.5.0.19;Parent=scaffold11|size2099203:hit:17329:4.5.0.19;Target=snap_masked-scaffold11|size2099203-abinit-gene-19.41-mRNA-1 1074 2388 +;Gap=M1315
scaffold11|size2099203	snap_masked	match_part	1947442	1948514	98.872	-	.	ID=scaffold11|size2099203:hsp:35104:4.5.0.19;Parent=scaffold11|size2099203:hit:17329:4.5.0.19;Target=snap_masked-scaffold11|size2099203-abinit-gene-19.41-mRNA-1 1 1073 +;Gap=M1073
scaffold11|size2099203	snap_masked	match	1952272	1953864	75.568	-	.	ID=scaffold11|size2099203:hit:17330:4.5.0.19;Name=snap_masked-scaffold11|size2099203-abinit-gene-19.42-mRNA-1
scaffold11|size2099203	snap_masked	match_part	1953327	1953864	33.417	-	.	ID=scaffold11|size2099203:hsp:35105:4.5.0.19;Parent=scaffold11|size2099203:hit:17330:4.5.0.19;Target=snap_masked-scaffold11|size2099203-abinit-gene-19.42-mRNA-1 900 1437 +;Gap=M538
scaffold11|size2099203	snap_masked	match_part	1953066	1953255	27.279	-	.	ID=scaffold11|size2099203:hsp:35106:4.5.0.19;Parent=scaffold11|size2099203:hit:17330:4.5.0.19;Target=snap_masked-scaffold11|size2099203-abinit-gene-19.42-mRNA-1 710 899 +;Gap=M190
scaffold11|size2099203	snap_masked	match_part	1952272	1952980	14.872	-	.	ID=scaffold11|size2099203:hsp:35107:4.5.0.19;Parent=scaffold11|size2099203:hit:17330:4.5.0.19;Target=snap_masked-scaffold11|size2099203-abinit-gene-19.42-mRNA-1 1 709 +;Gap=M709
scaffold11|size2099203	snap_masked	match	1956643	1957599	80.455	-	.	ID=scaffold11|size2099203:hit:17331:4.5.0.19;Name=snap_masked-scaffold11|size2099203-abinit-gene-19.43-mRNA-1
scaffold11|size2099203	snap_masked	match_part	1956643	1957599	80.455	-	.	ID=scaffold11|size2099203:hsp:35108:4.5.0.19;Parent=scaffold11|size2099203:hit:17331:4.5.0.19;Target=snap_masked-scaffold11|size2099203-abinit-gene-19.43-mRNA-1 1 957 +;Gap=M957
scaffold11|size2099203	snap_masked	match	1958280	1961150	217.244	-	.	ID=scaffold11|size2099203:hit:17332:4.5.0.19;Name=snap_masked-scaffold11|size2099203-abinit-gene-19.44-mRNA-1
scaffold11|size2099203	snap_masked	match_part	1960410	1961150	78.342	-	.	ID=scaffold11|size2099203:hsp:35109:4.5.0.19;Parent=scaffold11|size2099203:hit:17332:4.5.0.19;Target=snap_masked-scaffold11|size2099203-abinit-gene-19.44-mRNA-1 1669 2409 +;Gap=M741
scaffold11|size2099203	snap_masked	match_part	1958854	1960026	89.320	-	.	ID=scaffold11|size2099203:hsp:35110:4.5.0.19;Parent=scaffold11|size2099203:hit:17332:4.5.0.19;Target=snap_masked-scaffold11|size2099203-abinit-gene-19.44-mRNA-1 496 1668 +;Gap=M1173
scaffold11|size2099203	snap_masked	match_part	1958280	1958774	49.582	-	.	ID=scaffold11|size2099203:hsp:35111:4.5.0.19;Parent=scaffold11|size2099203:hit:17332:4.5.0.19;Target=snap_masked-scaffold11|size2099203-abinit-gene-19.44-mRNA-1 1 495 +;Gap=M495
scaffold11|size2099203	snap_masked	match	1986004	1986557	22.113	-	.	ID=scaffold11|size2099203:hit:17333:4.5.0.19;Name=snap_masked-scaffold11|size2099203-abinit-gene-19.45-mRNA-1
scaffold11|size2099203	snap_masked	match_part	1986359	1986557	8.654	-	.	ID=scaffold11|size2099203:hsp:35112:4.5.0.19;Parent=scaffold11|size2099203:hit:17333:4.5.0.19;Target=snap_masked-scaffold11|size2099203-abinit-gene-19.45-mRNA-1 279 477 +;Gap=M199
scaffold11|size2099203	snap_masked	match_part	1986004	1986281	13.459	-	.	ID=scaffold11|size2099203:hsp:35113:4.5.0.19;Parent=scaffold11|size2099203:hit:17333:4.5.0.19;Target=snap_masked-scaffold11|size2099203-abinit-gene-19.45-mRNA-1 1 278 +;Gap=M278
scaffold11|size2099203	snap_masked	match	1986975	1987295	16.487	-	.	ID=scaffold11|size2099203:hit:17334:4.5.0.19;Name=snap_masked-scaffold11|size2099203-abinit-gene-19.46-mRNA-1
scaffold11|size2099203	snap_masked	match_part	1986975	1987295	16.487	-	.	ID=scaffold11|size2099203:hsp:35114:4.5.0.19;Parent=scaffold11|size2099203:hit:17334:4.5.0.19;Target=snap_masked-scaffold11|size2099203-abinit-gene-19.46-mRNA-1 1 321 +;Gap=M321
scaffold11|size2099203	snap_masked	match	1998971	2001085	128.098	-	.	ID=scaffold11|size2099203:hit:17335:4.5.0.19;Name=snap_masked-scaffold11|size2099203-abinit-gene-19.47-mRNA-1
scaffold11|size2099203	snap_masked	match_part	2000083	2001085	65.960	-	.	ID=scaffold11|size2099203:hsp:35115:4.5.0.19;Parent=scaffold11|size2099203:hit:17335:4.5.0.19;Target=snap_masked-scaffold11|size2099203-abinit-gene-19.47-mRNA-1 1032 2034 +;Gap=M1003
scaffold11|size2099203	snap_masked	match_part	1998971	2000001	62.138	-	.	ID=scaffold11|size2099203:hsp:35116:4.5.0.19;Parent=scaffold11|size2099203:hit:17335:4.5.0.19;Target=snap_masked-scaffold11|size2099203-abinit-gene-19.47-mRNA-1 1 1031 +;Gap=M1031
scaffold11|size2099203	snap_masked	match	2001170	2003265	99.855	-	.	ID=scaffold11|size2099203:hit:17336:4.5.0.19;Name=snap_masked-scaffold11|size2099203-abinit-gene-19.48-mRNA-1
scaffold11|size2099203	snap_masked	match_part	2002148	2003265	56.196	-	.	ID=scaffold11|size2099203:hsp:35117:4.5.0.19;Parent=scaffold11|size2099203:hit:17336:4.5.0.19;Target=snap_masked-scaffold11|size2099203-abinit-gene-19.48-mRNA-1 896 2013 +;Gap=M1118
scaffold11|size2099203	snap_masked	match_part	2001170	2002064	43.659	-	.	ID=scaffold11|size2099203:hsp:35118:4.5.0.19;Parent=scaffold11|size2099203:hit:17336:4.5.0.19;Target=snap_masked-scaffold11|size2099203-abinit-gene-19.48-mRNA-1 1 895 +;Gap=M895
scaffold11|size2099203	snap_masked	match	2041744	2043368	142.559	-	.	ID=scaffold11|size2099203:hit:17337:4.5.0.19;Name=snap_masked-scaffold11|size2099203-abinit-gene-19.49-mRNA-1
scaffold11|size2099203	snap_masked	match_part	2041977	2043368	120.763	-	.	ID=scaffold11|size2099203:hsp:35119:4.5.0.19;Parent=scaffold11|size2099203:hit:17337:4.5.0.19;Target=snap_masked-scaffold11|size2099203-abinit-gene-19.49-mRNA-1 139 1530 +;Gap=M1392
scaffold11|size2099203	snap_masked	match_part	2041744	2041881	21.796	-	.	ID=scaffold11|size2099203:hsp:35120:4.5.0.19;Parent=scaffold11|size2099203:hit:17337:4.5.0.19;Target=snap_masked-scaffold11|size2099203-abinit-gene-19.49-mRNA-1 1 138 +;Gap=M138
scaffold11|size2099203	snap_masked	match	2044503	2045822	204.878	-	.	ID=scaffold11|size2099203:hit:17338:4.5.0.19;Name=snap_masked-scaffold11|size2099203-abinit-gene-19.50-mRNA-1
scaffold11|size2099203	snap_masked	match_part	2045513	2045822	1.905	-	.	ID=scaffold11|size2099203:hsp:35121:4.5.0.19;Parent=scaffold11|size2099203:hit:17338:4.5.0.19;Target=snap_masked-scaffold11|size2099203-abinit-gene-19.50-mRNA-1 702 1011 +;Gap=M310
scaffold11|size2099203	snap_masked	match_part	2044503	2045203	202.973	-	.	ID=scaffold11|size2099203:hsp:35122:4.5.0.19;Parent=scaffold11|size2099203:hit:17338:4.5.0.19;Target=snap_masked-scaffold11|size2099203-abinit-gene-19.50-mRNA-1 1 701 +;Gap=M701
scaffold11|size2099203	augustus_masked	match	1898567	1898821	0.47	-	.	ID=scaffold11|size2099203:hit:17339:4.5.0.19;Name=augustus_masked-scaffold11|size2099203-abinit-gene-19.51-mRNA-1
scaffold11|size2099203	augustus_masked	match_part	1898567	1898821	0.47	-	.	ID=scaffold11|size2099203:hsp:35123:4.5.0.19;Parent=scaffold11|size2099203:hit:17339:4.5.0.19;Target=augustus_masked-scaffold11|size2099203-abinit-gene-19.51-mRNA-1 1 255 +;Gap=M255
scaffold11|size2099203	augustus_masked	match	1899114	1899704	0.96	-	.	ID=scaffold11|size2099203:hit:17340:4.5.0.19;Name=augustus_masked-scaffold11|size2099203-abinit-gene-19.52-mRNA-1
scaffold11|size2099203	augustus_masked	match_part	1899114	1899704	0.96	-	.	ID=scaffold11|size2099203:hsp:35124:4.5.0.19;Parent=scaffold11|size2099203:hit:17340:4.5.0.19;Target=augustus_masked-scaffold11|size2099203-abinit-gene-19.52-mRNA-1 1 591 +;Gap=M591
scaffold11|size2099203	augustus_masked	match	1913905	1914337	0.58	+	.	ID=scaffold11|size2099203:hit:17341:4.5.0.19;Name=augustus_masked-scaffold11|size2099203-abinit-gene-19.53-mRNA-1
scaffold11|size2099203	augustus_masked	match_part	1913905	1914216	0.58	+	.	ID=scaffold11|size2099203:hsp:35125:4.5.0.19;Parent=scaffold11|size2099203:hit:17341:4.5.0.19;Target=augustus_masked-scaffold11|size2099203-abinit-gene-19.53-mRNA-1 1 312 +;Gap=M312
scaffold11|size2099203	augustus_masked	match_part	1914308	1914337	0.58	+	.	ID=scaffold11|size2099203:hsp:35126:4.5.0.19;Parent=scaffold11|size2099203:hit:17341:4.5.0.19;Target=augustus_masked-scaffold11|size2099203-abinit-gene-19.53-mRNA-1 313 342 +;Gap=M30
scaffold11|size2099203	augustus_masked	match	1916616	1918764	0.98	+	.	ID=scaffold11|size2099203:hit:17342:4.5.0.19;Name=augustus_masked-scaffold11|size2099203-abinit-gene-19.54-mRNA-1
scaffold11|size2099203	augustus_masked	match_part	1916616	1918215	0.98	+	.	ID=scaffold11|size2099203:hsp:35127:4.5.0.19;Parent=scaffold11|size2099203:hit:17342:4.5.0.19;Target=augustus_masked-scaffold11|size2099203-abinit-gene-19.54-mRNA-1 1 1600 +;Gap=M1600
scaffold11|size2099203	augustus_masked	match_part	1918304	1918764	0.98	+	.	ID=scaffold11|size2099203:hsp:35128:4.5.0.19;Parent=scaffold11|size2099203:hit:17342:4.5.0.19;Target=augustus_masked-scaffold11|size2099203-abinit-gene-19.54-mRNA-1 1601 2061 +;Gap=M461
scaffold11|size2099203	augustus_masked	match	1920689	1921548	0.94	+	.	ID=scaffold11|size2099203:hit:17343:4.5.0.19;Name=augustus_masked-scaffold11|size2099203-abinit-gene-19.55-mRNA-1
scaffold11|size2099203	augustus_masked	match_part	1920689	1921102	0.94	+	.	ID=scaffold11|size2099203:hsp:35129:4.5.0.19;Parent=scaffold11|size2099203:hit:17343:4.5.0.19;Target=augustus_masked-scaffold11|size2099203-abinit-gene-19.55-mRNA-1 1 414 +;Gap=M414
scaffold11|size2099203	augustus_masked	match_part	1921249	1921548	0.94	+	.	ID=scaffold11|size2099203:hsp:35130:4.5.0.19;Parent=scaffold11|size2099203:hit:17343:4.5.0.19;Target=augustus_masked-scaffold11|size2099203-abinit-gene-19.55-mRNA-1 415 714 +;Gap=M300
scaffold11|size2099203	augustus_masked	match	1923613	1925663	0.83	+	.	ID=scaffold11|size2099203:hit:17344:4.5.0.19;Name=augustus_masked-scaffold11|size2099203-abinit-gene-19.56-mRNA-1
scaffold11|size2099203	augustus_masked	match_part	1923613	1923675	0.83	+	.	ID=scaffold11|size2099203:hsp:35131:4.5.0.19;Parent=scaffold11|size2099203:hit:17344:4.5.0.19;Target=augustus_masked-scaffold11|size2099203-abinit-gene-19.56-mRNA-1 1 63 +;Gap=M63
scaffold11|size2099203	augustus_masked	match_part	1923789	1923822	0.83	+	.	ID=scaffold11|size2099203:hsp:35132:4.5.0.19;Parent=scaffold11|size2099203:hit:17344:4.5.0.19;Target=augustus_masked-scaffold11|size2099203-abinit-gene-19.56-mRNA-1 64 97 +;Gap=M34
scaffold11|size2099203	augustus_masked	match_part	1923926	1923968	0.83	+	.	ID=scaffold11|size2099203:hsp:35133:4.5.0.19;Parent=scaffold11|size2099203:hit:17344:4.5.0.19;Target=augustus_masked-scaffold11|size2099203-abinit-gene-19.56-mRNA-1 98 140 +;Gap=M43
scaffold11|size2099203	augustus_masked	match_part	1924053	1924475	0.83	+	.	ID=scaffold11|size2099203:hsp:35134:4.5.0.19;Parent=scaffold11|size2099203:hit:17344:4.5.0.19;Target=augustus_masked-scaffold11|size2099203-abinit-gene-19.56-mRNA-1 141 563 +;Gap=M423
scaffold11|size2099203	augustus_masked	match_part	1924575	1924610	0.83	+	.	ID=scaffold11|size2099203:hsp:35135:4.5.0.19;Parent=scaffold11|size2099203:hit:17344:4.5.0.19;Target=augustus_masked-scaffold11|size2099203-abinit-gene-19.56-mRNA-1 564 599 +;Gap=M36
scaffold11|size2099203	augustus_masked	match_part	1924679	1925306	0.83	+	.	ID=scaffold11|size2099203:hsp:35136:4.5.0.19;Parent=scaffold11|size2099203:hit:17344:4.5.0.19;Target=augustus_masked-scaffold11|size2099203-abinit-gene-19.56-mRNA-1 600 1227 +;Gap=M628
scaffold11|size2099203	augustus_masked	match_part	1925391	1925490	0.83	+	.	ID=scaffold11|size2099203:hsp:35137:4.5.0.19;Parent=scaffold11|size2099203:hit:17344:4.5.0.19;Target=augustus_masked-scaffold11|size2099203-abinit-gene-19.56-mRNA-1 1228 1327 +;Gap=M100
scaffold11|size2099203	augustus_masked	match_part	1925569	1925663	0.83	+	.	ID=scaffold11|size2099203:hsp:35138:4.5.0.19;Parent=scaffold11|size2099203:hit:17344:4.5.0.19;Target=augustus_masked-scaffold11|size2099203-abinit-gene-19.56-mRNA-1 1328 1422 +;Gap=M95
scaffold11|size2099203	augustus_masked	match	1934786	1936033	0.6	+	.	ID=scaffold11|size2099203:hit:17345:4.5.0.19;Name=augustus_masked-scaffold11|size2099203-abinit-gene-19.57-mRNA-1
scaffold11|size2099203	augustus_masked	match_part	1934786	1935527	0.6	+	.	ID=scaffold11|size2099203:hsp:35139:4.5.0.19;Parent=scaffold11|size2099203:hit:17345:4.5.0.19;Target=augustus_masked-scaffold11|size2099203-abinit-gene-19.57-mRNA-1 1 742 +;Gap=M742
scaffold11|size2099203	augustus_masked	match_part	1935633	1936033	0.6	+	.	ID=scaffold11|size2099203:hsp:35140:4.5.0.19;Parent=scaffold11|size2099203:hit:17345:4.5.0.19;Target=augustus_masked-scaffold11|size2099203-abinit-gene-19.57-mRNA-1 743 1143 +;Gap=M401
scaffold11|size2099203	augustus_masked	match	1937068	1941465	0.35	+	.	ID=scaffold11|size2099203:hit:17346:4.5.0.19;Name=augustus_masked-scaffold11|size2099203-abinit-gene-19.58-mRNA-1
scaffold11|size2099203	augustus_masked	match_part	1937068	1937935	0.35	+	.	ID=scaffold11|size2099203:hsp:35141:4.5.0.19;Parent=scaffold11|size2099203:hit:17346:4.5.0.19;Target=augustus_masked-scaffold11|size2099203-abinit-gene-19.58-mRNA-1 1 868 +;Gap=M868
scaffold11|size2099203	augustus_masked	match_part	1938004	1939691	0.35	+	.	ID=scaffold11|size2099203:hsp:35142:4.5.0.19;Parent=scaffold11|size2099203:hit:17346:4.5.0.19;Target=augustus_masked-scaffold11|size2099203-abinit-gene-19.58-mRNA-1 869 2556 +;Gap=M1688
scaffold11|size2099203	augustus_masked	match_part	1939786	1939966	0.35	+	.	ID=scaffold11|size2099203:hsp:35143:4.5.0.19;Parent=scaffold11|size2099203:hit:17346:4.5.0.19;Target=augustus_masked-scaffold11|size2099203-abinit-gene-19.58-mRNA-1 2557 2737 +;Gap=M181
scaffold11|size2099203	augustus_masked	match_part	1940040	1941262	0.35	+	.	ID=scaffold11|size2099203:hsp:35144:4.5.0.19;Parent=scaffold11|size2099203:hit:17346:4.5.0.19;Target=augustus_masked-scaffold11|size2099203-abinit-gene-19.58-mRNA-1 2738 3960 +;Gap=M1223
scaffold11|size2099203	augustus_masked	match_part	1941340	1941465	0.35	+	.	ID=scaffold11|size2099203:hsp:35145:4.5.0.19;Parent=scaffold11|size2099203:hit:17346:4.5.0.19;Target=augustus_masked-scaffold11|size2099203-abinit-gene-19.58-mRNA-1 3961 4086 +;Gap=M126
scaffold11|size2099203	augustus_masked	match	1955672	1956298	0.97	+	.	ID=scaffold11|size2099203:hit:17347:4.5.0.19;Name=augustus_masked-scaffold11|size2099203-abinit-gene-19.59-mRNA-1
scaffold11|size2099203	augustus_masked	match_part	1955672	1956298	0.97	+	.	ID=scaffold11|size2099203:hsp:35146:4.5.0.19;Parent=scaffold11|size2099203:hit:17347:4.5.0.19;Target=augustus_masked-scaffold11|size2099203-abinit-gene-19.59-mRNA-1 1 627 +;Gap=M627
scaffold11|size2099203	augustus_masked	match	2007997	2008279	0.63	+	.	ID=scaffold11|size2099203:hit:17348:4.5.0.19;Name=augustus_masked-scaffold11|size2099203-abinit-gene-19.60-mRNA-1
scaffold11|size2099203	augustus_masked	match_part	2007997	2008108	0.63	+	.	ID=scaffold11|size2099203:hsp:35147:4.5.0.19;Parent=scaffold11|size2099203:hit:17348:4.5.0.19;Target=augustus_masked-scaffold11|size2099203-abinit-gene-19.60-mRNA-1 1 112 +;Gap=M112
scaffold11|size2099203	augustus_masked	match_part	2008173	2008279	0.63	+	.	ID=scaffold11|size2099203:hsp:35148:4.5.0.19;Parent=scaffold11|size2099203:hit:17348:4.5.0.19;Target=augustus_masked-scaffold11|size2099203-abinit-gene-19.60-mRNA-1 113 219 +;Gap=M107
scaffold11|size2099203	augustus_masked	match	2033173	2034289	0.44	+	.	ID=scaffold11|size2099203:hit:17349:4.5.0.19;Name=augustus_masked-scaffold11|size2099203-abinit-gene-19.61-mRNA-1
scaffold11|size2099203	augustus_masked	match_part	2033173	2033610	0.44	+	.	ID=scaffold11|size2099203:hsp:35149:4.5.0.19;Parent=scaffold11|size2099203:hit:17349:4.5.0.19;Target=augustus_masked-scaffold11|size2099203-abinit-gene-19.61-mRNA-1 1 438 +;Gap=M438
scaffold11|size2099203	augustus_masked	match_part	2033711	2034289	0.44	+	.	ID=scaffold11|size2099203:hsp:35150:4.5.0.19;Parent=scaffold11|size2099203:hit:17349:4.5.0.19;Target=augustus_masked-scaffold11|size2099203-abinit-gene-19.61-mRNA-1 439 1017 +;Gap=M579
scaffold11|size2099203	augustus_masked	match	2034446	2035021	0.53	+	.	ID=scaffold11|size2099203:hit:17350:4.5.0.19;Name=augustus_masked-scaffold11|size2099203-abinit-gene-19.62-mRNA-1
scaffold11|size2099203	augustus_masked	match_part	2034446	2035021	0.53	+	.	ID=scaffold11|size2099203:hsp:35151:4.5.0.19;Parent=scaffold11|size2099203:hit:17350:4.5.0.19;Target=augustus_masked-scaffold11|size2099203-abinit-gene-19.62-mRNA-1 1 576 +;Gap=M576
scaffold11|size2099203	augustus_masked	match	2036701	2041380	0.86	+	.	ID=scaffold11|size2099203:hit:17351:4.5.0.19;Name=augustus_masked-scaffold11|size2099203-abinit-gene-19.63-mRNA-1
scaffold11|size2099203	augustus_masked	match_part	2036701	2037166	0.86	+	.	ID=scaffold11|size2099203:hsp:35152:4.5.0.19;Parent=scaffold11|size2099203:hit:17351:4.5.0.19;Target=augustus_masked-scaffold11|size2099203-abinit-gene-19.63-mRNA-1 1 466 +;Gap=M466
scaffold11|size2099203	augustus_masked	match_part	2037261	2037986	0.86	+	.	ID=scaffold11|size2099203:hsp:35153:4.5.0.19;Parent=scaffold11|size2099203:hit:17351:4.5.0.19;Target=augustus_masked-scaffold11|size2099203-abinit-gene-19.63-mRNA-1 467 1192 +;Gap=M726
scaffold11|size2099203	augustus_masked	match_part	2038067	2039889	0.86	+	.	ID=scaffold11|size2099203:hsp:35154:4.5.0.19;Parent=scaffold11|size2099203:hit:17351:4.5.0.19;Target=augustus_masked-scaffold11|size2099203-abinit-gene-19.63-mRNA-1 1193 3015 +;Gap=M1823
scaffold11|size2099203	augustus_masked	match_part	2039978	2040420	0.86	+	.	ID=scaffold11|size2099203:hsp:35155:4.5.0.19;Parent=scaffold11|size2099203:hit:17351:4.5.0.19;Target=augustus_masked-scaffold11|size2099203-abinit-gene-19.63-mRNA-1 3016 3458 +;Gap=M443
scaffold11|size2099203	augustus_masked	match_part	2040496	2041122	0.86	+	.	ID=scaffold11|size2099203:hsp:35156:4.5.0.19;Parent=scaffold11|size2099203:hit:17351:4.5.0.19;Target=augustus_masked-scaffold11|size2099203-abinit-gene-19.63-mRNA-1 3459 4085 +;Gap=M627
scaffold11|size2099203	augustus_masked	match_part	2041224	2041380	0.86	+	.	ID=scaffold11|size2099203:hsp:35157:4.5.0.19;Parent=scaffold11|size2099203:hit:17351:4.5.0.19;Target=augustus_masked-scaffold11|size2099203-abinit-gene-19.63-mRNA-1 4086 4242 +;Gap=M157
scaffold11|size2099203	augustus_masked	match	2067422	2068552	0.94	+	.	ID=scaffold11|size2099203:hit:17352:4.5.0.19;Name=augustus_masked-scaffold11|size2099203-abinit-gene-19.64-mRNA-1
scaffold11|size2099203	augustus_masked	match_part	2067422	2068137	0.94	+	.	ID=scaffold11|size2099203:hsp:35158:4.5.0.19;Parent=scaffold11|size2099203:hit:17352:4.5.0.19;Target=augustus_masked-scaffold11|size2099203-abinit-gene-19.64-mRNA-1 1 716 +;Gap=M716
scaffold11|size2099203	augustus_masked	match_part	2068357	2068552	0.94	+	.	ID=scaffold11|size2099203:hsp:35159:4.5.0.19;Parent=scaffold11|size2099203:hit:17352:4.5.0.19;Target=augustus_masked-scaffold11|size2099203-abinit-gene-19.64-mRNA-1 717 912 +;Gap=M196
scaffold11|size2099203	augustus_masked	match	2090778	2094843	0.31	+	.	ID=scaffold11|size2099203:hit:17353:4.5.0.19;Name=augustus_masked-scaffold11|size2099203-abinit-gene-19.65-mRNA-1
scaffold11|size2099203	augustus_masked	match_part	2090778	2091068	0.31	+	.	ID=scaffold11|size2099203:hsp:35160:4.5.0.19;Parent=scaffold11|size2099203:hit:17353:4.5.0.19;Target=augustus_masked-scaffold11|size2099203-abinit-gene-19.65-mRNA-1 1 291 +;Gap=M291
scaffold11|size2099203	augustus_masked	match_part	2091157	2091288	0.31	+	.	ID=scaffold11|size2099203:hsp:35161:4.5.0.19;Parent=scaffold11|size2099203:hit:17353:4.5.0.19;Target=augustus_masked-scaffold11|size2099203-abinit-gene-19.65-mRNA-1 292 423 +;Gap=M132
scaffold11|size2099203	augustus_masked	match_part	2091376	2091513	0.31	+	.	ID=scaffold11|size2099203:hsp:35162:4.5.0.19;Parent=scaffold11|size2099203:hit:17353:4.5.0.19;Target=augustus_masked-scaffold11|size2099203-abinit-gene-19.65-mRNA-1 424 561 +;Gap=M138
scaffold11|size2099203	augustus_masked	match_part	2091616	2091756	0.31	+	.	ID=scaffold11|size2099203:hsp:35163:4.5.0.19;Parent=scaffold11|size2099203:hit:17353:4.5.0.19;Target=augustus_masked-scaffold11|size2099203-abinit-gene-19.65-mRNA-1 562 702 +;Gap=M141
scaffold11|size2099203	augustus_masked	match_part	2091853	2091990	0.31	+	.	ID=scaffold11|size2099203:hsp:35164:4.5.0.19;Parent=scaffold11|size2099203:hit:17353:4.5.0.19;Target=augustus_masked-scaffold11|size2099203-abinit-gene-19.65-mRNA-1 703 840 +;Gap=M138
scaffold11|size2099203	augustus_masked	match_part	2092075	2092185	0.31	+	.	ID=scaffold11|size2099203:hsp:35165:4.5.0.19;Parent=scaffold11|size2099203:hit:17353:4.5.0.19;Target=augustus_masked-scaffold11|size2099203-abinit-gene-19.65-mRNA-1 841 951 +;Gap=M111
scaffold11|size2099203	augustus_masked	match_part	2092286	2092417	0.31	+	.	ID=scaffold11|size2099203:hsp:35166:4.5.0.19;Parent=scaffold11|size2099203:hit:17353:4.5.0.19;Target=augustus_masked-scaffold11|size2099203-abinit-gene-19.65-mRNA-1 952 1083 +;Gap=M132
scaffold11|size2099203	augustus_masked	match_part	2092507	2092644	0.31	+	.	ID=scaffold11|size2099203:hsp:35167:4.5.0.19;Parent=scaffold11|size2099203:hit:17353:4.5.0.19;Target=augustus_masked-scaffold11|size2099203-abinit-gene-19.65-mRNA-1 1084 1221 +;Gap=M138
scaffold11|size2099203	augustus_masked	match_part	2092988	2093113	0.31	+	.	ID=scaffold11|size2099203:hsp:35168:4.5.0.19;Parent=scaffold11|size2099203:hit:17353:4.5.0.19;Target=augustus_masked-scaffold11|size2099203-abinit-gene-19.65-mRNA-1 1222 1347 +;Gap=M126
scaffold11|size2099203	augustus_masked	match_part	2093212	2093346	0.31	+	.	ID=scaffold11|size2099203:hsp:35169:4.5.0.19;Parent=scaffold11|size2099203:hit:17353:4.5.0.19;Target=augustus_masked-scaffold11|size2099203-abinit-gene-19.65-mRNA-1 1348 1482 +;Gap=M135
scaffold11|size2099203	augustus_masked	match_part	2093419	2093544	0.31	+	.	ID=scaffold11|size2099203:hsp:35170:4.5.0.19;Parent=scaffold11|size2099203:hit:17353:4.5.0.19;Target=augustus_masked-scaffold11|size2099203-abinit-gene-19.65-mRNA-1 1483 1608 +;Gap=M126
scaffold11|size2099203	augustus_masked	match_part	2093617	2094843	0.31	+	.	ID=scaffold11|size2099203:hsp:35171:4.5.0.19;Parent=scaffold11|size2099203:hit:17353:4.5.0.19;Target=augustus_masked-scaffold11|size2099203-abinit-gene-19.65-mRNA-1 1609 2835 +;Gap=M1227
scaffold11|size2099203	augustus_masked	match	1915076	1916093	0.97	-	.	ID=scaffold11|size2099203:hit:17354:4.5.0.19;Name=augustus_masked-scaffold11|size2099203-abinit-gene-19.66-mRNA-1
scaffold11|size2099203	augustus_masked	match_part	1915752	1916093	0.97	-	.	ID=scaffold11|size2099203:hsp:35172:4.5.0.19;Parent=scaffold11|size2099203:hit:17354:4.5.0.19;Target=augustus_masked-scaffold11|size2099203-abinit-gene-19.66-mRNA-1 580 921 +;Gap=M342
scaffold11|size2099203	augustus_masked	match_part	1915076	1915654	0.97	-	.	ID=scaffold11|size2099203:hsp:35173:4.5.0.19;Parent=scaffold11|size2099203:hit:17354:4.5.0.19;Target=augustus_masked-scaffold11|size2099203-abinit-gene-19.66-mRNA-1 1 579 +;Gap=M579
scaffold11|size2099203	augustus_masked	match	1918983	1920299	1	-	.	ID=scaffold11|size2099203:hit:17355:4.5.0.19;Name=augustus_masked-scaffold11|size2099203-abinit-gene-19.67-mRNA-1
scaffold11|size2099203	augustus_masked	match_part	1918983	1920299	1	-	.	ID=scaffold11|size2099203:hsp:35174:4.5.0.19;Parent=scaffold11|size2099203:hit:17355:4.5.0.19;Target=augustus_masked-scaffold11|size2099203-abinit-gene-19.67-mRNA-1 1 1317 +;Gap=M1317
scaffold11|size2099203	augustus_masked	match	1922095	1923012	1	-	.	ID=scaffold11|size2099203:hit:17356:4.5.0.19;Name=augustus_masked-scaffold11|size2099203-abinit-gene-19.68-mRNA-1
scaffold11|size2099203	augustus_masked	match_part	1922095	1923012	1	-	.	ID=scaffold11|size2099203:hsp:35175:4.5.0.19;Parent=scaffold11|size2099203:hit:17356:4.5.0.19;Target=augustus_masked-scaffold11|size2099203-abinit-gene-19.68-mRNA-1 1 918 +;Gap=M918
scaffold11|size2099203	augustus_masked	match	1928061	1932427	0.89	-	.	ID=scaffold11|size2099203:hit:17357:4.5.0.19;Name=augustus_masked-scaffold11|size2099203-abinit-gene-19.69-mRNA-1
scaffold11|size2099203	augustus_masked	match_part	1931791	1932427	0.89	-	.	ID=scaffold11|size2099203:hsp:35176:4.5.0.19;Parent=scaffold11|size2099203:hit:17357:4.5.0.19;Target=augustus_masked-scaffold11|size2099203-abinit-gene-19.69-mRNA-1 2964 3600 +;Gap=M637
scaffold11|size2099203	augustus_masked	match_part	1931548	1931666	0.89	-	.	ID=scaffold11|size2099203:hsp:35177:4.5.0.19;Parent=scaffold11|size2099203:hit:17357:4.5.0.19;Target=augustus_masked-scaffold11|size2099203-abinit-gene-19.69-mRNA-1 2845 2963 +;Gap=M119
scaffold11|size2099203	augustus_masked	match_part	1930905	1931395	0.89	-	.	ID=scaffold11|size2099203:hsp:35178:4.5.0.19;Parent=scaffold11|size2099203:hit:17357:4.5.0.19;Target=augustus_masked-scaffold11|size2099203-abinit-gene-19.69-mRNA-1 2354 2844 +;Gap=M491
scaffold11|size2099203	augustus_masked	match_part	1930115	1930823	0.89	-	.	ID=scaffold11|size2099203:hsp:35179:4.5.0.19;Parent=scaffold11|size2099203:hit:17357:4.5.0.19;Target=augustus_masked-scaffold11|size2099203-abinit-gene-19.69-mRNA-1 1645 2353 +;Gap=M709
scaffold11|size2099203	augustus_masked	match_part	1929661	1930034	0.89	-	.	ID=scaffold11|size2099203:hsp:35180:4.5.0.19;Parent=scaffold11|size2099203:hit:17357:4.5.0.19;Target=augustus_masked-scaffold11|size2099203-abinit-gene-19.69-mRNA-1 1271 1644 +;Gap=M374
scaffold11|size2099203	augustus_masked	match_part	1929261	1929580	0.89	-	.	ID=scaffold11|size2099203:hsp:35181:4.5.0.19;Parent=scaffold11|size2099203:hit:17357:4.5.0.19;Target=augustus_masked-scaffold11|size2099203-abinit-gene-19.69-mRNA-1 951 1270 +;Gap=M320
scaffold11|size2099203	augustus_masked	match_part	1929059	1929180	0.89	-	.	ID=scaffold11|size2099203:hsp:35182:4.5.0.19;Parent=scaffold11|size2099203:hit:17357:4.5.0.19;Target=augustus_masked-scaffold11|size2099203-abinit-gene-19.69-mRNA-1 829 950 +;Gap=M122
scaffold11|size2099203	augustus_masked	match_part	1928642	1928975	0.89	-	.	ID=scaffold11|size2099203:hsp:35183:4.5.0.19;Parent=scaffold11|size2099203:hit:17357:4.5.0.19;Target=augustus_masked-scaffold11|size2099203-abinit-gene-19.69-mRNA-1 495 828 +;Gap=M334
scaffold11|size2099203	augustus_masked	match_part	1928061	1928554	0.89	-	.	ID=scaffold11|size2099203:hsp:35184:4.5.0.19;Parent=scaffold11|size2099203:hit:17357:4.5.0.19;Target=augustus_masked-scaffold11|size2099203-abinit-gene-19.69-mRNA-1 1 494 +;Gap=M494
scaffold11|size2099203	augustus_masked	match	1932980	1934423	0.79	-	.	ID=scaffold11|size2099203:hit:17358:4.5.0.19;Name=augustus_masked-scaffold11|size2099203-abinit-gene-19.70-mRNA-1
scaffold11|size2099203	augustus_masked	match_part	1934283	1934423	0.79	-	.	ID=scaffold11|size2099203:hsp:35185:4.5.0.19;Parent=scaffold11|size2099203:hit:17358:4.5.0.19;Target=augustus_masked-scaffold11|size2099203-abinit-gene-19.70-mRNA-1 922 1062 +;Gap=M141
scaffold11|size2099203	augustus_masked	match_part	1933770	1934150	0.79	-	.	ID=scaffold11|size2099203:hsp:35186:4.5.0.19;Parent=scaffold11|size2099203:hit:17358:4.5.0.19;Target=augustus_masked-scaffold11|size2099203-abinit-gene-19.70-mRNA-1 541 921 +;Gap=M381
scaffold11|size2099203	augustus_masked	match_part	1933340	1933617	0.79	-	.	ID=scaffold11|size2099203:hsp:35187:4.5.0.19;Parent=scaffold11|size2099203:hit:17358:4.5.0.19;Target=augustus_masked-scaffold11|size2099203-abinit-gene-19.70-mRNA-1 263 540 +;Gap=M278
scaffold11|size2099203	augustus_masked	match_part	1932980	1933241	0.79	-	.	ID=scaffold11|size2099203:hsp:35188:4.5.0.19;Parent=scaffold11|size2099203:hit:17358:4.5.0.19;Target=augustus_masked-scaffold11|size2099203-abinit-gene-19.70-mRNA-1 1 262 +;Gap=M262
scaffold11|size2099203	augustus_masked	match	1947442	1949910	0.97	-	.	ID=scaffold11|size2099203:hit:17359:4.5.0.19;Name=augustus_masked-scaffold11|size2099203-abinit-gene-19.71-mRNA-1
scaffold11|size2099203	augustus_masked	match_part	1948596	1949910	0.97	-	.	ID=scaffold11|size2099203:hsp:35189:4.5.0.19;Parent=scaffold11|size2099203:hit:17359:4.5.0.19;Target=augustus_masked-scaffold11|size2099203-abinit-gene-19.71-mRNA-1 1074 2388 +;Gap=M1315
scaffold11|size2099203	augustus_masked	match_part	1947442	1948514	0.97	-	.	ID=scaffold11|size2099203:hsp:35190:4.5.0.19;Parent=scaffold11|size2099203:hit:17359:4.5.0.19;Target=augustus_masked-scaffold11|size2099203-abinit-gene-19.71-mRNA-1 1 1073 +;Gap=M1073
scaffold11|size2099203	augustus_masked	match	1952272	1953864	0.9	-	.	ID=scaffold11|size2099203:hit:17360:4.5.0.19;Name=augustus_masked-scaffold11|size2099203-abinit-gene-19.72-mRNA-1
scaffold11|size2099203	augustus_masked	match_part	1953327	1953864	0.9	-	.	ID=scaffold11|size2099203:hsp:35191:4.5.0.19;Parent=scaffold11|size2099203:hit:17360:4.5.0.19;Target=augustus_masked-scaffold11|size2099203-abinit-gene-19.72-mRNA-1 900 1437 +;Gap=M538
scaffold11|size2099203	augustus_masked	match_part	1953066	1953255	0.9	-	.	ID=scaffold11|size2099203:hsp:35192:4.5.0.19;Parent=scaffold11|size2099203:hit:17360:4.5.0.19;Target=augustus_masked-scaffold11|size2099203-abinit-gene-19.72-mRNA-1 710 899 +;Gap=M190
scaffold11|size2099203	augustus_masked	match_part	1952272	1952980	0.9	-	.	ID=scaffold11|size2099203:hsp:35193:4.5.0.19;Parent=scaffold11|size2099203:hit:17360:4.5.0.19;Target=augustus_masked-scaffold11|size2099203-abinit-gene-19.72-mRNA-1 1 709 +;Gap=M709
scaffold11|size2099203	augustus_masked	match	1956643	1957599	1	-	.	ID=scaffold11|size2099203:hit:17361:4.5.0.19;Name=augustus_masked-scaffold11|size2099203-abinit-gene-19.73-mRNA-1
scaffold11|size2099203	augustus_masked	match_part	1956643	1957599	1	-	.	ID=scaffold11|size2099203:hsp:35194:4.5.0.19;Parent=scaffold11|size2099203:hit:17361:4.5.0.19;Target=augustus_masked-scaffold11|size2099203-abinit-gene-19.73-mRNA-1 1 957 +;Gap=M957
scaffold11|size2099203	augustus_masked	match	1958280	1961150	0.95	-	.	ID=scaffold11|size2099203:hit:17362:4.5.0.19;Name=augustus_masked-scaffold11|size2099203-abinit-gene-19.74-mRNA-1
scaffold11|size2099203	augustus_masked	match_part	1960410	1961150	0.95	-	.	ID=scaffold11|size2099203:hsp:35195:4.5.0.19;Parent=scaffold11|size2099203:hit:17362:4.5.0.19;Target=augustus_masked-scaffold11|size2099203-abinit-gene-19.74-mRNA-1 1669 2409 +;Gap=M741
scaffold11|size2099203	augustus_masked	match_part	1958854	1960026	0.95	-	.	ID=scaffold11|size2099203:hsp:35196:4.5.0.19;Parent=scaffold11|size2099203:hit:17362:4.5.0.19;Target=augustus_masked-scaffold11|size2099203-abinit-gene-19.74-mRNA-1 496 1668 +;Gap=M1173
scaffold11|size2099203	augustus_masked	match_part	1958280	1958774	0.95	-	.	ID=scaffold11|size2099203:hsp:35197:4.5.0.19;Parent=scaffold11|size2099203:hit:17362:4.5.0.19;Target=augustus_masked-scaffold11|size2099203-abinit-gene-19.74-mRNA-1 1 495 +;Gap=M495
scaffold11|size2099203	augustus_masked	match	1986004	1986557	0.74	-	.	ID=scaffold11|size2099203:hit:17363:4.5.0.19;Name=augustus_masked-scaffold11|size2099203-abinit-gene-19.75-mRNA-1
scaffold11|size2099203	augustus_masked	match_part	1986359	1986557	0.74	-	.	ID=scaffold11|size2099203:hsp:35198:4.5.0.19;Parent=scaffold11|size2099203:hit:17363:4.5.0.19;Target=augustus_masked-scaffold11|size2099203-abinit-gene-19.75-mRNA-1 279 477 +;Gap=M199
scaffold11|size2099203	augustus_masked	match_part	1986004	1986281	0.74	-	.	ID=scaffold11|size2099203:hsp:35199:4.5.0.19;Parent=scaffold11|size2099203:hit:17363:4.5.0.19;Target=augustus_masked-scaffold11|size2099203-abinit-gene-19.75-mRNA-1 1 278 +;Gap=M278
scaffold11|size2099203	augustus_masked	match	1986975	1987295	0.45	-	.	ID=scaffold11|size2099203:hit:17364:4.5.0.19;Name=augustus_masked-scaffold11|size2099203-abinit-gene-19.76-mRNA-1
scaffold11|size2099203	augustus_masked	match_part	1986975	1987295	0.45	-	.	ID=scaffold11|size2099203:hsp:35200:4.5.0.19;Parent=scaffold11|size2099203:hit:17364:4.5.0.19;Target=augustus_masked-scaffold11|size2099203-abinit-gene-19.76-mRNA-1 1 321 +;Gap=M321
scaffold11|size2099203	augustus_masked	match	1998971	2003265	0.31	-	.	ID=scaffold11|size2099203:hit:17365:4.5.0.19;Name=augustus_masked-scaffold11|size2099203-abinit-gene-19.77-mRNA-1
scaffold11|size2099203	augustus_masked	match_part	2002148	2003265	0.31	-	.	ID=scaffold11|size2099203:hsp:35201:4.5.0.19;Parent=scaffold11|size2099203:hit:17365:4.5.0.19;Target=augustus_masked-scaffold11|size2099203-abinit-gene-19.77-mRNA-1 2876 3993 +;Gap=M1118
scaffold11|size2099203	augustus_masked	match_part	2001194	2002064	0.31	-	.	ID=scaffold11|size2099203:hsp:35202:4.5.0.19;Parent=scaffold11|size2099203:hit:17365:4.5.0.19;Target=augustus_masked-scaffold11|size2099203-abinit-gene-19.77-mRNA-1 2005 2875 +;Gap=M871
scaffold11|size2099203	augustus_masked	match_part	2000083	2001055	0.31	-	.	ID=scaffold11|size2099203:hsp:35203:4.5.0.19;Parent=scaffold11|size2099203:hit:17365:4.5.0.19;Target=augustus_masked-scaffold11|size2099203-abinit-gene-19.77-mRNA-1 1032 2004 +;Gap=M973
scaffold11|size2099203	augustus_masked	match_part	1998971	2000001	0.31	-	.	ID=scaffold11|size2099203:hsp:35204:4.5.0.19;Parent=scaffold11|size2099203:hit:17365:4.5.0.19;Target=augustus_masked-scaffold11|size2099203-abinit-gene-19.77-mRNA-1 1 1031 +;Gap=M1031
scaffold11|size2099203	augustus_masked	match	2035282	2035944	1	-	.	ID=scaffold11|size2099203:hit:17366:4.5.0.19;Name=augustus_masked-scaffold11|size2099203-abinit-gene-19.78-mRNA-1
scaffold11|size2099203	augustus_masked	match_part	2035282	2035944	1	-	.	ID=scaffold11|size2099203:hsp:35205:4.5.0.19;Parent=scaffold11|size2099203:hit:17366:4.5.0.19;Target=augustus_masked-scaffold11|size2099203-abinit-gene-19.78-mRNA-1 1 663 +;Gap=M663
scaffold11|size2099203	augustus_masked	match	2041744	2043368	0.73	-	.	ID=scaffold11|size2099203:hit:17367:4.5.0.19;Name=augustus_masked-scaffold11|size2099203-abinit-gene-19.79-mRNA-1
scaffold11|size2099203	augustus_masked	match_part	2041977	2043368	0.73	-	.	ID=scaffold11|size2099203:hsp:35206:4.5.0.19;Parent=scaffold11|size2099203:hit:17367:4.5.0.19;Target=augustus_masked-scaffold11|size2099203-abinit-gene-19.79-mRNA-1 139 1530 +;Gap=M1392
scaffold11|size2099203	augustus_masked	match_part	2041744	2041881	0.73	-	.	ID=scaffold11|size2099203:hsp:35207:4.5.0.19;Parent=scaffold11|size2099203:hit:17367:4.5.0.19;Target=augustus_masked-scaffold11|size2099203-abinit-gene-19.79-mRNA-1 1 138 +;Gap=M138
scaffold11|size2099203	augustus_masked	match	2044503	2045771	0.28	-	.	ID=scaffold11|size2099203:hit:17368:4.5.0.19;Name=augustus_masked-scaffold11|size2099203-abinit-gene-19.80-mRNA-1
scaffold11|size2099203	augustus_masked	match_part	2045513	2045771	0.28	-	.	ID=scaffold11|size2099203:hsp:35208:4.5.0.19;Parent=scaffold11|size2099203:hit:17368:4.5.0.19;Target=augustus_masked-scaffold11|size2099203-abinit-gene-19.80-mRNA-1 702 960 +;Gap=M259
scaffold11|size2099203	augustus_masked	match_part	2044503	2045203	0.28	-	.	ID=scaffold11|size2099203:hsp:35209:4.5.0.19;Parent=scaffold11|size2099203:hit:17368:4.5.0.19;Target=augustus_masked-scaffold11|size2099203-abinit-gene-19.80-mRNA-1 1 701 +;Gap=M701
###
scaffold11|size2099203	repeatmasker	match	19970	19989	13	+	.	ID=scaffold11|size2099203:hit:8945:1.3.0.0;Name=species:%2528GAA%2529n|genus:Simple_repeat;Target=species:%2528GAA%2529n|genus:Simple_repeat 1 20 +
scaffold11|size2099203	repeatmasker	match_part	19970	19989	13	+	.	ID=scaffold11|size2099203:hsp:18338:1.3.0.0;Parent=scaffold11|size2099203:hit:8945:1.3.0.0;Target=species:%252528GAA%252529n|genus:Simple_repeat 1 20 +
scaffold11|size2099203	repeatmasker	match	25163	25205	14	+	.	ID=scaffold11|size2099203:hit:8946:1.3.0.0;Name=species:%2528TACAA%2529n|genus:Simple_repeat;Target=species:%2528TACAA%2529n|genus:Simple_repeat 1 42 +
scaffold11|size2099203	repeatmasker	match_part	25163	25205	14	+	.	ID=scaffold11|size2099203:hsp:18339:1.3.0.0;Parent=scaffold11|size2099203:hit:8946:1.3.0.0;Target=species:%252528TACAA%252529n|genus:Simple_repeat 1 42 +
scaffold11|size2099203	repeatmasker	match	76375	76399	13	+	.	ID=scaffold11|size2099203:hit:8947:1.3.0.0;Name=species:%2528TCATC%2529n|genus:Simple_repeat;Target=species:%2528TCATC%2529n|genus:Simple_repeat 1 26 +
scaffold11|size2099203	repeatmasker	match_part	76375	76399	13	+	.	ID=scaffold11|size2099203:hsp:18340:1.3.0.0;Parent=scaffold11|size2099203:hit:8947:1.3.0.0;Target=species:%252528TCATC%252529n|genus:Simple_repeat 1 26 +
scaffold11|size2099203	repeatmasker	match	11093	11127	12	+	.	ID=scaffold11|size2099203:hit:8948:1.3.0.0;Name=species:%2528AATTTA%2529n|genus:Simple_repeat;Target=species:%2528AATTTA%2529n|genus:Simple_repeat 1 35 +
scaffold11|size2099203	repeatmasker	match_part	11093	11127	12	+	.	ID=scaffold11|size2099203:hsp:18341:1.3.0.0;Parent=scaffold11|size2099203:hit:8948:1.3.0.0;Target=species:%252528AATTTA%252529n|genus:Simple_repeat 1 35 +
scaffold11|size2099203	repeatmasker	match	90158	90199	15	+	.	ID=scaffold11|size2099203:hit:8949:1.3.0.0;Name=species:%2528AT%2529n|genus:Simple_repeat;Target=species:%2528AT%2529n|genus:Simple_repeat 1 43 +
scaffold11|size2099203	repeatmasker	match_part	90158	90199	15	+	.	ID=scaffold11|size2099203:hsp:18342:1.3.0.0;Parent=scaffold11|size2099203:hit:8949:1.3.0.0;Target=species:%252528AT%252529n|genus:Simple_repeat 1 43 +
scaffold11|size2099203	repeatmasker	match	25801	25837	12	+	.	ID=scaffold11|size2099203:hit:8950:1.3.0.0;Name=species:G-rich|genus:Low_complexity;Target=species:G-rich|genus:Low_complexity 1 37 +
scaffold11|size2099203	repeatmasker	match_part	25801	25837	12	+	.	ID=scaffold11|size2099203:hsp:18343:1.3.0.0;Parent=scaffold11|size2099203:hit:8950:1.3.0.0;Target=species:G-rich|genus:Low_complexity 1 37 +
scaffold11|size2099203	repeatmasker	match	57794	57824	18	+	.	ID=scaffold11|size2099203:hit:8951:1.3.0.0;Name=species:%2528CGCTTT%2529n|genus:Simple_repeat;Target=species:%2528CGCTTT%2529n|genus:Simple_repeat 1 31 +
scaffold11|size2099203	repeatmasker	match_part	57794	57824	18	+	.	ID=scaffold11|size2099203:hsp:18344:1.3.0.0;Parent=scaffold11|size2099203:hit:8951:1.3.0.0;Target=species:%252528CGCTTT%252529n|genus:Simple_repeat 1 31 +
scaffold11|size2099203	repeatmasker	match	79048	79078	13	+	.	ID=scaffold11|size2099203:hit:8952:1.3.0.0;Name=species:%2528TCCTCT%2529n|genus:Simple_repeat;Target=species:%2528TCCTCT%2529n|genus:Simple_repeat 1 32 +
scaffold11|size2099203	repeatmasker	match_part	79048	79078	13	+	.	ID=scaffold11|size2099203:hsp:18345:1.3.0.0;Parent=scaffold11|size2099203:hit:8952:1.3.0.0;Target=species:%252528TCCTCT%252529n|genus:Simple_repeat 1 32 +
scaffold11|size2099203	repeatmasker	match	6480	6518	12	+	.	ID=scaffold11|size2099203:hit:8953:1.3.0.0;Name=species:%2528GTACA%2529n|genus:Simple_repeat;Target=species:%2528GTACA%2529n|genus:Simple_repeat 1 40 +
scaffold11|size2099203	repeatmasker	match_part	6480	6518	12	+	.	ID=scaffold11|size2099203:hsp:18346:1.3.0.0;Parent=scaffold11|size2099203:hit:8953:1.3.0.0;Target=species:%252528GTACA%252529n|genus:Simple_repeat 1 40 +
scaffold11|size2099203	repeatmasker	match	9321	9432	482	+	.	ID=scaffold11|size2099203:hit:8954:1.3.0.0;Name=species:rnd-1_family-542|genus:Unknown;Target=species:rnd-1_family-542|genus:Unknown 331 447 +
scaffold11|size2099203	repeatmasker	match_part	9321	9432	482	+	.	ID=scaffold11|size2099203:hsp:18347:1.3.0.0;Parent=scaffold11|size2099203:hit:8954:1.3.0.0;Target=species:rnd-1_family-542|genus:Unknown 331 447 +
scaffold11|size2099203	repeatmasker	match	10087	10414	721	+	.	ID=scaffold11|size2099203:hit:8955:1.3.0.0;Name=species:rnd-1_family-347|genus:Unknown;Target=species:rnd-1_family-347|genus:Unknown 166 517 +
scaffold11|size2099203	repeatmasker	match_part	10087	10414	721	+	.	ID=scaffold11|size2099203:hsp:18348:1.3.0.0;Parent=scaffold11|size2099203:hit:8955:1.3.0.0;Target=species:rnd-1_family-347|genus:Unknown 166 517 +
scaffold11|size2099203	repeatmasker	match	11246	11337	351	+	.	ID=scaffold11|size2099203:hit:8956:1.3.0.0;Name=species:scaffold14|size2522936_%2528dbseq-nr_238%2529_%255B1907887%252C1914023%255D|genus:Unspecified;Target=species:scaffold14|size2522936_%2528dbseq-nr_238%2529_%255B1907887%252C1914023%255D|genus:Unspecified 4210 4297 +
scaffold11|size2099203	repeatmasker	match_part	11246	11337	351	+	.	ID=scaffold11|size2099203:hsp:18349:1.3.0.0;Parent=scaffold11|size2099203:hit:8956:1.3.0.0;Target=species:scaffold14|size2522936_%252528dbseq-nr_238%252529_%25255B1907887%25252C1914023%25255D|genus:Unspecified 4210 4297 +
scaffold11|size2099203	repeatmasker	match	11497	11585	294	+	.	ID=scaffold11|size2099203:hit:8957:1.3.0.0;Name=species:scaffold183|size469198_%2528dbseq-nr_331%2529_%255B242129%252C248239%255D|genus:Unspecified;Target=species:scaffold183|size469198_%2528dbseq-nr_331%2529_%255B242129%252C248239%255D|genus:Unspecified 3768 3855 +
scaffold11|size2099203	repeatmasker	match_part	11497	11585	294	+	.	ID=scaffold11|size2099203:hsp:18350:1.3.0.0;Parent=scaffold11|size2099203:hit:8957:1.3.0.0;Target=species:scaffold183|size469198_%252528dbseq-nr_331%252529_%25255B242129%25252C248239%25255D|genus:Unspecified 3768 3855 +
scaffold11|size2099203	repeatmasker	match	11670	12059	2352	+	.	ID=scaffold11|size2099203:hit:8958:1.3.0.0;Name=species:genome_9_9153|genus:Unspecified;Target=species:genome_9_9153|genus:Unspecified 6 395 +
scaffold11|size2099203	repeatmasker	match_part	11670	12059	2352	+	.	ID=scaffold11|size2099203:hsp:18351:1.3.0.0;Parent=scaffold11|size2099203:hit:8958:1.3.0.0;Target=species:genome_9_9153|genus:Unspecified 6 395 +
scaffold11|size2099203	repeatmasker	match	13331	13695	635	+	.	ID=scaffold11|size2099203:hit:8959:1.3.0.0;Name=species:genome_3_18267|genus:Unspecified;Target=species:genome_3_18267|genus:Unspecified 231 439 +
scaffold11|size2099203	repeatmasker	match_part	13331	13695	635	+	.	ID=scaffold11|size2099203:hsp:18352:1.3.0.0;Parent=scaffold11|size2099203:hit:8959:1.3.0.0;Target=species:genome_3_18267|genus:Unspecified 231 439 +
scaffold11|size2099203	repeatmasker	match	14162	14480	310	+	.	ID=scaffold11|size2099203:hit:8960:1.3.0.0;Name=species:scaffold60|size524837_%2528dbseq-nr_150%2529_%255B111726%252C117839%255D|genus:Unspecified;Target=species:scaffold60|size524837_%2528dbseq-nr_150%2529_%255B111726%252C117839%255D|genus:Unspecified 3603 3928 +
scaffold11|size2099203	repeatmasker	match_part	14162	14480	310	+	.	ID=scaffold11|size2099203:hsp:18353:1.3.0.0;Parent=scaffold11|size2099203:hit:8960:1.3.0.0;Target=species:scaffold60|size524837_%252528dbseq-nr_150%252529_%25255B111726%25252C117839%25255D|genus:Unspecified 3603 3928 +
scaffold11|size2099203	repeatmasker	match	15101	15573	2017	+	.	ID=scaffold11|size2099203:hit:8961:1.3.0.0;Name=species:genome_2_21040|genus:Unspecified;Target=species:genome_2_21040|genus:Unspecified 1 512 +
scaffold11|size2099203	repeatmasker	match_part	15101	15573	2017	+	.	ID=scaffold11|size2099203:hsp:18354:1.3.0.0;Parent=scaffold11|size2099203:hit:8961:1.3.0.0;Target=species:genome_2_21040|genus:Unspecified 1 512 +
scaffold11|size2099203	repeatrunner	protein_match	16237	17062	188	+	.	ID=scaffold11|size2099203:hit:8962:1.3.0.0;Name=gi|130407|sp|P10394|POL4_DROME;Target=gi|130407|sp|P10394|POL4_DROME 573 780 +
scaffold11|size2099203	repeatrunner	match_part	16237	17062	188	+	.	ID=scaffold11|size2099203:hsp:18355:1.3.0.0;Parent=scaffold11|size2099203:hit:8962:1.3.0.0;Target=gi|130407|sp|P10394|POL4_DROME 573 780 +
scaffold11|size2099203	repeatmasker	match	18345	18423	263	+	.	ID=scaffold11|size2099203:hit:8963:1.3.0.0;Name=species:scaffold6|size974155_%2528dbseq-nr_242%2529_%255B422877%252C429011%255D|genus:Unspecified;Target=species:scaffold6|size974155_%2528dbseq-nr_242%2529_%255B422877%252C429011%255D|genus:Unspecified 5630 5704 +
scaffold11|size2099203	repeatmasker	match_part	18345	18423	263	+	.	ID=scaffold11|size2099203:hsp:18356:1.3.0.0;Parent=scaffold11|size2099203:hit:8963:1.3.0.0;Target=species:scaffold6|size974155_%252528dbseq-nr_242%252529_%25255B422877%25252C429011%25255D|genus:Unspecified 5630 5704 +
scaffold11|size2099203	repeatmasker	match	18653	18841	419	+	.	ID=scaffold11|size2099203:hit:8964:1.3.0.0;Name=species:genome_3_21671|genus:Unspecified;Target=species:genome_3_21671|genus:Unspecified 1 181 +
scaffold11|size2099203	repeatmasker	match_part	18653	18841	419	+	.	ID=scaffold11|size2099203:hsp:18357:1.3.0.0;Parent=scaffold11|size2099203:hit:8964:1.3.0.0;Target=species:genome_3_21671|genus:Unspecified 1 181 +
scaffold11|size2099203	repeatmasker	match	19206	20059	3483	+	.	ID=scaffold11|size2099203:hit:8965:1.3.0.0;Name=species:genome_11_20665|genus:Unspecified;Target=species:genome_11_20665|genus:Unspecified 1 815 +
scaffold11|size2099203	repeatmasker	match_part	19206	20059	3483	+	.	ID=scaffold11|size2099203:hsp:18358:1.3.0.0;Parent=scaffold11|size2099203:hit:8965:1.3.0.0;Target=species:genome_11_20665|genus:Unspecified 1 815 +
scaffold11|size2099203	repeatmasker	match	20105	21930	3771	+	.	ID=scaffold11|size2099203:hit:8966:1.3.0.0;Name=species:genome_12_13260|genus:Unspecified;Target=species:genome_12_13260|genus:Unspecified 1 478 +
scaffold11|size2099203	repeatmasker	match_part	20105	21930	3771	+	.	ID=scaffold11|size2099203:hsp:18359:1.3.0.0;Parent=scaffold11|size2099203:hit:8966:1.3.0.0;Target=species:genome_12_13260|genus:Unspecified 1 478 +
scaffold11|size2099203	repeatmasker	match	25097	25148	375	+	.	ID=scaffold11|size2099203:hit:8967:1.3.0.0;Name=species:genome_11_16053|genus:Unspecified;Target=species:genome_11_16053|genus:Unspecified 4 55 +
scaffold11|size2099203	repeatmasker	match_part	25097	25148	375	+	.	ID=scaffold11|size2099203:hsp:18360:1.3.0.0;Parent=scaffold11|size2099203:hit:8967:1.3.0.0;Target=species:genome_11_16053|genus:Unspecified 4 55 +
scaffold11|size2099203	repeatmasker	match	28036	29883	5165	+	.	ID=scaffold11|size2099203:hit:8968:1.3.0.0;Name=species:rnd-1_family-695|genus:Unknown;Target=species:rnd-1_family-695|genus:Unknown 116 1003 +
scaffold11|size2099203	repeatmasker	match_part	28036	29883	5165	+	.	ID=scaffold11|size2099203:hsp:18361:1.3.0.0;Parent=scaffold11|size2099203:hit:8968:1.3.0.0;Target=species:rnd-1_family-695|genus:Unknown 116 1003 +
scaffold11|size2099203	repeatmasker	match	30391	30480	705	+	.	ID=scaffold11|size2099203:hit:8969:1.3.0.0;Name=species:rnd-1_family-550|genus:Unknown;Target=species:rnd-1_family-550|genus:Unknown 1 89 +
scaffold11|size2099203	repeatmasker	match_part	30391	30480	705	+	.	ID=scaffold11|size2099203:hsp:18362:1.3.0.0;Parent=scaffold11|size2099203:hit:8969:1.3.0.0;Target=species:rnd-1_family-550|genus:Unknown 1 89 +
scaffold11|size2099203	repeatmasker	match	31314	31699	2103	+	.	ID=scaffold11|size2099203:hit:8970:1.3.0.0;Name=species:rnd-1_family-550|genus:Unknown;Target=species:rnd-1_family-550|genus:Unknown 83 387 +
scaffold11|size2099203	repeatmasker	match_part	31314	31699	2103	+	.	ID=scaffold11|size2099203:hsp:18363:1.3.0.0;Parent=scaffold11|size2099203:hit:8970:1.3.0.0;Target=species:rnd-1_family-550|genus:Unknown 83 387 +
scaffold11|size2099203	repeatmasker	match	31815	31942	684	+	.	ID=scaffold11|size2099203:hit:8971:1.3.0.0;Name=species:rnd-1_family-928|genus:Unknown;Target=species:rnd-1_family-928|genus:Unknown 1 87 +
scaffold11|size2099203	repeatmasker	match_part	31815	31942	684	+	.	ID=scaffold11|size2099203:hsp:18364:1.3.0.0;Parent=scaffold11|size2099203:hit:8971:1.3.0.0;Target=species:rnd-1_family-928|genus:Unknown 1 87 +
scaffold11|size2099203	repeatmasker	match	32648	44158	40443	+	.	ID=scaffold11|size2099203:hit:8972:1.3.0.0;Name=species:rnd-1_family-221|genus:Unknown;Target=species:rnd-1_family-221|genus:Unknown 1 5281 +
scaffold11|size2099203	repeatmasker	match_part	32648	44158	40443	+	.	ID=scaffold11|size2099203:hsp:18365:1.3.0.0;Parent=scaffold11|size2099203:hit:8972:1.3.0.0;Target=species:rnd-1_family-221|genus:Unknown 1 5281 +
scaffold11|size2099203	repeatmasker	match	45649	45711	360	+	.	ID=scaffold11|size2099203:hit:8973:1.3.0.0;Name=species:scaffold14|size2522936_%2528dbseq-nr_238%2529_%255B1907887%252C1914023%255D|genus:Unspecified;Target=species:scaffold14|size2522936_%2528dbseq-nr_238%2529_%255B1907887%252C1914023%255D|genus:Unspecified 4222 4283 +
scaffold11|size2099203	repeatmasker	match_part	45649	45711	360	+	.	ID=scaffold11|size2099203:hsp:18366:1.3.0.0;Parent=scaffold11|size2099203:hit:8973:1.3.0.0;Target=species:scaffold14|size2522936_%252528dbseq-nr_238%252529_%25255B1907887%25252C1914023%25255D|genus:Unspecified 4222 4283 +
scaffold11|size2099203	repeatmasker	match	45875	46239	582	+	.	ID=scaffold11|size2099203:hit:8974:1.3.0.0;Name=species:scaffold80|size783030_%2528dbseq-nr_43%2529_%255B553675%252C559585%255D|genus:Unspecified;Target=species:scaffold80|size783030_%2528dbseq-nr_43%2529_%255B553675%252C559585%255D|genus:Unspecified 2186 2522 +
scaffold11|size2099203	repeatmasker	match_part	45875	46239	582	+	.	ID=scaffold11|size2099203:hsp:18367:1.3.0.0;Parent=scaffold11|size2099203:hit:8974:1.3.0.0;Target=species:scaffold80|size783030_%252528dbseq-nr_43%252529_%25255B553675%25252C559585%25255D|genus:Unspecified 2186 2522 +
scaffold11|size2099203	repeatrunner	protein_match	46327	46851	155	+	.	ID=scaffold11|size2099203:hit:8975:1.3.0.0;Name=gi|130407|sp|P10394|POL4_DROME;Target=gi|130407|sp|P10394|POL4_DROME 250 443 +
scaffold11|size2099203	repeatrunner	match_part	46327	46851	155	+	.	ID=scaffold11|size2099203:hsp:18368:1.3.0.0;Parent=scaffold11|size2099203:hit:8975:1.3.0.0;Target=gi|130407|sp|P10394|POL4_DROME 250 443 +
scaffold11|size2099203	repeatmasker	match	46902	47007	246	+	.	ID=scaffold11|size2099203:hit:8976:1.3.0.0;Name=species:scaffold6|size974155_%2528dbseq-nr_242%2529_%255B422877%252C429011%255D|genus:Unspecified;Target=species:scaffold6|size974155_%2528dbseq-nr_242%2529_%255B422877%252C429011%255D|genus:Unspecified 3377 3482 +
scaffold11|size2099203	repeatmasker	match_part	46902	47007	246	+	.	ID=scaffold11|size2099203:hsp:18369:1.3.0.0;Parent=scaffold11|size2099203:hit:8976:1.3.0.0;Target=species:scaffold6|size974155_%252528dbseq-nr_242%252529_%25255B422877%25252C429011%25255D|genus:Unspecified 3377 3482 +
scaffold11|size2099203	repeatmasker	match	47147	47333	248	+	.	ID=scaffold11|size2099203:hit:8977:1.3.0.0;Name=species:scaffold14|size2522936_%2528dbseq-nr_238%2529_%255B150087%252C155942%255D|genus:Unspecified;Target=species:scaffold14|size2522936_%2528dbseq-nr_238%2529_%255B150087%252C155942%255D|genus:Unspecified 2165 2328 +
scaffold11|size2099203	repeatmasker	match_part	47147	47333	248	+	.	ID=scaffold11|size2099203:hsp:18370:1.3.0.0;Parent=scaffold11|size2099203:hit:8977:1.3.0.0;Target=species:scaffold14|size2522936_%252528dbseq-nr_238%252529_%25255B150087%25252C155942%25255D|genus:Unspecified 2165 2328 +
scaffold11|size2099203	repeatrunner	protein_match	47386	47754	192	+	.	ID=scaffold11|size2099203:hit:8978:1.3.0.0;Name=gi|130407|sp|P10394|POL4_DROME;Target=gi|130407|sp|P10394|POL4_DROME 610 737 +
scaffold11|size2099203	repeatrunner	match_part	47386	47754	192	+	.	ID=scaffold11|size2099203:hsp:18371:1.3.0.0;Parent=scaffold11|size2099203:hit:8978:1.3.0.0;Target=gi|130407|sp|P10394|POL4_DROME 610 737 +
scaffold11|size2099203	repeatmasker	match	48322	48889	460	+	.	ID=scaffold11|size2099203:hit:8979:1.3.0.0;Name=species:scaffold60|size524837_%2528dbseq-nr_150%2529_%255B42263%252C48465%255D|genus:Unspecified;Target=species:scaffold60|size524837_%2528dbseq-nr_150%2529_%255B42263%252C48465%255D|genus:Unspecified 880 1441 +
scaffold11|size2099203	repeatmasker	match_part	48322	48889	460	+	.	ID=scaffold11|size2099203:hsp:18372:1.3.0.0;Parent=scaffold11|size2099203:hit:8979:1.3.0.0;Target=species:scaffold60|size524837_%252528dbseq-nr_150%252529_%25255B42263%25252C48465%25255D|genus:Unspecified 880 1441 +
scaffold11|size2099203	repeatmasker	match	49273	49320	310	+	.	ID=scaffold11|size2099203:hit:8980:1.3.0.0;Name=species:scaffold177|size204315_%2528dbseq-nr_273%2529_%255B38496%252C44408%255D|genus:Unspecified;Target=species:scaffold177|size204315_%2528dbseq-nr_273%2529_%255B38496%252C44408%255D|genus:Unspecified 334 381 +
scaffold11|size2099203	repeatmasker	match_part	49273	49320	310	+	.	ID=scaffold11|size2099203:hsp:18373:1.3.0.0;Parent=scaffold11|size2099203:hit:8980:1.3.0.0;Target=species:scaffold177|size204315_%252528dbseq-nr_273%252529_%25255B38496%25252C44408%25255D|genus:Unspecified 334 381 +
scaffold11|size2099203	repeatmasker	match	49391	49518	699	+	.	ID=scaffold11|size2099203:hit:8981:1.3.0.0;Name=species:rnd-1_family-928|genus:Unknown;Target=species:rnd-1_family-928|genus:Unknown 1 87 +
scaffold11|size2099203	repeatmasker	match_part	49391	49518	699	+	.	ID=scaffold11|size2099203:hsp:18374:1.3.0.0;Parent=scaffold11|size2099203:hit:8981:1.3.0.0;Target=species:rnd-1_family-928|genus:Unknown 1 87 +
scaffold11|size2099203	repeatmasker	match	49723	50612	3245	+	.	ID=scaffold11|size2099203:hit:8982:1.3.0.0;Name=species:genome_6_12811|genus:Unspecified;Target=species:genome_6_12811|genus:Unspecified 1 727 +
scaffold11|size2099203	repeatmasker	match_part	49723	50612	3245	+	.	ID=scaffold11|size2099203:hsp:18375:1.3.0.0;Parent=scaffold11|size2099203:hit:8982:1.3.0.0;Target=species:genome_6_12811|genus:Unspecified 1 727 +
scaffold11|size2099203	repeatmasker	match	64745	64834	585	+	.	ID=scaffold11|size2099203:hit:8983:1.3.0.0;Name=species:rnd-1_family-440|genus:Unknown;Target=species:rnd-1_family-440|genus:Unknown 444 533 +
scaffold11|size2099203	repeatmasker	match_part	64745	64834	585	+	.	ID=scaffold11|size2099203:hsp:18376:1.3.0.0;Parent=scaffold11|size2099203:hit:8983:1.3.0.0;Target=species:rnd-1_family-440|genus:Unknown 444 533 +
scaffold11|size2099203	repeatmasker	match	65280	65344	427	+	.	ID=scaffold11|size2099203:hit:8984:1.3.0.0;Name=species:rnd-1_family-440|genus:Unknown;Target=species:rnd-1_family-440|genus:Unknown 535 600 +
scaffold11|size2099203	repeatmasker	match_part	65280	65344	427	+	.	ID=scaffold11|size2099203:hsp:18377:1.3.0.0;Parent=scaffold11|size2099203:hit:8984:1.3.0.0;Target=species:rnd-1_family-440|genus:Unknown 535 600 +
scaffold11|size2099203	repeatmasker	match	66818	67478	1485	+	.	ID=scaffold11|size2099203:hit:8985:1.3.0.0;Name=species:rnd-1_family-795|genus:Unknown;Target=species:rnd-1_family-795|genus:Unknown 1 361 +
scaffold11|size2099203	repeatmasker	match_part	66818	67478	1485	+	.	ID=scaffold11|size2099203:hsp:18378:1.3.0.0;Parent=scaffold11|size2099203:hit:8985:1.3.0.0;Target=species:rnd-1_family-795|genus:Unknown 1 361 +
scaffold11|size2099203	repeatmasker	match	67741	70607	15182	+	.	ID=scaffold11|size2099203:hit:8986:1.3.0.0;Name=species:rnd-5_family-1218|genus:Unknown;Target=species:rnd-5_family-1218|genus:Unknown 241 2081 +
scaffold11|size2099203	repeatmasker	match_part	67741	70607	15182	+	.	ID=scaffold11|size2099203:hsp:18379:1.3.0.0;Parent=scaffold11|size2099203:hit:8986:1.3.0.0;Target=species:rnd-5_family-1218|genus:Unknown 241 2081 +
scaffold11|size2099203	repeatmasker	match	70681	73370	7247	+	.	ID=scaffold11|size2099203:hit:8987:1.3.0.0;Name=species:rnd-5_family-4619|genus:Unknown;Target=species:rnd-5_family-4619|genus:Unknown 1 1125 +
scaffold11|size2099203	repeatmasker	match_part	70681	73370	7247	+	.	ID=scaffold11|size2099203:hsp:18380:1.3.0.0;Parent=scaffold11|size2099203:hit:8987:1.3.0.0;Target=species:rnd-5_family-4619|genus:Unknown 1 1125 +
scaffold11|size2099203	repeatmasker	match	73423	73469	227	+	.	ID=scaffold11|size2099203:hit:8988:1.3.0.0;Name=species:genome_2_20414|genus:Unspecified;Target=species:genome_2_20414|genus:Unspecified 2 56 +
scaffold11|size2099203	repeatmasker	match_part	73423	73469	227	+	.	ID=scaffold11|size2099203:hsp:18381:1.3.0.0;Parent=scaffold11|size2099203:hit:8988:1.3.0.0;Target=species:genome_2_20414|genus:Unspecified 2 56 +
scaffold11|size2099203	repeatmasker	match	73523	73585	243	+	.	ID=scaffold11|size2099203:hit:8989:1.3.0.0;Name=species:rnd-1_family-752|genus:Unknown;Target=species:rnd-1_family-752|genus:Unknown 37 98 +
scaffold11|size2099203	repeatmasker	match_part	73523	73585	243	+	.	ID=scaffold11|size2099203:hsp:18382:1.3.0.0;Parent=scaffold11|size2099203:hit:8989:1.3.0.0;Target=species:rnd-1_family-752|genus:Unknown 37 98 +
scaffold11|size2099203	repeatmasker	match	74267	75007	313	+	.	ID=scaffold11|size2099203:hit:8990:1.3.0.0;Name=species:rnd-1_family-926|genus:Unknown;Target=species:rnd-1_family-926|genus:Unknown 138 448 +
scaffold11|size2099203	repeatmasker	match_part	74267	75007	313	+	.	ID=scaffold11|size2099203:hsp:18383:1.3.0.0;Parent=scaffold11|size2099203:hit:8990:1.3.0.0;Target=species:rnd-1_family-926|genus:Unknown 138 448 +
scaffold11|size2099203	repeatmasker	match	75052	75107	295	+	.	ID=scaffold11|size2099203:hit:8991:1.3.0.0;Name=species:genome_3_19411|genus:Unspecified;Target=species:genome_3_19411|genus:Unspecified 1 56 +
scaffold11|size2099203	repeatmasker	match_part	75052	75107	295	+	.	ID=scaffold11|size2099203:hsp:18384:1.3.0.0;Parent=scaffold11|size2099203:hit:8991:1.3.0.0;Target=species:genome_3_19411|genus:Unspecified 1 56 +
scaffold11|size2099203	repeatmasker	match	75192	75603	463	+	.	ID=scaffold11|size2099203:hit:8992:1.3.0.0;Name=species:rnd-1_family-542|genus:Unknown;Target=species:rnd-1_family-542|genus:Unknown 36 497 +
scaffold11|size2099203	repeatmasker	match_part	75192	75603	463	+	.	ID=scaffold11|size2099203:hsp:18385:1.3.0.0;Parent=scaffold11|size2099203:hit:8992:1.3.0.0;Target=species:rnd-1_family-542|genus:Unknown 36 497 +
scaffold11|size2099203	repeatmasker	match	76500	76647	352	+	.	ID=scaffold11|size2099203:hit:8993:1.3.0.0;Name=species:rnd-5_family-5132|genus:Unknown;Target=species:rnd-5_family-5132|genus:Unknown 1645 1791 +
scaffold11|size2099203	repeatmasker	match_part	76500	76647	352	+	.	ID=scaffold11|size2099203:hsp:18386:1.3.0.0;Parent=scaffold11|size2099203:hit:8993:1.3.0.0;Target=species:rnd-5_family-5132|genus:Unknown 1645 1791 +
scaffold11|size2099203	repeatmasker	match	77495	78042	1132	+	.	ID=scaffold11|size2099203:hit:8994:1.3.0.0;Name=species:rnd-5_family-829|genus:Unknown;Target=species:rnd-5_family-829|genus:Unknown 132 510 +
scaffold11|size2099203	repeatmasker	match_part	77495	78042	1132	+	.	ID=scaffold11|size2099203:hsp:18387:1.3.0.0;Parent=scaffold11|size2099203:hit:8994:1.3.0.0;Target=species:rnd-5_family-829|genus:Unknown 132 510 +
scaffold11|size2099203	repeatmasker	match	78145	78315	269	+	.	ID=scaffold11|size2099203:hit:8995:1.3.0.0;Name=species:genome_3_19411|genus:Unspecified;Target=species:genome_3_19411|genus:Unspecified 40 216 +
scaffold11|size2099203	repeatmasker	match_part	78145	78315	269	+	.	ID=scaffold11|size2099203:hsp:18388:1.3.0.0;Parent=scaffold11|size2099203:hit:8995:1.3.0.0;Target=species:genome_3_19411|genus:Unspecified 40 216 +
scaffold11|size2099203	repeatmasker	match	82258	82936	4013	+	.	ID=scaffold11|size2099203:hit:8996:1.3.0.0;Name=species:genome_2_13625|genus:Unspecified;Target=species:genome_2_13625|genus:Unspecified 1 505 +
scaffold11|size2099203	repeatmasker	match_part	82258	82936	4013	+	.	ID=scaffold11|size2099203:hsp:18389:1.3.0.0;Parent=scaffold11|size2099203:hit:8996:1.3.0.0;Target=species:genome_2_13625|genus:Unspecified 1 505 +
scaffold11|size2099203	repeatmasker	match	83005	83270	293	+	.	ID=scaffold11|size2099203:hit:8997:1.3.0.0;Name=species:scaffold122|size482992_%2528dbseq-nr_654%2529_%255B248621%252C254518%255D|genus:Unspecified;Target=species:scaffold122|size482992_%2528dbseq-nr_654%2529_%255B248621%252C254518%255D|genus:Unspecified 189 411 +
scaffold11|size2099203	repeatmasker	match_part	83005	83270	293	+	.	ID=scaffold11|size2099203:hsp:18390:1.3.0.0;Parent=scaffold11|size2099203:hit:8997:1.3.0.0;Target=species:scaffold122|size482992_%252528dbseq-nr_654%252529_%25255B248621%25252C254518%25255D|genus:Unspecified 189 411 +
scaffold11|size2099203	repeatmasker	match	92370	92677	699	+	.	ID=scaffold11|size2099203:hit:8998:1.3.0.0;Name=species:scaffold233|size717952_%2528dbseq-nr_637%2529_%255B346609%252C352715%255D|genus:Unspecified;Target=species:scaffold233|size717952_%2528dbseq-nr_637%2529_%255B346609%252C352715%255D|genus:Unspecified 2253 2560 +
scaffold11|size2099203	repeatmasker	match_part	92370	92677	699	+	.	ID=scaffold11|size2099203:hsp:18391:1.3.0.0;Parent=scaffold11|size2099203:hit:8998:1.3.0.0;Target=species:scaffold233|size717952_%252528dbseq-nr_637%252529_%25255B346609%25252C352715%25255D|genus:Unspecified 2253 2560 +
scaffold11|size2099203	repeatmasker	match	93142	93303	231	+	.	ID=scaffold11|size2099203:hit:8999:1.3.0.0;Name=species:scaffold226|size248449_%2528dbseq-nr_558%2529_%255B94722%252C100627%255D|genus:Unspecified;Target=species:scaffold226|size248449_%2528dbseq-nr_558%2529_%255B94722%252C100627%255D|genus:Unspecified 2673 2838 +
scaffold11|size2099203	repeatmasker	match_part	93142	93303	231	+	.	ID=scaffold11|size2099203:hsp:18392:1.3.0.0;Parent=scaffold11|size2099203:hit:8999:1.3.0.0;Target=species:scaffold226|size248449_%252528dbseq-nr_558%252529_%25255B94722%25252C100627%25255D|genus:Unspecified 2673 2838 +
scaffold11|size2099203	repeatrunner	protein_match	93355	94301	142	+	.	ID=scaffold11|size2099203:hit:9000:1.3.0.0;Name=gi|130407|sp|P10394|POL4_DROME;Target=gi|130407|sp|P10394|POL4_DROME 445 561 +
scaffold11|size2099203	repeatrunner	match_part	93355	94301	142	+	.	ID=scaffold11|size2099203:hsp:18393:1.3.0.0;Parent=scaffold11|size2099203:hit:9000:1.3.0.0;Target=gi|130407|sp|P10394|POL4_DROME 445 561 +
scaffold11|size2099203	repeatmasker	match	95005	95615	425	+	.	ID=scaffold11|size2099203:hit:9001:1.3.0.0;Name=species:scaffold208|size262725_%2528dbseq-nr_431%2529_%255B103277%252C109396%255D|genus:Unspecified;Target=species:scaffold208|size262725_%2528dbseq-nr_431%2529_%255B103277%252C109396%255D|genus:Unspecified 4829 5433 +
scaffold11|size2099203	repeatmasker	match_part	95005	95615	425	+	.	ID=scaffold11|size2099203:hsp:18394:1.3.0.0;Parent=scaffold11|size2099203:hit:9001:1.3.0.0;Target=species:scaffold208|size262725_%252528dbseq-nr_431%252529_%25255B103277%25252C109396%25255D|genus:Unspecified 4829 5433 +
scaffold11|size2099203	repeatmasker	match	95783	96017	1087	+	.	ID=scaffold11|size2099203:hit:9002:1.3.0.0;Name=species:scaffold53|size842038_%2528dbseq-nr_198%2529_%255B103593%252C109546%255D|genus:Unspecified;Target=species:scaffold53|size842038_%2528dbseq-nr_198%2529_%255B103593%252C109546%255D|genus:Unspecified 190 409 +
scaffold11|size2099203	repeatmasker	match_part	95783	96017	1087	+	.	ID=scaffold11|size2099203:hsp:18395:1.3.0.0;Parent=scaffold11|size2099203:hit:9002:1.3.0.0;Target=species:scaffold53|size842038_%252528dbseq-nr_198%252529_%25255B103593%25252C109546%25255D|genus:Unspecified 190 409 +
scaffold11|size2099203	repeatmasker	match	96117	96179	228	+	.	ID=scaffold11|size2099203:hit:9003:1.3.0.0;Name=species:scaffold122|size482992_%2528dbseq-nr_654%2529_%255B248621%252C254518%255D|genus:Unspecified;Target=species:scaffold122|size482992_%2528dbseq-nr_654%2529_%255B248621%252C254518%255D|genus:Unspecified 189 250 +
scaffold11|size2099203	repeatmasker	match_part	96117	96179	228	+	.	ID=scaffold11|size2099203:hsp:18396:1.3.0.0;Parent=scaffold11|size2099203:hit:9003:1.3.0.0;Target=species:scaffold122|size482992_%252528dbseq-nr_654%252529_%25255B248621%25252C254518%25255D|genus:Unspecified 189 250 +
scaffold11|size2099203	repeatmasker	match	96733	97201	1387	+	.	ID=scaffold11|size2099203:hit:9004:1.3.0.0;Name=species:genome_7_14113|genus:Unspecified;Target=species:genome_7_14113|genus:Unspecified 1 252 +
scaffold11|size2099203	repeatmasker	match_part	96733	97201	1387	+	.	ID=scaffold11|size2099203:hsp:18397:1.3.0.0;Parent=scaffold11|size2099203:hit:9004:1.3.0.0;Target=species:genome_7_14113|genus:Unspecified 1 252 +
scaffold11|size2099203	repeatmasker	match	97724	97997	251	+	.	ID=scaffold11|size2099203:hit:9005:1.3.0.0;Name=species:rnd-1_family-126|genus:Unknown;Target=species:rnd-1_family-126|genus:Unknown 58 340 +
scaffold11|size2099203	repeatmasker	match_part	97724	97997	251	+	.	ID=scaffold11|size2099203:hsp:18398:1.3.0.0;Parent=scaffold11|size2099203:hit:9005:1.3.0.0;Target=species:rnd-1_family-126|genus:Unknown 58 340 +
scaffold11|size2099203	repeatmasker	match	99892	100000	741	+	.	ID=scaffold11|size2099203:hit:9006:1.3.0.0;Name=species:genome_2_9627|genus:Unspecified;Target=species:genome_2_9627|genus:Unspecified 1 109 +
scaffold11|size2099203	repeatmasker	match_part	99892	100000	741	+	.	ID=scaffold11|size2099203:hsp:18399:1.3.0.0;Parent=scaffold11|size2099203:hit:9006:1.3.0.0;Target=species:genome_2_9627|genus:Unspecified 1 109 +
scaffold11|size2099203	repeatmasker	match	154690	154734	11	+	.	ID=scaffold11|size2099203:hit:9007:1.3.0.1;Name=species:%2528TGTAGA%2529n|genus:Simple_repeat;Target=species:%2528TGTAGA%2529n|genus:Simple_repeat 1 46 +
scaffold11|size2099203	repeatmasker	match_part	154690	154734	11	+	.	ID=scaffold11|size2099203:hsp:18400:1.3.0.1;Parent=scaffold11|size2099203:hit:9007:1.3.0.1;Target=species:%252528TGTAGA%252529n|genus:Simple_repeat 1 46 +
scaffold11|size2099203	repeatmasker	match	123784	124144	283	+	.	ID=scaffold11|size2099203:hit:9008:1.3.0.1;Name=species:%2528CCTCCT%2529n|genus:Simple_repeat;Target=species:%2528CCTCCT%2529n|genus:Simple_repeat 1 362 +
scaffold11|size2099203	repeatmasker	match_part	123784	124144	283	+	.	ID=scaffold11|size2099203:hsp:18401:1.3.0.1;Parent=scaffold11|size2099203:hit:9008:1.3.0.1;Target=species:%252528CCTCCT%252529n|genus:Simple_repeat 1 362 +
scaffold11|size2099203	repeatmasker	match	109938	110098	114	+	.	ID=scaffold11|size2099203:hit:9009:1.3.0.1;Name=species:%2528GTA%2529n|genus:Simple_repeat;Target=species:%2528GTA%2529n|genus:Simple_repeat 1 169 +
scaffold11|size2099203	repeatmasker	match_part	109938	110098	114	+	.	ID=scaffold11|size2099203:hsp:18402:1.3.0.1;Parent=scaffold11|size2099203:hit:9009:1.3.0.1;Target=species:%252528GTA%252529n|genus:Simple_repeat 1 169 +
scaffold11|size2099203	repeatmasker	match	177673	177713	12	+	.	ID=scaffold11|size2099203:hit:9010:1.3.0.1;Name=species:%2528GTAG%2529n|genus:Simple_repeat;Target=species:%2528GTAG%2529n|genus:Simple_repeat 1 39 +
scaffold11|size2099203	repeatmasker	match_part	177673	177713	12	+	.	ID=scaffold11|size2099203:hsp:18403:1.3.0.1;Parent=scaffold11|size2099203:hit:9010:1.3.0.1;Target=species:%252528GTAG%252529n|genus:Simple_repeat 1 39 +
scaffold11|size2099203	repeatmasker	match	106103	106141	13	+	.	ID=scaffold11|size2099203:hit:9011:1.3.0.1;Name=species:%2528ACACATA%2529n|genus:Simple_repeat;Target=species:%2528ACACATA%2529n|genus:Simple_repeat 1 40 +
scaffold11|size2099203	repeatmasker	match_part	106103	106141	13	+	.	ID=scaffold11|size2099203:hsp:18404:1.3.0.1;Parent=scaffold11|size2099203:hit:9011:1.3.0.1;Target=species:%252528ACACATA%252529n|genus:Simple_repeat 1 40 +
scaffold11|size2099203	repeatmasker	match	110164	110190	29	+	.	ID=scaffold11|size2099203:hit:9012:1.3.0.1;Name=species:%2528TAGGAG%2529n|genus:Simple_repeat;Target=species:%2528TAGGAG%2529n|genus:Simple_repeat 1 27 +
scaffold11|size2099203	repeatmasker	match_part	110164	110190	29	+	.	ID=scaffold11|size2099203:hsp:18405:1.3.0.1;Parent=scaffold11|size2099203:hit:9012:1.3.0.1;Target=species:%252528TAGGAG%252529n|genus:Simple_repeat 1 27 +
scaffold11|size2099203	repeatmasker	match	110099	110163	21	+	.	ID=scaffold11|size2099203:hit:9013:1.3.0.1;Name=species:%2528CAG%2529n|genus:Simple_repeat;Target=species:%2528CAG%2529n|genus:Simple_repeat 1 62 +
scaffold11|size2099203	repeatmasker	match_part	110099	110163	21	+	.	ID=scaffold11|size2099203:hsp:18406:1.3.0.1;Parent=scaffold11|size2099203:hit:9013:1.3.0.1;Target=species:%252528CAG%252529n|genus:Simple_repeat 1 62 +
scaffold11|size2099203	repeatmasker	match	110191	110211	21	+	.	ID=scaffold11|size2099203:hit:9014:1.3.0.1;Name=species:%2528CAG%2529n|genus:Simple_repeat;Target=species:%2528CAG%2529n|genus:Simple_repeat 3 23 +
scaffold11|size2099203	repeatmasker	match_part	110191	110211	21	+	.	ID=scaffold11|size2099203:hsp:18407:1.3.0.1;Parent=scaffold11|size2099203:hit:9014:1.3.0.1;Target=species:%252528CAG%252529n|genus:Simple_repeat 3 23 +
scaffold11|size2099203	repeatmasker	match	157067	157119	54	+	.	ID=scaffold11|size2099203:hit:9015:1.3.0.1;Name=species:%2528ATAC%2529n|genus:Simple_repeat;Target=species:%2528ATAC%2529n|genus:Simple_repeat 1 53 +
scaffold11|size2099203	repeatmasker	match_part	157067	157119	54	+	.	ID=scaffold11|size2099203:hsp:18408:1.3.0.1;Parent=scaffold11|size2099203:hit:9015:1.3.0.1;Target=species:%252528ATAC%252529n|genus:Simple_repeat 1 53 +
scaffold11|size2099203	repeatmasker	match	181990	182058	17	+	.	ID=scaffold11|size2099203:hit:9016:1.3.0.1;Name=species:%2528CTTT%2529n|genus:Simple_repeat;Target=species:%2528CTTT%2529n|genus:Simple_repeat 1 69 +
scaffold11|size2099203	repeatmasker	match_part	181990	182058	17	+	.	ID=scaffold11|size2099203:hsp:18409:1.3.0.1;Parent=scaffold11|size2099203:hit:9016:1.3.0.1;Target=species:%252528CTTT%252529n|genus:Simple_repeat 1 69 +
scaffold11|size2099203	repeatmasker	match	198883	198924	16	+	.	ID=scaffold11|size2099203:hit:9017:1.3.0.1;Name=species:%2528TTCAACA%2529n|genus:Simple_repeat;Target=species:%2528TTCAACA%2529n|genus:Simple_repeat 1 44 +
scaffold11|size2099203	repeatmasker	match_part	198883	198924	16	+	.	ID=scaffold11|size2099203:hsp:18410:1.3.0.1;Parent=scaffold11|size2099203:hit:9017:1.3.0.1;Target=species:%252528TTCAACA%252529n|genus:Simple_repeat 1 44 +
scaffold11|size2099203	repeatmasker	match	109141	109497	323	+	.	ID=scaffold11|size2099203:hit:9018:1.3.0.1;Name=species:%2528AGT%2529n|genus:Simple_repeat;Target=species:%2528AGT%2529n|genus:Simple_repeat 1 361 +
scaffold11|size2099203	repeatmasker	match_part	109141	109497	323	+	.	ID=scaffold11|size2099203:hsp:18411:1.3.0.1;Parent=scaffold11|size2099203:hit:9018:1.3.0.1;Target=species:%252528AGT%252529n|genus:Simple_repeat 1 361 +
scaffold11|size2099203	repeatmasker	match	100001	100316	1970	+	.	ID=scaffold11|size2099203:hit:9019:1.3.0.1;Name=species:genome_2_9627|genus:Unspecified;Target=species:genome_2_9627|genus:Unspecified 110 429 +
scaffold11|size2099203	repeatmasker	match_part	100001	100316	1970	+	.	ID=scaffold11|size2099203:hsp:18412:1.3.0.1;Parent=scaffold11|size2099203:hit:9019:1.3.0.1;Target=species:genome_2_9627|genus:Unspecified 110 429 +
scaffold11|size2099203	repeatmasker	match	101047	101409	1099	+	.	ID=scaffold11|size2099203:hit:9020:1.3.0.1;Name=species:rnd-5_family-1039|genus:Unknown;Target=species:rnd-5_family-1039|genus:Unknown 1 370 +
scaffold11|size2099203	repeatmasker	match_part	101047	101409	1099	+	.	ID=scaffold11|size2099203:hsp:18413:1.3.0.1;Parent=scaffold11|size2099203:hit:9020:1.3.0.1;Target=species:rnd-5_family-1039|genus:Unknown 1 370 +
scaffold11|size2099203	repeatmasker	match	106503	106615	289	+	.	ID=scaffold11|size2099203:hit:9021:1.3.0.1;Name=species:genome_9_1663|genus:Unspecified;Target=species:genome_9_1663|genus:Unspecified 253 366 +
scaffold11|size2099203	repeatmasker	match_part	106503	106615	289	+	.	ID=scaffold11|size2099203:hsp:18414:1.3.0.1;Parent=scaffold11|size2099203:hit:9021:1.3.0.1;Target=species:genome_9_1663|genus:Unspecified 253 366 +
scaffold11|size2099203	repeatmasker	match	106876	107036	432	+	.	ID=scaffold11|size2099203:hit:9022:1.3.0.1;Name=species:genome_2_3381|genus:Unspecified;Target=species:genome_2_3381|genus:Unspecified 283 492 +
scaffold11|size2099203	repeatmasker	match_part	106876	107036	432	+	.	ID=scaffold11|size2099203:hsp:18415:1.3.0.1;Parent=scaffold11|size2099203:hit:9022:1.3.0.1;Target=species:genome_2_3381|genus:Unspecified 283 492 +
scaffold11|size2099203	repeatmasker	match	107084	107201	446	+	.	ID=scaffold11|size2099203:hit:9023:1.3.0.1;Name=species:rnd-1_family-588|genus:Unknown;Target=species:rnd-1_family-588|genus:Unknown 82 199 +
scaffold11|size2099203	repeatmasker	match_part	107084	107201	446	+	.	ID=scaffold11|size2099203:hsp:18416:1.3.0.1;Parent=scaffold11|size2099203:hit:9023:1.3.0.1;Target=species:rnd-1_family-588|genus:Unknown 82 199 +
scaffold11|size2099203	repeatmasker	match	107389	107511	256	+	.	ID=scaffold11|size2099203:hit:9024:1.3.0.1;Name=species:rnd-4_family-927|genus:Unknown;Target=species:rnd-4_family-927|genus:Unknown 243 373 +
scaffold11|size2099203	repeatmasker	match_part	107389	107511	256	+	.	ID=scaffold11|size2099203:hsp:18417:1.3.0.1;Parent=scaffold11|size2099203:hit:9024:1.3.0.1;Target=species:rnd-4_family-927|genus:Unknown 243 373 +
scaffold11|size2099203	repeatmasker	match	109498	109937	3449	+	.	ID=scaffold11|size2099203:hit:9025:1.3.0.1;Name=species:genome_7_16385|genus:Unspecified;Target=species:genome_7_16385|genus:Unspecified 1 441 +
scaffold11|size2099203	repeatmasker	match_part	109498	109937	3449	+	.	ID=scaffold11|size2099203:hsp:18418:1.3.0.1;Parent=scaffold11|size2099203:hit:9025:1.3.0.1;Target=species:genome_7_16385|genus:Unspecified 1 441 +
scaffold11|size2099203	repeatmasker	match	110342	110729	3241	+	.	ID=scaffold11|size2099203:hit:9026:1.3.0.1;Name=species:genome_11_9937|genus:Unspecified;Target=species:genome_11_9937|genus:Unspecified 1 388 +
scaffold11|size2099203	repeatmasker	match_part	110342	110729	3241	+	.	ID=scaffold11|size2099203:hsp:18419:1.3.0.1;Parent=scaffold11|size2099203:hit:9026:1.3.0.1;Target=species:genome_11_9937|genus:Unspecified 1 388 +
scaffold11|size2099203	repeatmasker	match	112111	113053	5193	+	.	ID=scaffold11|size2099203:hit:9027:1.3.0.1;Name=species:genome_1_17731|genus:Unspecified;Target=species:genome_1_17731|genus:Unspecified 1 615 +
scaffold11|size2099203	repeatmasker	match_part	112111	113053	5193	+	.	ID=scaffold11|size2099203:hsp:18420:1.3.0.1;Parent=scaffold11|size2099203:hit:9027:1.3.0.1;Target=species:genome_1_17731|genus:Unspecified 1 615 +
scaffold11|size2099203	repeatmasker	match	113100	113390	937	+	.	ID=scaffold11|size2099203:hit:9028:1.3.0.1;Name=species:genome_8_12320|genus:Unspecified;Target=species:genome_8_12320|genus:Unspecified 968 1217 +
scaffold11|size2099203	repeatmasker	match_part	113100	113390	937	+	.	ID=scaffold11|size2099203:hsp:18421:1.3.0.1;Parent=scaffold11|size2099203:hit:9028:1.3.0.1;Target=species:genome_8_12320|genus:Unspecified 968 1217 +
scaffold11|size2099203	repeatmasker	match	113489	114070	4587	+	.	ID=scaffold11|size2099203:hit:9029:1.3.0.1;Name=species:rnd-5_family-1363|genus:Unknown;Target=species:rnd-5_family-1363|genus:Unknown 1 611 +
scaffold11|size2099203	repeatmasker	match_part	113489	114070	4587	+	.	ID=scaffold11|size2099203:hsp:18422:1.3.0.1;Parent=scaffold11|size2099203:hit:9029:1.3.0.1;Target=species:rnd-5_family-1363|genus:Unknown 1 611 +
scaffold11|size2099203	repeatmasker	match	114735	115281	677	+	.	ID=scaffold11|size2099203:hit:9030:1.3.0.1;Name=species:rnd-5_family-7443|genus:DNA%252FPIF-Harbinger;Target=species:rnd-5_family-7443|genus:DNA%252FPIF-Harbinger 357 910 +
scaffold11|size2099203	repeatmasker	match_part	114735	115281	677	+	.	ID=scaffold11|size2099203:hsp:18423:1.3.0.1;Parent=scaffold11|size2099203:hit:9030:1.3.0.1;Target=species:rnd-5_family-7443|genus:DNA%25252FPIF-Harbinger 357 910 +
scaffold11|size2099203	repeatmasker	match	117485	117753	1020	+	.	ID=scaffold11|size2099203:hit:9031:1.3.0.1;Name=species:genome_8_12320|genus:Unspecified;Target=species:genome_8_12320|genus:Unspecified 984 1257 +
scaffold11|size2099203	repeatmasker	match_part	117485	117753	1020	+	.	ID=scaffold11|size2099203:hsp:18424:1.3.0.1;Parent=scaffold11|size2099203:hit:9031:1.3.0.1;Target=species:genome_8_12320|genus:Unspecified 984 1257 +
scaffold11|size2099203	repeatmasker	match	123678	123783	366	+	.	ID=scaffold11|size2099203:hit:9032:1.3.0.1;Name=species:rnd-5_family-2086|genus:Unknown;Target=species:rnd-5_family-2086|genus:Unknown 598 674 +
scaffold11|size2099203	repeatmasker	match_part	123678	123783	366	+	.	ID=scaffold11|size2099203:hsp:18425:1.3.0.1;Parent=scaffold11|size2099203:hit:9032:1.3.0.1;Target=species:rnd-5_family-2086|genus:Unknown 598 674 +
scaffold11|size2099203	repeatmasker	match	124145	124513	1729	+	.	ID=scaffold11|size2099203:hit:9033:1.3.0.1;Name=species:rnd-1_family-26|genus:Unknown;Target=species:rnd-1_family-26|genus:Unknown 1 324 +
scaffold11|size2099203	repeatmasker	match_part	124145	124513	1729	+	.	ID=scaffold11|size2099203:hsp:18426:1.3.0.1;Parent=scaffold11|size2099203:hit:9033:1.3.0.1;Target=species:rnd-1_family-26|genus:Unknown 1 324 +
scaffold11|size2099203	repeatmasker	match	124589	125648	2830	+	.	ID=scaffold11|size2099203:hit:9034:1.3.0.1;Name=species:rnd-1_family-924|genus:Unknown;Target=species:rnd-1_family-924|genus:Unknown 2 626 +
scaffold11|size2099203	repeatmasker	match_part	124589	125648	2830	+	.	ID=scaffold11|size2099203:hsp:18427:1.3.0.1;Parent=scaffold11|size2099203:hit:9034:1.3.0.1;Target=species:rnd-1_family-924|genus:Unknown 2 626 +
scaffold11|size2099203	repeatmasker	match	126815	127463	1039	+	.	ID=scaffold11|size2099203:hit:9035:1.3.0.1;Name=species:genome_3_21671|genus:Unspecified;Target=species:genome_3_21671|genus:Unspecified 1 433 +
scaffold11|size2099203	repeatmasker	match_part	126815	127463	1039	+	.	ID=scaffold11|size2099203:hsp:18428:1.3.0.1;Parent=scaffold11|size2099203:hit:9035:1.3.0.1;Target=species:genome_3_21671|genus:Unspecified 1 433 +
scaffold11|size2099203	repeatmasker	match	129591	129846	400	+	.	ID=scaffold11|size2099203:hit:9036:1.3.0.1;Name=species:scaffold14|size2522936_%2528dbseq-nr_238%2529_%255B1322522%252C1328710%255D|genus:Unspecified;Target=species:scaffold14|size2522936_%2528dbseq-nr_238%2529_%255B1322522%252C1328710%255D|genus:Unspecified 3457 3804 +
scaffold11|size2099203	repeatmasker	match_part	129591	129846	400	+	.	ID=scaffold11|size2099203:hsp:18429:1.3.0.1;Parent=scaffold11|size2099203:hit:9036:1.3.0.1;Target=species:scaffold14|size2522936_%252528dbseq-nr_238%252529_%25255B1322522%25252C1328710%25255D|genus:Unspecified 3457 3804 +
scaffold11|size2099203	repeatrunner	protein_match	130644	130835	129	+	.	ID=scaffold11|size2099203:hit:9037:1.3.0.1;Name=gi|1946279|emb|CAA73043.1|;Target=gi|1946279|emb|CAA73043.1| 1 63 +
scaffold11|size2099203	repeatrunner	match_part	130644	130835	129	+	.	ID=scaffold11|size2099203:hsp:18430:1.3.0.1;Parent=scaffold11|size2099203:hit:9037:1.3.0.1;Target=gi|1946279|emb|CAA73043.1| 1 63 +
scaffold11|size2099203	repeatmasker	match	132215	135251	5308	+	.	ID=scaffold11|size2099203:hit:9038:1.3.0.1;Name=species:rnd-1_family-707|genus:Unknown;Target=species:rnd-1_family-707|genus:Unknown 309 1427 +
scaffold11|size2099203	repeatmasker	match_part	132215	135251	5308	+	.	ID=scaffold11|size2099203:hsp:18431:1.3.0.1;Parent=scaffold11|size2099203:hit:9038:1.3.0.1;Target=species:rnd-1_family-707|genus:Unknown 309 1427 +
scaffold11|size2099203	repeatmasker	match	136010	136470	2854	+	.	ID=scaffold11|size2099203:hit:9039:1.3.0.1;Name=species:rnd-1_family-1011|genus:LTR%252FCopia;Target=species:rnd-1_family-1011|genus:LTR%252FCopia 5 433 +
scaffold11|size2099203	repeatmasker	match_part	136010	136470	2854	+	.	ID=scaffold11|size2099203:hsp:18432:1.3.0.1;Parent=scaffold11|size2099203:hit:9039:1.3.0.1;Target=species:rnd-1_family-1011|genus:LTR%25252FCopia 5 433 +
scaffold11|size2099203	repeatmasker	match	136773	137406	2481	+	.	ID=scaffold11|size2099203:hit:9040:1.3.0.1;Name=species:rnd-1_family-1011|genus:LTR%252FCopia;Target=species:rnd-1_family-1011|genus:LTR%252FCopia 1802 2147 +
scaffold11|size2099203	repeatmasker	match_part	136773	137406	2481	+	.	ID=scaffold11|size2099203:hsp:18433:1.3.0.1;Parent=scaffold11|size2099203:hit:9040:1.3.0.1;Target=species:rnd-1_family-1011|genus:LTR%25252FCopia 1802 2147 +
scaffold11|size2099203	repeatmasker	match	137562	137624	432	+	.	ID=scaffold11|size2099203:hit:9041:1.3.0.1;Name=species:rnd-1_family-407|genus:LTR%252FCopia;Target=species:rnd-1_family-407|genus:LTR%252FCopia 2144 2206 +
scaffold11|size2099203	repeatmasker	match_part	137562	137624	432	+	.	ID=scaffold11|size2099203:hsp:18434:1.3.0.1;Parent=scaffold11|size2099203:hit:9041:1.3.0.1;Target=species:rnd-1_family-407|genus:LTR%25252FCopia 2144 2206 +
scaffold11|size2099203	repeatmasker	match	137849	138252	1543	+	.	ID=scaffold11|size2099203:hit:9042:1.3.0.1;Name=species:rnd-1_family-675|genus:Unknown;Target=species:rnd-1_family-675|genus:Unknown 48 452 +
scaffold11|size2099203	repeatmasker	match_part	137849	138252	1543	+	.	ID=scaffold11|size2099203:hsp:18435:1.3.0.1;Parent=scaffold11|size2099203:hit:9042:1.3.0.1;Target=species:rnd-1_family-675|genus:Unknown 48 452 +
scaffold11|size2099203	repeatmasker	match	142632	142763	594	+	.	ID=scaffold11|size2099203:hit:9043:1.3.0.1;Name=species:rnd-1_family-1234|genus:Unknown;Target=species:rnd-1_family-1234|genus:Unknown 1 133 +
scaffold11|size2099203	repeatmasker	match_part	142632	142763	594	+	.	ID=scaffold11|size2099203:hsp:18436:1.3.0.1;Parent=scaffold11|size2099203:hit:9043:1.3.0.1;Target=species:rnd-1_family-1234|genus:Unknown 1 133 +
scaffold11|size2099203	repeatmasker	match	143411	147450	8761	+	.	ID=scaffold11|size2099203:hit:9044:1.3.0.1;Name=species:rnd-4_family-227|genus:LINE%252FAmbal;Target=species:rnd-4_family-227|genus:LINE%252FAmbal 611 4691 +
scaffold11|size2099203	repeatmasker	match_part	143411	147450	8761	+	.	ID=scaffold11|size2099203:hsp:18437:1.3.0.1;Parent=scaffold11|size2099203:hit:9044:1.3.0.1;Target=species:rnd-4_family-227|genus:LINE%25252FAmbal 611 4691 +
scaffold11|size2099203	repeatmasker	match	148130	148407	310	+	.	ID=scaffold11|size2099203:hit:9045:1.3.0.1;Name=species:rnd-4_family-290|genus:LINE%252FAmbal;Target=species:rnd-4_family-290|genus:LINE%252FAmbal 686 961 +
scaffold11|size2099203	repeatmasker	match_part	148130	148407	310	+	.	ID=scaffold11|size2099203:hsp:18438:1.3.0.1;Parent=scaffold11|size2099203:hit:9045:1.3.0.1;Target=species:rnd-4_family-290|genus:LINE%25252FAmbal 686 961 +
scaffold11|size2099203	repeatmasker	match	148738	149609	2884	+	.	ID=scaffold11|size2099203:hit:9046:1.3.0.1;Name=species:rnd-1_family-956|genus:Unknown;Target=species:rnd-1_family-956|genus:Unknown 19 817 +
scaffold11|size2099203	repeatmasker	match_part	148738	149609	2884	+	.	ID=scaffold11|size2099203:hsp:18439:1.3.0.1;Parent=scaffold11|size2099203:hit:9046:1.3.0.1;Target=species:rnd-1_family-956|genus:Unknown 19 817 +
scaffold11|size2099203	repeatmasker	match	149845	150931	1630	+	.	ID=scaffold11|size2099203:hit:9047:1.3.0.1;Name=species:rnd-1_family-955|genus:Unknown;Target=species:rnd-1_family-955|genus:Unknown 23 596 +
scaffold11|size2099203	repeatmasker	match_part	149845	150931	1630	+	.	ID=scaffold11|size2099203:hsp:18440:1.3.0.1;Parent=scaffold11|size2099203:hit:9047:1.3.0.1;Target=species:rnd-1_family-955|genus:Unknown 23 596 +
scaffold11|size2099203	repeatmasker	match	150994	151602	1401	+	.	ID=scaffold11|size2099203:hit:9048:1.3.0.1;Name=species:rnd-4_family-227|genus:LINE%252FAmbal;Target=species:rnd-4_family-227|genus:LINE%252FAmbal 7025 7629 +
scaffold11|size2099203	repeatmasker	match_part	150994	151602	1401	+	.	ID=scaffold11|size2099203:hsp:18441:1.3.0.1;Parent=scaffold11|size2099203:hit:9048:1.3.0.1;Target=species:rnd-4_family-227|genus:LINE%25252FAmbal 7025 7629 +
scaffold11|size2099203	repeatmasker	match	157600	157871	416	+	.	ID=scaffold11|size2099203:hit:9049:1.3.0.1;Name=species:rnd-1_family-147|genus:Unknown;Target=species:rnd-1_family-147|genus:Unknown 440 616 +
scaffold11|size2099203	repeatmasker	match_part	157600	157871	416	+	.	ID=scaffold11|size2099203:hsp:18442:1.3.0.1;Parent=scaffold11|size2099203:hit:9049:1.3.0.1;Target=species:rnd-1_family-147|genus:Unknown 440 616 +
scaffold11|size2099203	repeatmasker	match	158446	158494	288	+	.	ID=scaffold11|size2099203:hit:9050:1.3.0.1;Name=species:rnd-5_family-1301|genus:Unknown;Target=species:rnd-5_family-1301|genus:Unknown 253 301 +
scaffold11|size2099203	repeatmasker	match_part	158446	158494	288	+	.	ID=scaffold11|size2099203:hsp:18443:1.3.0.1;Parent=scaffold11|size2099203:hit:9050:1.3.0.1;Target=species:rnd-5_family-1301|genus:Unknown 253 301 +
scaffold11|size2099203	repeatmasker	match	163305	163687	1059	+	.	ID=scaffold11|size2099203:hit:9051:1.3.0.1;Name=species:genome_9_9153|genus:Unspecified;Target=species:genome_9_9153|genus:Unspecified 6 393 +
scaffold11|size2099203	repeatmasker	match_part	163305	163687	1059	+	.	ID=scaffold11|size2099203:hsp:18444:1.3.0.1;Parent=scaffold11|size2099203:hit:9051:1.3.0.1;Target=species:genome_9_9153|genus:Unspecified 6 393 +
scaffold11|size2099203	repeatmasker	match	165582	165847	661	+	.	ID=scaffold11|size2099203:hit:9052:1.3.0.1;Name=species:genome_6_9737|genus:Unspecified;Target=species:genome_6_9737|genus:Unspecified 512 726 +
scaffold11|size2099203	repeatmasker	match_part	165582	165847	661	+	.	ID=scaffold11|size2099203:hsp:18445:1.3.0.1;Parent=scaffold11|size2099203:hit:9052:1.3.0.1;Target=species:genome_6_9737|genus:Unspecified 512 726 +
scaffold11|size2099203	repeatmasker	match	177168	177642	4375	+	.	ID=scaffold11|size2099203:hit:9053:1.3.0.1;Name=species:genome_3_9293|genus:Unspecified;Target=species:genome_3_9293|genus:Unspecified 1 475 +
scaffold11|size2099203	repeatmasker	match_part	177168	177642	4375	+	.	ID=scaffold11|size2099203:hsp:18446:1.3.0.1;Parent=scaffold11|size2099203:hit:9053:1.3.0.1;Target=species:genome_3_9293|genus:Unspecified 1 475 +
scaffold11|size2099203	repeatmasker	match	179913	180046	352	+	.	ID=scaffold11|size2099203:hit:9054:1.3.0.1;Name=species:rnd-1_family-511|genus:Unknown;Target=species:rnd-1_family-511|genus:Unknown 275 412 +
scaffold11|size2099203	repeatmasker	match_part	179913	180046	352	+	.	ID=scaffold11|size2099203:hsp:18447:1.3.0.1;Parent=scaffold11|size2099203:hit:9054:1.3.0.1;Target=species:rnd-1_family-511|genus:Unknown 275 412 +
scaffold11|size2099203	repeatmasker	match	181258	181611	1876	+	.	ID=scaffold11|size2099203:hit:9055:1.3.0.1;Name=species:rnd-1_family-537|genus:Unknown;Target=species:rnd-1_family-537|genus:Unknown 1 301 +
scaffold11|size2099203	repeatmasker	match_part	181258	181611	1876	+	.	ID=scaffold11|size2099203:hsp:18448:1.3.0.1;Parent=scaffold11|size2099203:hit:9055:1.3.0.1;Target=species:rnd-1_family-537|genus:Unknown 1 301 +
scaffold11|size2099203	repeatmasker	match	190724	196124	3697	+	.	ID=scaffold11|size2099203:hit:9056:1.3.0.1;Name=species:rnd-1_family-275|genus:Unknown;Target=species:rnd-1_family-275|genus:Unknown 1 583 +
scaffold11|size2099203	repeatmasker	match_part	190724	196124	3697	+	.	ID=scaffold11|size2099203:hsp:18449:1.3.0.1;Parent=scaffold11|size2099203:hit:9056:1.3.0.1;Target=species:rnd-1_family-275|genus:Unknown 1 583 +
scaffold11|size2099203	repeatmasker	match	196743	197411	5743	+	.	ID=scaffold11|size2099203:hit:9057:1.3.0.1;Name=species:rnd-5_family-295|genus:LTR%252FCopia;Target=species:rnd-5_family-295|genus:LTR%252FCopia 286 959 +
scaffold11|size2099203	repeatmasker	match_part	196743	197411	5743	+	.	ID=scaffold11|size2099203:hsp:18450:1.3.0.1;Parent=scaffold11|size2099203:hit:9057:1.3.0.1;Target=species:rnd-5_family-295|genus:LTR%25252FCopia 286 959 +
scaffold11|size2099203	repeatmasker	match	197903	198160	2159	+	.	ID=scaffold11|size2099203:hit:9058:1.3.0.1;Name=species:rnd-5_family-295|genus:LTR%252FCopia;Target=species:rnd-5_family-295|genus:LTR%252FCopia 26 289 +
scaffold11|size2099203	repeatmasker	match_part	197903	198160	2159	+	.	ID=scaffold11|size2099203:hsp:18451:1.3.0.1;Parent=scaffold11|size2099203:hit:9058:1.3.0.1;Target=species:rnd-5_family-295|genus:LTR%25252FCopia 26 289 +
scaffold11|size2099203	repeatmasker	match	284132	284157	16	+	.	ID=scaffold11|size2099203:hit:9059:1.3.0.2;Name=species:%2528ATAC%2529n|genus:Simple_repeat;Target=species:%2528ATAC%2529n|genus:Simple_repeat 1 26 +
scaffold11|size2099203	repeatmasker	match_part	284132	284157	16	+	.	ID=scaffold11|size2099203:hsp:18452:1.3.0.2;Parent=scaffold11|size2099203:hit:9059:1.3.0.2;Target=species:%252528ATAC%252529n|genus:Simple_repeat 1 26 +
scaffold11|size2099203	repeatmasker	match	212565	212590	13	+	.	ID=scaffold11|size2099203:hit:9060:1.3.0.2;Name=species:%2528ATAAT%2529n|genus:Simple_repeat;Target=species:%2528ATAAT%2529n|genus:Simple_repeat 1 26 +
scaffold11|size2099203	repeatmasker	match_part	212565	212590	13	+	.	ID=scaffold11|size2099203:hsp:18453:1.3.0.2;Parent=scaffold11|size2099203:hit:9060:1.3.0.2;Target=species:%252528ATAAT%252529n|genus:Simple_repeat 1 26 +
scaffold11|size2099203	repeatmasker	match	242771	242827	13	+	.	ID=scaffold11|size2099203:hit:9061:1.3.0.2;Name=species:%2528CATAA%2529n|genus:Simple_repeat;Target=species:%2528CATAA%2529n|genus:Simple_repeat 1 59 +
scaffold11|size2099203	repeatmasker	match_part	242771	242827	13	+	.	ID=scaffold11|size2099203:hsp:18454:1.3.0.2;Parent=scaffold11|size2099203:hit:9061:1.3.0.2;Target=species:%252528CATAA%252529n|genus:Simple_repeat 1 59 +
scaffold11|size2099203	repeatmasker	match	253560	253594	12	+	.	ID=scaffold11|size2099203:hit:9062:1.3.0.2;Name=species:%2528AATTAA%2529n|genus:Simple_repeat;Target=species:%2528AATTAA%2529n|genus:Simple_repeat 1 32 +
scaffold11|size2099203	repeatmasker	match_part	253560	253594	12	+	.	ID=scaffold11|size2099203:hsp:18455:1.3.0.2;Parent=scaffold11|size2099203:hit:9062:1.3.0.2;Target=species:%252528AATTAA%252529n|genus:Simple_repeat 1 32 +
scaffold11|size2099203	repeatmasker	match	257724	257781	23	+	.	ID=scaffold11|size2099203:hit:9063:1.3.0.2;Name=species:%2528GAT%2529n|genus:Simple_repeat;Target=species:%2528GAT%2529n|genus:Simple_repeat 1 55 +
scaffold11|size2099203	repeatmasker	match_part	257724	257781	23	+	.	ID=scaffold11|size2099203:hsp:18456:1.3.0.2;Parent=scaffold11|size2099203:hit:9063:1.3.0.2;Target=species:%252528GAT%252529n|genus:Simple_repeat 1 55 +
scaffold11|size2099203	repeatmasker	match	218760	218790	14	+	.	ID=scaffold11|size2099203:hit:9064:1.3.0.2;Name=species:%2528CCA%2529n|genus:Simple_repeat;Target=species:%2528CCA%2529n|genus:Simple_repeat 1 31 +
scaffold11|size2099203	repeatmasker	match_part	218760	218790	14	+	.	ID=scaffold11|size2099203:hsp:18457:1.3.0.2;Parent=scaffold11|size2099203:hit:9064:1.3.0.2;Target=species:%252528CCA%252529n|genus:Simple_repeat 1 31 +
scaffold11|size2099203	repeatmasker	match	201102	201188	263	+	.	ID=scaffold11|size2099203:hit:9065:1.3.0.2;Name=species:genome_11_9683|genus:Unspecified;Target=species:genome_11_9683|genus:Unspecified 367 456 +
scaffold11|size2099203	repeatmasker	match_part	201102	201188	263	+	.	ID=scaffold11|size2099203:hsp:18458:1.3.0.2;Parent=scaffold11|size2099203:hit:9065:1.3.0.2;Target=species:genome_11_9683|genus:Unspecified 367 456 +
scaffold11|size2099203	repeatmasker	match	201324	202451	8506	+	.	ID=scaffold11|size2099203:hit:9066:1.3.0.2;Name=species:genome_10_18904|genus:Unspecified;Target=species:genome_10_18904|genus:Unspecified 195 1324 +
scaffold11|size2099203	repeatmasker	match_part	201324	202451	8506	+	.	ID=scaffold11|size2099203:hsp:18459:1.3.0.2;Parent=scaffold11|size2099203:hit:9066:1.3.0.2;Target=species:genome_10_18904|genus:Unspecified 195 1324 +
scaffold11|size2099203	repeatmasker	match	202900	202976	225	+	.	ID=scaffold11|size2099203:hit:9067:1.3.0.2;Name=species:scaffold17|size542218_%2528dbseq-nr_435%2529_%255B186261%252C192485%255D|genus:Unspecified;Target=species:scaffold17|size542218_%2528dbseq-nr_435%2529_%255B186261%252C192485%255D|genus:Unspecified 1167 1247 +
scaffold11|size2099203	repeatmasker	match_part	202900	202976	225	+	.	ID=scaffold11|size2099203:hsp:18460:1.3.0.2;Parent=scaffold11|size2099203:hit:9067:1.3.0.2;Target=species:scaffold17|size542218_%252528dbseq-nr_435%252529_%25255B186261%25252C192485%25255D|genus:Unspecified 1167 1247 +
scaffold11|size2099203	repeatmasker	match	203262	203353	274	+	.	ID=scaffold11|size2099203:hit:9068:1.3.0.2;Name=species:rnd-1_family-928|genus:Unknown;Target=species:rnd-1_family-928|genus:Unknown 4 83 +
scaffold11|size2099203	repeatmasker	match_part	203262	203353	274	+	.	ID=scaffold11|size2099203:hsp:18461:1.3.0.2;Parent=scaffold11|size2099203:hit:9068:1.3.0.2;Target=species:rnd-1_family-928|genus:Unknown 4 83 +
scaffold11|size2099203	repeatmasker	match	203931	204499	904	+	.	ID=scaffold11|size2099203:hit:9069:1.3.0.2;Name=species:genome_3_21671|genus:Unspecified;Target=species:genome_3_21671|genus:Unspecified 1 434 +
scaffold11|size2099203	repeatmasker	match_part	203931	204499	904	+	.	ID=scaffold11|size2099203:hsp:18462:1.3.0.2;Parent=scaffold11|size2099203:hit:9069:1.3.0.2;Target=species:genome_3_21671|genus:Unspecified 1 434 +
scaffold11|size2099203	repeatmasker	match	204608	205206	417	+	.	ID=scaffold11|size2099203:hit:9070:1.3.0.2;Name=species:scaffold61|size850897_%2528dbseq-nr_469%2529_%255B660064%252C666147%255D|genus:Unspecified;Target=species:scaffold61|size850897_%2528dbseq-nr_469%2529_%255B660064%252C666147%255D|genus:Unspecified 684 1277 +
scaffold11|size2099203	repeatmasker	match_part	204608	205206	417	+	.	ID=scaffold11|size2099203:hsp:18463:1.3.0.2;Parent=scaffold11|size2099203:hit:9070:1.3.0.2;Target=species:scaffold61|size850897_%252528dbseq-nr_469%252529_%25255B660064%25252C666147%25255D|genus:Unspecified 684 1277 +
scaffold11|size2099203	repeatrunner	protein_match	205929	207076	276	-	.	ID=scaffold11|size2099203:hit:9071:1.3.0.2;Name=HMS-Beagle|orf2;Target=HMS-Beagle|orf2 251 517 +
scaffold11|size2099203	repeatrunner	match_part	205929	207076	276	-	.	ID=scaffold11|size2099203:hsp:18464:1.3.0.2;Parent=scaffold11|size2099203:hit:9071:1.3.0.2;Target=HMS-Beagle|orf2 251 517 +
scaffold11|size2099203	repeatmasker	match	207580	207841	389	+	.	ID=scaffold11|size2099203:hit:9072:1.3.0.2;Name=species:scaffold14|size2522936_%2528dbseq-nr_238%2529_%255B1322522%252C1328710%255D|genus:Unspecified;Target=species:scaffold14|size2522936_%2528dbseq-nr_238%2529_%255B1322522%252C1328710%255D|genus:Unspecified 3573 3829 +
scaffold11|size2099203	repeatmasker	match_part	207580	207841	389	+	.	ID=scaffold11|size2099203:hsp:18465:1.3.0.2;Parent=scaffold11|size2099203:hit:9072:1.3.0.2;Target=species:scaffold14|size2522936_%252528dbseq-nr_238%252529_%25255B1322522%25252C1328710%25255D|genus:Unspecified 3573 3829 +
scaffold11|size2099203	repeatmasker	match	209972	210479	864	+	.	ID=scaffold11|size2099203:hit:9073:1.3.0.2;Name=species:genome_3_21671|genus:Unspecified;Target=species:genome_3_21671|genus:Unspecified 1 434 +
scaffold11|size2099203	repeatmasker	match_part	209972	210479	864	+	.	ID=scaffold11|size2099203:hsp:18466:1.3.0.2;Parent=scaffold11|size2099203:hit:9073:1.3.0.2;Target=species:genome_3_21671|genus:Unspecified 1 434 +
scaffold11|size2099203	repeatmasker	match	212000	212510	4188	+	.	ID=scaffold11|size2099203:hit:9074:1.3.0.2;Name=species:rnd-1_family-177|genus:LTR%252FGypsy;Target=species:rnd-1_family-177|genus:LTR%252FGypsy 4237 4743 +
scaffold11|size2099203	repeatmasker	match_part	212000	212510	4188	+	.	ID=scaffold11|size2099203:hsp:18467:1.3.0.2;Parent=scaffold11|size2099203:hit:9074:1.3.0.2;Target=species:rnd-1_family-177|genus:LTR%25252FGypsy 4237 4743 +
scaffold11|size2099203	repeatmasker	match	212594	218238	11640	+	.	ID=scaffold11|size2099203:hit:9075:1.3.0.2;Name=species:rnd-5_family-176|genus:Unknown;Target=species:rnd-5_family-176|genus:Unknown 1 3257 +
scaffold11|size2099203	repeatmasker	match_part	212594	218238	11640	+	.	ID=scaffold11|size2099203:hsp:18468:1.3.0.2;Parent=scaffold11|size2099203:hit:9075:1.3.0.2;Target=species:rnd-5_family-176|genus:Unknown 1 3257 +
scaffold11|size2099203	repeatmasker	match	220082	220272	369	+	.	ID=scaffold11|size2099203:hit:9076:1.3.0.2;Name=species:rnd-1_family-905|genus:Unknown;Target=species:rnd-1_family-905|genus:Unknown 3 192 +
scaffold11|size2099203	repeatmasker	match_part	220082	220272	369	+	.	ID=scaffold11|size2099203:hsp:18469:1.3.0.2;Parent=scaffold11|size2099203:hit:9076:1.3.0.2;Target=species:rnd-1_family-905|genus:Unknown 3 192 +
scaffold11|size2099203	repeatmasker	match	221907	222698	1392	+	.	ID=scaffold11|size2099203:hit:9077:1.3.0.2;Name=species:genome_2_5751|genus:Unspecified;Target=species:genome_2_5751|genus:Unspecified 16 260 +
scaffold11|size2099203	repeatmasker	match_part	221907	222698	1392	+	.	ID=scaffold11|size2099203:hsp:18470:1.3.0.2;Parent=scaffold11|size2099203:hit:9077:1.3.0.2;Target=species:genome_2_5751|genus:Unspecified 16 260 +
scaffold11|size2099203	repeatmasker	match	222973	223349	1522	+	.	ID=scaffold11|size2099203:hit:9078:1.3.0.2;Name=species:rnd-1_family-175|genus:Unknown;Target=species:rnd-1_family-175|genus:Unknown 4447 4687 +
scaffold11|size2099203	repeatmasker	match_part	222973	223349	1522	+	.	ID=scaffold11|size2099203:hsp:18471:1.3.0.2;Parent=scaffold11|size2099203:hit:9078:1.3.0.2;Target=species:rnd-1_family-175|genus:Unknown 4447 4687 +
scaffold11|size2099203	repeatmasker	match	223671	223731	239	+	.	ID=scaffold11|size2099203:hit:9079:1.3.0.2;Name=species:rnd-5_family-1816|genus:Unknown;Target=species:rnd-5_family-1816|genus:Unknown 320 372 +
scaffold11|size2099203	repeatmasker	match_part	223671	223731	239	+	.	ID=scaffold11|size2099203:hsp:18472:1.3.0.2;Parent=scaffold11|size2099203:hit:9079:1.3.0.2;Target=species:rnd-5_family-1816|genus:Unknown 320 372 +
scaffold11|size2099203	repeatmasker	match	223890	224760	286	+	.	ID=scaffold11|size2099203:hit:9080:1.3.0.2;Name=species:rnd-4_family-98|genus:DNA%252FhAT-Tag1;Target=species:rnd-4_family-98|genus:DNA%252FhAT-Tag1 198 563 +
scaffold11|size2099203	repeatmasker	match_part	223890	224760	286	+	.	ID=scaffold11|size2099203:hsp:18473:1.3.0.2;Parent=scaffold11|size2099203:hit:9080:1.3.0.2;Target=species:rnd-4_family-98|genus:DNA%25252FhAT-Tag1 198 563 +
scaffold11|size2099203	repeatmasker	match	224947	224999	230	+	.	ID=scaffold11|size2099203:hit:9081:1.3.0.2;Name=species:rnd-1_family-475|genus:Unknown;Target=species:rnd-1_family-475|genus:Unknown 176 231 +
scaffold11|size2099203	repeatmasker	match_part	224947	224999	230	+	.	ID=scaffold11|size2099203:hsp:18474:1.3.0.2;Parent=scaffold11|size2099203:hit:9081:1.3.0.2;Target=species:rnd-1_family-475|genus:Unknown 176 231 +
scaffold11|size2099203	repeatmasker	match	225144	225475	867	+	.	ID=scaffold11|size2099203:hit:9082:1.3.0.2;Name=species:rnd-5_family-2623|genus:Unknown;Target=species:rnd-5_family-2623|genus:Unknown 1 331 +
scaffold11|size2099203	repeatmasker	match_part	225144	225475	867	+	.	ID=scaffold11|size2099203:hsp:18475:1.3.0.2;Parent=scaffold11|size2099203:hit:9082:1.3.0.2;Target=species:rnd-5_family-2623|genus:Unknown 1 331 +
scaffold11|size2099203	repeatmasker	match	225574	225784	922	+	.	ID=scaffold11|size2099203:hit:9083:1.3.0.2;Name=species:rnd-1_family-175|genus:Unknown;Target=species:rnd-1_family-175|genus:Unknown 4177 4400 +
scaffold11|size2099203	repeatmasker	match_part	225574	225784	922	+	.	ID=scaffold11|size2099203:hsp:18476:1.3.0.2;Parent=scaffold11|size2099203:hit:9083:1.3.0.2;Target=species:rnd-1_family-175|genus:Unknown 4177 4400 +
scaffold11|size2099203	repeatmasker	match	230640	231047	1434	+	.	ID=scaffold11|size2099203:hit:9084:1.3.0.2;Name=species:rnd-1_family-175|genus:Unknown;Target=species:rnd-1_family-175|genus:Unknown 4416 4687 +
scaffold11|size2099203	repeatmasker	match_part	230640	231047	1434	+	.	ID=scaffold11|size2099203:hsp:18477:1.3.0.2;Parent=scaffold11|size2099203:hit:9084:1.3.0.2;Target=species:rnd-1_family-175|genus:Unknown 4416 4687 +
scaffold11|size2099203	repeatmasker	match	231530	231706	506	+	.	ID=scaffold11|size2099203:hit:9085:1.3.0.2;Name=species:rnd-1_family-870|genus:Unknown;Target=species:rnd-1_family-870|genus:Unknown 77 250 +
scaffold11|size2099203	repeatmasker	match_part	231530	231706	506	+	.	ID=scaffold11|size2099203:hsp:18478:1.3.0.2;Parent=scaffold11|size2099203:hit:9085:1.3.0.2;Target=species:rnd-1_family-870|genus:Unknown 77 250 +
scaffold11|size2099203	repeatmasker	match	233088	234047	1000	+	.	ID=scaffold11|size2099203:hit:9086:1.3.0.2;Name=species:rnd-1_family-1335|genus:Unknown;Target=species:rnd-1_family-1335|genus:Unknown 56 1052 +
scaffold11|size2099203	repeatmasker	match_part	233088	234047	1000	+	.	ID=scaffold11|size2099203:hsp:18479:1.3.0.2;Parent=scaffold11|size2099203:hit:9086:1.3.0.2;Target=species:rnd-1_family-1335|genus:Unknown 56 1052 +
scaffold11|size2099203	repeatmasker	match	234319	234611	243	+	.	ID=scaffold11|size2099203:hit:9087:1.3.0.2;Name=species:rnd-1_family-89|genus:Unknown;Target=species:rnd-1_family-89|genus:Unknown 385 675 +
scaffold11|size2099203	repeatmasker	match_part	234319	234611	243	+	.	ID=scaffold11|size2099203:hsp:18480:1.3.0.2;Parent=scaffold11|size2099203:hit:9087:1.3.0.2;Target=species:rnd-1_family-89|genus:Unknown 385 675 +
scaffold11|size2099203	repeatmasker	match	236059	237197	1886	+	.	ID=scaffold11|size2099203:hit:9088:1.3.0.2;Name=species:rnd-1_family-762|genus:Unknown;Target=species:rnd-1_family-762|genus:Unknown 1 425 +
scaffold11|size2099203	repeatmasker	match_part	236059	237197	1886	+	.	ID=scaffold11|size2099203:hsp:18481:1.3.0.2;Parent=scaffold11|size2099203:hit:9088:1.3.0.2;Target=species:rnd-1_family-762|genus:Unknown 1 425 +
scaffold11|size2099203	repeatmasker	match	237347	237494	333	+	.	ID=scaffold11|size2099203:hit:9089:1.3.0.2;Name=species:rnd-1_family-191|genus:RC%252FHelitron;Target=species:rnd-1_family-191|genus:RC%252FHelitron 541 651 +
scaffold11|size2099203	repeatmasker	match_part	237347	237494	333	+	.	ID=scaffold11|size2099203:hsp:18482:1.3.0.2;Parent=scaffold11|size2099203:hit:9089:1.3.0.2;Target=species:rnd-1_family-191|genus:RC%25252FHelitron 541 651 +
scaffold11|size2099203	repeatmasker	match	237582	242770	18827	+	.	ID=scaffold11|size2099203:hit:9090:1.3.0.2;Name=species:rnd-1_family-498|genus:Unknown;Target=species:rnd-1_family-498|genus:Unknown 1595 4292 +
scaffold11|size2099203	repeatmasker	match_part	237582	242770	18827	+	.	ID=scaffold11|size2099203:hsp:18483:1.3.0.2;Parent=scaffold11|size2099203:hit:9090:1.3.0.2;Target=species:rnd-1_family-498|genus:Unknown 1595 4292 +
scaffold11|size2099203	repeatmasker	match	242828	244443	10122	+	.	ID=scaffold11|size2099203:hit:9091:1.3.0.2;Name=species:rnd-1_family-362|genus:Unknown;Target=species:rnd-1_family-362|genus:Unknown 1 1433 +
scaffold11|size2099203	repeatmasker	match_part	242828	244443	10122	+	.	ID=scaffold11|size2099203:hsp:18484:1.3.0.2;Parent=scaffold11|size2099203:hit:9091:1.3.0.2;Target=species:rnd-1_family-362|genus:Unknown 1 1433 +
scaffold11|size2099203	repeatmasker	match	244491	248384	17055	+	.	ID=scaffold11|size2099203:hit:9092:1.3.0.2;Name=species:rnd-1_family-288|genus:Unknown;Target=species:rnd-1_family-288|genus:Unknown 1 2167 +
scaffold11|size2099203	repeatmasker	match_part	244491	248384	17055	+	.	ID=scaffold11|size2099203:hsp:18485:1.3.0.2;Parent=scaffold11|size2099203:hit:9092:1.3.0.2;Target=species:rnd-1_family-288|genus:Unknown 1 2167 +
scaffold11|size2099203	repeatmasker	match	249190	249230	279	+	.	ID=scaffold11|size2099203:hit:9093:1.3.0.2;Name=species:scaffold35|size490618_%2528dbseq-nr_715%2529_%255B281969%252C287860%255D|genus:Unspecified;Target=species:scaffold35|size490618_%2528dbseq-nr_715%2529_%255B281969%252C287860%255D|genus:Unspecified 4056 4096 +
scaffold11|size2099203	repeatmasker	match_part	249190	249230	279	+	.	ID=scaffold11|size2099203:hsp:18486:1.3.0.2;Parent=scaffold11|size2099203:hit:9093:1.3.0.2;Target=species:scaffold35|size490618_%252528dbseq-nr_715%252529_%25255B281969%25252C287860%25255D|genus:Unspecified 4056 4096 +
scaffold11|size2099203	repeatmasker	match	249394	249749	583	+	.	ID=scaffold11|size2099203:hit:9094:1.3.0.2;Name=species:scaffold80|size783030_%2528dbseq-nr_43%2529_%255B553675%252C559585%255D|genus:Unspecified;Target=species:scaffold80|size783030_%2528dbseq-nr_43%2529_%255B553675%252C559585%255D|genus:Unspecified 2186 2516 +
scaffold11|size2099203	repeatmasker	match_part	249394	249749	583	+	.	ID=scaffold11|size2099203:hsp:18487:1.3.0.2;Parent=scaffold11|size2099203:hit:9094:1.3.0.2;Target=species:scaffold80|size783030_%252528dbseq-nr_43%252529_%25255B553675%25252C559585%25255D|genus:Unspecified 2186 2516 +
scaffold11|size2099203	repeatrunner	protein_match	250115	250228	102	+	.	ID=scaffold11|size2099203:hit:9095:1.3.0.2;Name=gi|5777385|emb|CAB53448.1|;Target=gi|5777385|emb|CAB53448.1| 20 57 +
scaffold11|size2099203	repeatrunner	match_part	250115	250228	102	+	.	ID=scaffold11|size2099203:hsp:18488:1.3.0.2;Parent=scaffold11|size2099203:hit:9095:1.3.0.2;Target=gi|5777385|emb|CAB53448.1| 20 57 +
scaffold11|size2099203	repeatrunner	protein_match	250964	251149	121	+	.	ID=scaffold11|size2099203:hit:9096:1.3.0.2;Name=gi|3721631|dbj|BAA33570.1|;Target=gi|3721631|dbj|BAA33570.1| 70 135 +
scaffold11|size2099203	repeatrunner	match_part	250964	251149	121	+	.	ID=scaffold11|size2099203:hsp:18489:1.3.0.2;Parent=scaffold11|size2099203:hit:9096:1.3.0.2;Target=gi|3721631|dbj|BAA33570.1| 70 135 +
scaffold11|size2099203	repeatmasker	match	251860	252581	324	+	.	ID=scaffold11|size2099203:hit:9097:1.3.0.2;Name=species:scaffold59|size999685_%2528dbseq-nr_521%2529_%255B477864%252C484081%255D|genus:Unspecified;Target=species:scaffold59|size999685_%2528dbseq-nr_521%2529_%255B477864%252C484081%255D|genus:Unspecified 4785 5498 +
scaffold11|size2099203	repeatmasker	match_part	251860	252581	324	+	.	ID=scaffold11|size2099203:hsp:18490:1.3.0.2;Parent=scaffold11|size2099203:hit:9097:1.3.0.2;Target=species:scaffold59|size999685_%252528dbseq-nr_521%252529_%25255B477864%25252C484081%25255D|genus:Unspecified 4785 5498 +
scaffold11|size2099203	repeatmasker	match	252766	252837	251	+	.	ID=scaffold11|size2099203:hit:9098:1.3.0.2;Name=species:scaffold177|size204315_%2528dbseq-nr_273%2529_%255B38496%252C44408%255D|genus:Unspecified;Target=species:scaffold177|size204315_%2528dbseq-nr_273%2529_%255B38496%252C44408%255D|genus:Unspecified 334 381 +
scaffold11|size2099203	repeatmasker	match_part	252766	252837	251	+	.	ID=scaffold11|size2099203:hsp:18491:1.3.0.2;Parent=scaffold11|size2099203:hit:9098:1.3.0.2;Target=species:scaffold177|size204315_%252528dbseq-nr_273%252529_%25255B38496%25252C44408%25255D|genus:Unspecified 334 381 +
scaffold11|size2099203	repeatmasker	match	252904	253035	745	+	.	ID=scaffold11|size2099203:hit:9099:1.3.0.2;Name=species:rnd-1_family-928|genus:Unknown;Target=species:rnd-1_family-928|genus:Unknown 1 87 +
scaffold11|size2099203	repeatmasker	match_part	252904	253035	745	+	.	ID=scaffold11|size2099203:hsp:18492:1.3.0.2;Parent=scaffold11|size2099203:hit:9099:1.3.0.2;Target=species:rnd-1_family-928|genus:Unknown 1 87 +
scaffold11|size2099203	repeatmasker	match	253920	255748	8563	+	.	ID=scaffold11|size2099203:hit:9100:1.3.0.2;Name=species:rnd-1_family-210|genus:DNA%252FhAT-Tag1;Target=species:rnd-1_family-210|genus:DNA%252FhAT-Tag1 1184 2497 +
scaffold11|size2099203	repeatmasker	match_part	253920	255748	8563	+	.	ID=scaffold11|size2099203:hsp:18493:1.3.0.2;Parent=scaffold11|size2099203:hit:9100:1.3.0.2;Target=species:rnd-1_family-210|genus:DNA%25252FhAT-Tag1 1184 2497 +
scaffold11|size2099203	repeatmasker	match	255936	257720	3301	+	.	ID=scaffold11|size2099203:hit:9101:1.3.0.2;Name=species:rnd-1_family-210|genus:DNA%252FhAT-Tag1;Target=species:rnd-1_family-210|genus:DNA%252FhAT-Tag1 152 1957 +
scaffold11|size2099203	repeatmasker	match_part	255936	257720	3301	+	.	ID=scaffold11|size2099203:hsp:18494:1.3.0.2;Parent=scaffold11|size2099203:hit:9101:1.3.0.2;Target=species:rnd-1_family-210|genus:DNA%25252FhAT-Tag1 152 1957 +
scaffold11|size2099203	repeatmasker	match	257824	258904	2471	+	.	ID=scaffold11|size2099203:hit:9102:1.3.0.2;Name=species:rnd-1_family-340|genus:Unknown;Target=species:rnd-1_family-340|genus:Unknown 16 1115 +
scaffold11|size2099203	repeatmasker	match_part	257824	258904	2471	+	.	ID=scaffold11|size2099203:hsp:18495:1.3.0.2;Parent=scaffold11|size2099203:hit:9102:1.3.0.2;Target=species:rnd-1_family-340|genus:Unknown 16 1115 +
scaffold11|size2099203	repeatmasker	match	259457	259654	250	+	.	ID=scaffold11|size2099203:hit:9103:1.3.0.2;Name=species:scaffold171|size496807_%2528dbseq-nr_295%2529_%255B397919%252C403811%255D|genus:Unspecified;Target=species:scaffold171|size496807_%2528dbseq-nr_295%2529_%255B397919%252C403811%255D|genus:Unspecified 1 175 +
scaffold11|size2099203	repeatmasker	match_part	259457	259654	250	+	.	ID=scaffold11|size2099203:hsp:18496:1.3.0.2;Parent=scaffold11|size2099203:hit:9103:1.3.0.2;Target=species:scaffold171|size496807_%252528dbseq-nr_295%252529_%25255B397919%25252C403811%25255D|genus:Unspecified 1 175 +
scaffold11|size2099203	repeatmasker	match	259823	259920	367	+	.	ID=scaffold11|size2099203:hit:9104:1.3.0.2;Name=species:scaffold208|size262725_%2528dbseq-nr_431%2529_%255B103277%252C109396%255D|genus:Unspecified;Target=species:scaffold208|size262725_%2528dbseq-nr_431%2529_%255B103277%252C109396%255D|genus:Unspecified 5553 5694 +
scaffold11|size2099203	repeatmasker	match_part	259823	259920	367	+	.	ID=scaffold11|size2099203:hsp:18497:1.3.0.2;Parent=scaffold11|size2099203:hit:9104:1.3.0.2;Target=species:scaffold208|size262725_%252528dbseq-nr_431%252529_%25255B103277%25252C109396%25255D|genus:Unspecified 5553 5694 +
scaffold11|size2099203	repeatmasker	match	259970	260759	646	+	.	ID=scaffold11|size2099203:hit:9105:1.3.0.2;Name=species:scaffold60|size524837_%2528dbseq-nr_150%2529_%255B111726%252C117839%255D|genus:Unspecified;Target=species:scaffold60|size524837_%2528dbseq-nr_150%2529_%255B111726%252C117839%255D|genus:Unspecified 725 1280 +
scaffold11|size2099203	repeatmasker	match_part	259970	260759	646	+	.	ID=scaffold11|size2099203:hsp:18498:1.3.0.2;Parent=scaffold11|size2099203:hit:9105:1.3.0.2;Target=species:scaffold60|size524837_%252528dbseq-nr_150%252529_%25255B111726%25252C117839%25255D|genus:Unspecified 725 1280 +
scaffold11|size2099203	repeatrunner	protein_match	261358	261807	280	-	.	ID=scaffold11|size2099203:hit:9106:1.3.0.2;Name=HMS-Beagle|orf2;Target=HMS-Beagle|orf2 484 626 +
scaffold11|size2099203	repeatrunner	match_part	261358	261807	280	-	.	ID=scaffold11|size2099203:hsp:18499:1.3.0.2;Parent=scaffold11|size2099203:hit:9106:1.3.0.2;Target=HMS-Beagle|orf2 484 626 +
scaffold11|size2099203	repeatmasker	match	261878	261973	239	+	.	ID=scaffold11|size2099203:hit:9107:1.3.0.2;Name=species:scaffold46|size1342926_%2528dbseq-nr_577%2529_%255B27933%252C34027%255D|genus:Unspecified;Target=species:scaffold46|size1342926_%2528dbseq-nr_577%2529_%255B27933%252C34027%255D|genus:Unspecified 3477 3645 +
scaffold11|size2099203	repeatmasker	match_part	261878	261973	239	+	.	ID=scaffold11|size2099203:hsp:18500:1.3.0.2;Parent=scaffold11|size2099203:hit:9107:1.3.0.2;Target=species:scaffold46|size1342926_%252528dbseq-nr_577%252529_%25255B27933%25252C34027%25255D|genus:Unspecified 3477 3645 +
scaffold11|size2099203	repeatmasker	match	262319	262479	244	+	.	ID=scaffold11|size2099203:hit:9108:1.3.0.2;Name=species:scaffold226|size248449_%2528dbseq-nr_558%2529_%255B94722%252C100627%255D|genus:Unspecified;Target=species:scaffold226|size248449_%2528dbseq-nr_558%2529_%255B94722%252C100627%255D|genus:Unspecified 2672 2836 +
scaffold11|size2099203	repeatmasker	match_part	262319	262479	244	+	.	ID=scaffold11|size2099203:hsp:18501:1.3.0.2;Parent=scaffold11|size2099203:hit:9108:1.3.0.2;Target=species:scaffold226|size248449_%252528dbseq-nr_558%252529_%25255B94722%25252C100627%25255D|genus:Unspecified 2672 2836 +
scaffold11|size2099203	repeatmasker	match	262624	265696	4872	+	.	ID=scaffold11|size2099203:hit:9109:1.3.0.2;Name=species:rnd-1_family-89|genus:Unknown;Target=species:rnd-1_family-89|genus:Unknown 1 610 +
scaffold11|size2099203	repeatmasker	match_part	262624	265696	4872	+	.	ID=scaffold11|size2099203:hsp:18502:1.3.0.2;Parent=scaffold11|size2099203:hit:9109:1.3.0.2;Target=species:rnd-1_family-89|genus:Unknown 1 610 +
scaffold11|size2099203	repeatmasker	match	265798	269679	9465	+	.	ID=scaffold11|size2099203:hit:9110:1.3.0.2;Name=species:rnd-1_family-423|genus:Unknown;Target=species:rnd-1_family-423|genus:Unknown 1 1152 +
scaffold11|size2099203	repeatmasker	match_part	265798	269679	9465	+	.	ID=scaffold11|size2099203:hsp:18503:1.3.0.2;Parent=scaffold11|size2099203:hit:9110:1.3.0.2;Target=species:rnd-1_family-423|genus:Unknown 1 1152 +
scaffold11|size2099203	repeatmasker	match	273801	274082	721	+	.	ID=scaffold11|size2099203:hit:9111:1.3.0.2;Name=species:scaffold233|size717952_%2528dbseq-nr_637%2529_%255B346609%252C352715%255D|genus:Unspecified;Target=species:scaffold233|size717952_%2528dbseq-nr_637%2529_%255B346609%252C352715%255D|genus:Unspecified 2257 2522 +
scaffold11|size2099203	repeatmasker	match_part	273801	274082	721	+	.	ID=scaffold11|size2099203:hsp:18504:1.3.0.2;Parent=scaffold11|size2099203:hit:9111:1.3.0.2;Target=species:scaffold233|size717952_%252528dbseq-nr_637%252529_%25255B346609%25252C352715%25255D|genus:Unspecified 2257 2522 +
scaffold11|size2099203	repeatmasker	match	274244	274335	516	+	.	ID=scaffold11|size2099203:hit:9112:1.3.0.2;Name=species:scaffold148|size484791_%2528dbseq-nr_708%2529_%255B394079%252C400011%255D|genus:Unspecified;Target=species:scaffold148|size484791_%2528dbseq-nr_708%2529_%255B394079%252C400011%255D|genus:Unspecified 4076 4190 +
scaffold11|size2099203	repeatmasker	match_part	274244	274335	516	+	.	ID=scaffold11|size2099203:hsp:18505:1.3.0.2;Parent=scaffold11|size2099203:hit:9112:1.3.0.2;Target=species:scaffold148|size484791_%252528dbseq-nr_708%252529_%25255B394079%25252C400011%25255D|genus:Unspecified 4076 4190 +
scaffold11|size2099203	repeatmasker	match	276157	276381	359	+	.	ID=scaffold11|size2099203:hit:9113:1.3.0.2;Name=species:scaffold109|size879770_%2528dbseq-nr_434%2529_%255B731440%252C737336%255D|genus:Unspecified;Target=species:scaffold109|size879770_%2528dbseq-nr_434%2529_%255B731440%252C737336%255D|genus:Unspecified 182 383 +
scaffold11|size2099203	repeatmasker	match_part	276157	276381	359	+	.	ID=scaffold11|size2099203:hsp:18506:1.3.0.2;Parent=scaffold11|size2099203:hit:9113:1.3.0.2;Target=species:scaffold109|size879770_%252528dbseq-nr_434%252529_%25255B731440%25252C737336%25255D|genus:Unspecified 182 383 +
scaffold11|size2099203	repeatmasker	match	277061	277442	500	+	.	ID=scaffold11|size2099203:hit:9114:1.3.0.2;Name=species:rnd-5_family-1816|genus:Unknown;Target=species:rnd-5_family-1816|genus:Unknown 403 646 +
scaffold11|size2099203	repeatmasker	match_part	277061	277442	500	+	.	ID=scaffold11|size2099203:hsp:18507:1.3.0.2;Parent=scaffold11|size2099203:hit:9114:1.3.0.2;Target=species:rnd-5_family-1816|genus:Unknown 403 646 +
scaffold11|size2099203	repeatmasker	match	277965	278242	1023	+	.	ID=scaffold11|size2099203:hit:9115:1.3.0.2;Name=species:genome_5_12790|genus:Unspecified;Target=species:genome_5_12790|genus:Unspecified 1 274 +
scaffold11|size2099203	repeatmasker	match_part	277965	278242	1023	+	.	ID=scaffold11|size2099203:hsp:18508:1.3.0.2;Parent=scaffold11|size2099203:hit:9115:1.3.0.2;Target=species:genome_5_12790|genus:Unspecified 1 274 +
scaffold11|size2099203	repeatmasker	match	278463	279123	1049	+	.	ID=scaffold11|size2099203:hit:9116:1.3.0.2;Name=species:genome_11_20665|genus:Unspecified;Target=species:genome_11_20665|genus:Unspecified 225 791 +
scaffold11|size2099203	repeatmasker	match_part	278463	279123	1049	+	.	ID=scaffold11|size2099203:hsp:18509:1.3.0.2;Parent=scaffold11|size2099203:hit:9116:1.3.0.2;Target=species:genome_11_20665|genus:Unspecified 225 791 +
scaffold11|size2099203	repeatmasker	match	279196	279419	509	+	.	ID=scaffold11|size2099203:hit:9117:1.3.0.2;Name=species:genome_5_12790|genus:Unspecified;Target=species:genome_5_12790|genus:Unspecified 1352 1569 +
scaffold11|size2099203	repeatmasker	match_part	279196	279419	509	+	.	ID=scaffold11|size2099203:hsp:18510:1.3.0.2;Parent=scaffold11|size2099203:hit:9117:1.3.0.2;Target=species:genome_5_12790|genus:Unspecified 1352 1569 +
scaffold11|size2099203	repeatmasker	match	279656	281167	4005	+	.	ID=scaffold11|size2099203:hit:9118:1.3.0.2;Name=species:rnd-1_family-264|genus:DNA%252FGinger;Target=species:rnd-1_family-264|genus:DNA%252FGinger 1 514 +
scaffold11|size2099203	repeatmasker	match_part	279656	281167	4005	+	.	ID=scaffold11|size2099203:hsp:18511:1.3.0.2;Parent=scaffold11|size2099203:hit:9118:1.3.0.2;Target=species:rnd-1_family-264|genus:DNA%25252FGinger 1 514 +
scaffold11|size2099203	repeatmasker	match	281673	284064	10056	+	.	ID=scaffold11|size2099203:hit:9119:1.3.0.2;Name=species:rnd-1_family-264|genus:DNA%252FGinger;Target=species:rnd-1_family-264|genus:DNA%252FGinger 1 1997 +
scaffold11|size2099203	repeatmasker	match_part	281673	284064	10056	+	.	ID=scaffold11|size2099203:hsp:18512:1.3.0.2;Parent=scaffold11|size2099203:hit:9119:1.3.0.2;Target=species:rnd-1_family-264|genus:DNA%25252FGinger 1 1997 +
scaffold11|size2099203	repeatmasker	match	284165	284274	370	+	.	ID=scaffold11|size2099203:hit:9120:1.3.0.2;Name=species:rnd-1_family-650|genus:Unknown;Target=species:rnd-1_family-650|genus:Unknown 187 267 +
scaffold11|size2099203	repeatmasker	match_part	284165	284274	370	+	.	ID=scaffold11|size2099203:hsp:18513:1.3.0.2;Parent=scaffold11|size2099203:hit:9120:1.3.0.2;Target=species:rnd-1_family-650|genus:Unknown 187 267 +
scaffold11|size2099203	repeatmasker	match	284366	284714	932	+	.	ID=scaffold11|size2099203:hit:9121:1.3.0.2;Name=species:rnd-5_family-2623|genus:Unknown;Target=species:rnd-5_family-2623|genus:Unknown 1 346 +
scaffold11|size2099203	repeatmasker	match_part	284366	284714	932	+	.	ID=scaffold11|size2099203:hsp:18514:1.3.0.2;Parent=scaffold11|size2099203:hit:9121:1.3.0.2;Target=species:rnd-5_family-2623|genus:Unknown 1 346 +
scaffold11|size2099203	repeatmasker	match	284843	284895	225	+	.	ID=scaffold11|size2099203:hit:9122:1.3.0.2;Name=species:rnd-1_family-475|genus:Unknown;Target=species:rnd-1_family-475|genus:Unknown 176 231 +
scaffold11|size2099203	repeatmasker	match_part	284843	284895	225	+	.	ID=scaffold11|size2099203:hsp:18515:1.3.0.2;Parent=scaffold11|size2099203:hit:9122:1.3.0.2;Target=species:rnd-1_family-475|genus:Unknown 176 231 +
scaffold11|size2099203	repeatmasker	match	285265	286509	553	+	.	ID=scaffold11|size2099203:hit:9123:1.3.0.2;Name=species:rnd-5_family-1755|genus:Unknown;Target=species:rnd-5_family-1755|genus:Unknown 19 214 +
scaffold11|size2099203	repeatmasker	match_part	285265	286509	553	+	.	ID=scaffold11|size2099203:hsp:18516:1.3.0.2;Parent=scaffold11|size2099203:hit:9123:1.3.0.2;Target=species:rnd-5_family-1755|genus:Unknown 19 214 +
scaffold11|size2099203	repeatmasker	match	286587	286722	248	+	.	ID=scaffold11|size2099203:hit:9124:1.3.0.2;Name=species:rnd-5_family-4228|genus:Unknown;Target=species:rnd-5_family-4228|genus:Unknown 10 85 +
scaffold11|size2099203	repeatmasker	match_part	286587	286722	248	+	.	ID=scaffold11|size2099203:hsp:18517:1.3.0.2;Parent=scaffold11|size2099203:hit:9124:1.3.0.2;Target=species:rnd-5_family-4228|genus:Unknown 10 85 +
scaffold11|size2099203	repeatmasker	match	287098	287604	2430	+	.	ID=scaffold11|size2099203:hit:9125:1.3.0.2;Name=species:rnd-5_family-786|genus:Unknown;Target=species:rnd-5_family-786|genus:Unknown 77 460 +
scaffold11|size2099203	repeatmasker	match_part	287098	287604	2430	+	.	ID=scaffold11|size2099203:hsp:18518:1.3.0.2;Parent=scaffold11|size2099203:hit:9125:1.3.0.2;Target=species:rnd-5_family-786|genus:Unknown 77 460 +
scaffold11|size2099203	repeatmasker	match	287888	288004	802	+	.	ID=scaffold11|size2099203:hit:9126:1.3.0.2;Name=species:rnd-4_family-406|genus:Unknown;Target=species:rnd-4_family-406|genus:Unknown 1 114 +
scaffold11|size2099203	repeatmasker	match_part	287888	288004	802	+	.	ID=scaffold11|size2099203:hsp:18519:1.3.0.2;Parent=scaffold11|size2099203:hit:9126:1.3.0.2;Target=species:rnd-4_family-406|genus:Unknown 1 114 +
scaffold11|size2099203	repeatmasker	match	289139	289209	260	+	.	ID=scaffold11|size2099203:hit:9127:1.3.0.2;Name=species:rnd-1_family-251|genus:LTR%252FGypsy;Target=species:rnd-1_family-251|genus:LTR%252FGypsy 1 71 +
scaffold11|size2099203	repeatmasker	match_part	289139	289209	260	+	.	ID=scaffold11|size2099203:hsp:18520:1.3.0.2;Parent=scaffold11|size2099203:hit:9127:1.3.0.2;Target=species:rnd-1_family-251|genus:LTR%25252FGypsy 1 71 +
scaffold11|size2099203	repeatmasker	match	289301	289467	519	+	.	ID=scaffold11|size2099203:hit:9128:1.3.0.2;Name=species:rnd-1_family-427|genus:DNA%252FPiggyBac;Target=species:rnd-1_family-427|genus:DNA%252FPiggyBac 1232 1371 +
scaffold11|size2099203	repeatmasker	match_part	289301	289467	519	+	.	ID=scaffold11|size2099203:hsp:18521:1.3.0.2;Parent=scaffold11|size2099203:hit:9128:1.3.0.2;Target=species:rnd-1_family-427|genus:DNA%25252FPiggyBac 1232 1371 +
scaffold11|size2099203	repeatmasker	match	289669	289907	479	+	.	ID=scaffold11|size2099203:hit:9129:1.3.0.2;Name=species:rnd-1_family-427|genus:DNA%252FPiggyBac;Target=species:rnd-1_family-427|genus:DNA%252FPiggyBac 752 987 +
scaffold11|size2099203	repeatmasker	match_part	289669	289907	479	+	.	ID=scaffold11|size2099203:hsp:18522:1.3.0.2;Parent=scaffold11|size2099203:hit:9129:1.3.0.2;Target=species:rnd-1_family-427|genus:DNA%25252FPiggyBac 752 987 +
scaffold11|size2099203	repeatmasker	match	290033	290170	423	+	.	ID=scaffold11|size2099203:hit:9130:1.3.0.2;Name=species:rnd-1_family-427|genus:DNA%252FPiggyBac;Target=species:rnd-1_family-427|genus:DNA%252FPiggyBac 505 648 +
scaffold11|size2099203	repeatmasker	match_part	290033	290170	423	+	.	ID=scaffold11|size2099203:hsp:18523:1.3.0.2;Parent=scaffold11|size2099203:hit:9130:1.3.0.2;Target=species:rnd-1_family-427|genus:DNA%25252FPiggyBac 505 648 +
scaffold11|size2099203	repeatmasker	match	291487	291756	590	+	.	ID=scaffold11|size2099203:hit:9131:1.3.0.2;Name=species:rnd-1_family-427|genus:DNA%252FPiggyBac;Target=species:rnd-1_family-427|genus:DNA%252FPiggyBac 240 508 +
scaffold11|size2099203	repeatmasker	match_part	291487	291756	590	+	.	ID=scaffold11|size2099203:hsp:18524:1.3.0.2;Parent=scaffold11|size2099203:hit:9131:1.3.0.2;Target=species:rnd-1_family-427|genus:DNA%25252FPiggyBac 240 508 +
scaffold11|size2099203	repeatmasker	match	291963	293214	553	+	.	ID=scaffold11|size2099203:hit:9132:1.3.0.2;Name=species:rnd-4_family-98|genus:DNA%252FhAT-Tag1;Target=species:rnd-4_family-98|genus:DNA%252FhAT-Tag1 198 729 +
scaffold11|size2099203	repeatmasker	match_part	291963	293214	553	+	.	ID=scaffold11|size2099203:hsp:18525:1.3.0.2;Parent=scaffold11|size2099203:hit:9132:1.3.0.2;Target=species:rnd-4_family-98|genus:DNA%25252FhAT-Tag1 198 729 +
scaffold11|size2099203	repeatmasker	match	293321	294364	1769	+	.	ID=scaffold11|size2099203:hit:9133:1.3.0.2;Name=species:genome_6_15486|genus:Unspecified;Target=species:genome_6_15486|genus:Unspecified 1 376 +
scaffold11|size2099203	repeatmasker	match_part	293321	294364	1769	+	.	ID=scaffold11|size2099203:hsp:18526:1.3.0.2;Parent=scaffold11|size2099203:hit:9133:1.3.0.2;Target=species:genome_6_15486|genus:Unspecified 1 376 +
scaffold11|size2099203	repeatmasker	match	294720	294779	304	+	.	ID=scaffold11|size2099203:hit:9134:1.3.0.2;Name=species:rnd-5_family-2558|genus:Unknown;Target=species:rnd-5_family-2558|genus:Unknown 24 83 +
scaffold11|size2099203	repeatmasker	match_part	294720	294779	304	+	.	ID=scaffold11|size2099203:hsp:18527:1.3.0.2;Parent=scaffold11|size2099203:hit:9134:1.3.0.2;Target=species:rnd-5_family-2558|genus:Unknown 24 83 +
scaffold11|size2099203	repeatmasker	match	297040	300000	9626	+	.	ID=scaffold11|size2099203:hit:9135:1.3.0.2;Name=species:rnd-1_family-636|genus:Unknown;Target=species:rnd-1_family-636|genus:Unknown 1 1303 +
scaffold11|size2099203	repeatmasker	match_part	297040	300000	9626	+	.	ID=scaffold11|size2099203:hsp:18528:1.3.0.2;Parent=scaffold11|size2099203:hit:9135:1.3.0.2;Target=species:rnd-1_family-636|genus:Unknown 1 1303 +
scaffold11|size2099203	repeatmasker	match	373324	373360	13	+	.	ID=scaffold11|size2099203:hit:9136:1.3.0.3;Name=species:%2528GCG%2529n|genus:Simple_repeat;Target=species:%2528GCG%2529n|genus:Simple_repeat 1 37 +
scaffold11|size2099203	repeatmasker	match_part	373324	373360	13	+	.	ID=scaffold11|size2099203:hsp:18529:1.3.0.3;Parent=scaffold11|size2099203:hit:9136:1.3.0.3;Target=species:%252528GCG%252529n|genus:Simple_repeat 1 37 +
scaffold11|size2099203	repeatmasker	match	372992	373106	18	+	.	ID=scaffold11|size2099203:hit:9137:1.3.0.3;Name=species:%2528CAA%2529n|genus:Simple_repeat;Target=species:%2528CAA%2529n|genus:Simple_repeat 1 115 +
scaffold11|size2099203	repeatmasker	match_part	372992	373106	18	+	.	ID=scaffold11|size2099203:hsp:18530:1.3.0.3;Parent=scaffold11|size2099203:hit:9137:1.3.0.3;Target=species:%252528CAA%252529n|genus:Simple_repeat 1 115 +
scaffold11|size2099203	repeatmasker	match	382017	382049	30	+	.	ID=scaffold11|size2099203:hit:9138:1.3.0.3;Name=species:%2528ACAG%2529n|genus:Simple_repeat;Target=species:%2528ACAG%2529n|genus:Simple_repeat 1 33 +
scaffold11|size2099203	repeatmasker	match_part	382017	382049	30	+	.	ID=scaffold11|size2099203:hsp:18531:1.3.0.3;Parent=scaffold11|size2099203:hit:9138:1.3.0.3;Target=species:%252528ACAG%252529n|genus:Simple_repeat 1 33 +
scaffold11|size2099203	repeatmasker	match	310601	310770	189	+	.	ID=scaffold11|size2099203:hit:9139:1.3.0.3;Name=species:%2528TTC%2529n|genus:Simple_repeat;Target=species:%2528TTC%2529n|genus:Simple_repeat 1 171 +
scaffold11|size2099203	repeatmasker	match_part	310601	310770	189	+	.	ID=scaffold11|size2099203:hsp:18532:1.3.0.3;Parent=scaffold11|size2099203:hit:9139:1.3.0.3;Target=species:%252528TTC%252529n|genus:Simple_repeat 1 171 +
scaffold11|size2099203	repeatmasker	match	376978	377088	72	+	.	ID=scaffold11|size2099203:hit:9140:1.3.0.3;Name=species:%2528TACTAC%2529n|genus:Simple_repeat;Target=species:%2528TACTAC%2529n|genus:Simple_repeat 1 111 +
scaffold11|size2099203	repeatmasker	match_part	376978	377088	72	+	.	ID=scaffold11|size2099203:hsp:18533:1.3.0.3;Parent=scaffold11|size2099203:hit:9140:1.3.0.3;Target=species:%252528TACTAC%252529n|genus:Simple_repeat 1 111 +
scaffold11|size2099203	repeatmasker	match	372943	372974	12	+	.	ID=scaffold11|size2099203:hit:9141:1.3.0.3;Name=species:%2528GGCAAC%2529n|genus:Simple_repeat;Target=species:%2528GGCAAC%2529n|genus:Simple_repeat 1 32 +
scaffold11|size2099203	repeatmasker	match_part	372943	372974	12	+	.	ID=scaffold11|size2099203:hsp:18534:1.3.0.3;Parent=scaffold11|size2099203:hit:9141:1.3.0.3;Target=species:%252528GGCAAC%252529n|genus:Simple_repeat 1 32 +
scaffold11|size2099203	repeatmasker	match	377182	377606	2263	+	.	ID=scaffold11|size2099203:hit:9142:1.3.0.3;Name=species:%2528AATGAATG%2529n|genus:Simple_repeat;Target=species:%2528AATGAATG%2529n|genus:Simple_repeat 1 425 +
scaffold11|size2099203	repeatmasker	match_part	377182	377606	2263	+	.	ID=scaffold11|size2099203:hsp:18535:1.3.0.3;Parent=scaffold11|size2099203:hit:9142:1.3.0.3;Target=species:%252528AATGAATG%252529n|genus:Simple_repeat 1 425 +
scaffold11|size2099203	repeatmasker	match	377760	380859	2263	+	.	ID=scaffold11|size2099203:hit:9143:1.3.0.3;Name=species:%2528AATGAATG%2529n|genus:Simple_repeat;Target=species:%2528AATGAATG%2529n|genus:Simple_repeat 4 3103 +
scaffold11|size2099203	repeatmasker	match_part	377760	380859	2263	+	.	ID=scaffold11|size2099203:hsp:18536:1.3.0.3;Parent=scaffold11|size2099203:hit:9143:1.3.0.3;Target=species:%252528AATGAATG%252529n|genus:Simple_repeat 4 3103 +
scaffold11|size2099203	repeatmasker	match	377104	377177	24	+	.	ID=scaffold11|size2099203:hit:9144:1.3.0.3;Name=species:%2528TAC%2529n|genus:Simple_repeat;Target=species:%2528TAC%2529n|genus:Simple_repeat 1 74 +
scaffold11|size2099203	repeatmasker	match_part	377104	377177	24	+	.	ID=scaffold11|size2099203:hsp:18537:1.3.0.3;Parent=scaffold11|size2099203:hit:9144:1.3.0.3;Target=species:%252528TAC%252529n|genus:Simple_repeat 1 74 +
scaffold11|size2099203	repeatmasker	match	300010	300445	2549	+	.	ID=scaffold11|size2099203:hit:9145:1.3.0.3;Name=species:genome_3_16974|genus:Unspecified;Target=species:genome_3_16974|genus:Unspecified 81 543 +
scaffold11|size2099203	repeatmasker	match_part	300010	300445	2549	+	.	ID=scaffold11|size2099203:hsp:18538:1.3.0.3;Parent=scaffold11|size2099203:hit:9145:1.3.0.3;Target=species:genome_3_16974|genus:Unspecified 81 543 +
scaffold11|size2099203	repeatmasker	match	300542	301417	2408	+	.	ID=scaffold11|size2099203:hit:9146:1.3.0.3;Name=species:genome_11_12231|genus:Unspecified;Target=species:genome_11_12231|genus:Unspecified 1 380 +
scaffold11|size2099203	repeatmasker	match_part	300542	301417	2408	+	.	ID=scaffold11|size2099203:hsp:18539:1.3.0.3;Parent=scaffold11|size2099203:hit:9146:1.3.0.3;Target=species:genome_11_12231|genus:Unspecified 1 380 +
scaffold11|size2099203	repeatmasker	match	301623	303119	3676	+	.	ID=scaffold11|size2099203:hit:9147:1.3.0.3;Name=species:rnd-5_family-7358|genus:Unknown;Target=species:rnd-5_family-7358|genus:Unknown 26 889 +
scaffold11|size2099203	repeatmasker	match_part	301623	303119	3676	+	.	ID=scaffold11|size2099203:hsp:18540:1.3.0.3;Parent=scaffold11|size2099203:hit:9147:1.3.0.3;Target=species:rnd-5_family-7358|genus:Unknown 26 889 +
scaffold11|size2099203	repeatmasker	match	303666	305726	5347	+	.	ID=scaffold11|size2099203:hit:9148:1.3.0.3;Name=species:rnd-5_family-7358|genus:Unknown;Target=species:rnd-5_family-7358|genus:Unknown 1496 3337 +
scaffold11|size2099203	repeatmasker	match_part	303666	305726	5347	+	.	ID=scaffold11|size2099203:hsp:18541:1.3.0.3;Parent=scaffold11|size2099203:hit:9148:1.3.0.3;Target=species:rnd-5_family-7358|genus:Unknown 1496 3337 +
scaffold11|size2099203	repeatmasker	match	305905	306276	1143	+	.	ID=scaffold11|size2099203:hit:9149:1.3.0.3;Name=species:rnd-1_family-856|genus:DNA%252FMuLE-MuDR;Target=species:rnd-1_family-856|genus:DNA%252FMuLE-MuDR 192 560 +
scaffold11|size2099203	repeatmasker	match_part	305905	306276	1143	+	.	ID=scaffold11|size2099203:hsp:18542:1.3.0.3;Parent=scaffold11|size2099203:hit:9149:1.3.0.3;Target=species:rnd-1_family-856|genus:DNA%25252FMuLE-MuDR 192 560 +
scaffold11|size2099203	repeatmasker	match	309274	309711	2305	+	.	ID=scaffold11|size2099203:hit:9150:1.3.0.3;Name=species:genome_8_22558|genus:Unspecified;Target=species:genome_8_22558|genus:Unspecified 14 319 +
scaffold11|size2099203	repeatmasker	match_part	309274	309711	2305	+	.	ID=scaffold11|size2099203:hsp:18543:1.3.0.3;Parent=scaffold11|size2099203:hit:9150:1.3.0.3;Target=species:genome_8_22558|genus:Unspecified 14 319 +
scaffold11|size2099203	repeatmasker	match	310285	310600	1247	+	.	ID=scaffold11|size2099203:hit:9151:1.3.0.3;Name=species:genome_12_4350|genus:Unspecified;Target=species:genome_12_4350|genus:Unspecified 1 263 +
scaffold11|size2099203	repeatmasker	match_part	310285	310600	1247	+	.	ID=scaffold11|size2099203:hsp:18544:1.3.0.3;Parent=scaffold11|size2099203:hit:9151:1.3.0.3;Target=species:genome_12_4350|genus:Unspecified 1 263 +
scaffold11|size2099203	repeatmasker	match	310771	315345	5205	+	.	ID=scaffold11|size2099203:hit:9152:1.3.0.3;Name=species:rnd-5_family-1257|genus:Unknown;Target=species:rnd-5_family-1257|genus:Unknown 441 2311 +
scaffold11|size2099203	repeatmasker	match_part	310771	315345	5205	+	.	ID=scaffold11|size2099203:hsp:18545:1.3.0.3;Parent=scaffold11|size2099203:hit:9152:1.3.0.3;Target=species:rnd-5_family-1257|genus:Unknown 441 2311 +
scaffold11|size2099203	repeatmasker	match	315544	316443	797	+	.	ID=scaffold11|size2099203:hit:9153:1.3.0.3;Name=species:rnd-1_family-482|genus:Unknown;Target=species:rnd-1_family-482|genus:Unknown 3068 3575 +
scaffold11|size2099203	repeatmasker	match_part	315544	316443	797	+	.	ID=scaffold11|size2099203:hsp:18546:1.3.0.3;Parent=scaffold11|size2099203:hit:9153:1.3.0.3;Target=species:rnd-1_family-482|genus:Unknown 3068 3575 +
scaffold11|size2099203	repeatmasker	match	316610	318384	3692	+	.	ID=scaffold11|size2099203:hit:9154:1.3.0.3;Name=species:rnd-1_family-482|genus:Unknown;Target=species:rnd-1_family-482|genus:Unknown 387 2164 +
scaffold11|size2099203	repeatmasker	match_part	316610	318384	3692	+	.	ID=scaffold11|size2099203:hsp:18547:1.3.0.3;Parent=scaffold11|size2099203:hit:9154:1.3.0.3;Target=species:rnd-1_family-482|genus:Unknown 387 2164 +
scaffold11|size2099203	repeatmasker	match	318489	318991	1052	+	.	ID=scaffold11|size2099203:hit:9155:1.3.0.3;Name=species:rnd-1_family-801|genus:Unknown;Target=species:rnd-1_family-801|genus:Unknown 412 909 +
scaffold11|size2099203	repeatmasker	match_part	318489	318991	1052	+	.	ID=scaffold11|size2099203:hsp:18548:1.3.0.3;Parent=scaffold11|size2099203:hit:9155:1.3.0.3;Target=species:rnd-1_family-801|genus:Unknown 412 909 +
scaffold11|size2099203	repeatmasker	match	319061	319645	1058	+	.	ID=scaffold11|size2099203:hit:9156:1.3.0.3;Name=species:rnd-5_family-1256|genus:Unknown;Target=species:rnd-5_family-1256|genus:Unknown 1 373 +
scaffold11|size2099203	repeatmasker	match_part	319061	319645	1058	+	.	ID=scaffold11|size2099203:hsp:18549:1.3.0.3;Parent=scaffold11|size2099203:hit:9156:1.3.0.3;Target=species:rnd-5_family-1256|genus:Unknown 1 373 +
scaffold11|size2099203	repeatmasker	match	319703	342010	9289	+	.	ID=scaffold11|size2099203:hit:9157:1.3.0.3;Name=species:rnd-1_family-147|genus:Unknown;Target=species:rnd-1_family-147|genus:Unknown 1 1329 +
scaffold11|size2099203	repeatmasker	match_part	319703	342010	9289	+	.	ID=scaffold11|size2099203:hsp:18550:1.3.0.3;Parent=scaffold11|size2099203:hit:9157:1.3.0.3;Target=species:rnd-1_family-147|genus:Unknown 1 1329 +
scaffold11|size2099203	repeatmasker	match	342092	342515	2889	+	.	ID=scaffold11|size2099203:hit:9158:1.3.0.3;Name=species:genome_3_13440|genus:Unspecified;Target=species:genome_3_13440|genus:Unspecified 1 322 +
scaffold11|size2099203	repeatmasker	match_part	342092	342515	2889	+	.	ID=scaffold11|size2099203:hsp:18551:1.3.0.3;Parent=scaffold11|size2099203:hit:9158:1.3.0.3;Target=species:genome_3_13440|genus:Unspecified 1 322 +
scaffold11|size2099203	repeatmasker	match	342669	342902	357	+	.	ID=scaffold11|size2099203:hit:9159:1.3.0.3;Name=species:rnd-1_family-331|genus:Unknown;Target=species:rnd-1_family-331|genus:Unknown 58 285 +
scaffold11|size2099203	repeatmasker	match_part	342669	342902	357	+	.	ID=scaffold11|size2099203:hsp:18552:1.3.0.3;Parent=scaffold11|size2099203:hit:9159:1.3.0.3;Target=species:rnd-1_family-331|genus:Unknown 58 285 +
scaffold11|size2099203	repeatmasker	match	343337	344943	3436	+	.	ID=scaffold11|size2099203:hit:9160:1.3.0.3;Name=species:rnd-1_family-393|genus:LTR%252FNgaro;Target=species:rnd-1_family-393|genus:LTR%252FNgaro 691 1806 +
scaffold11|size2099203	repeatmasker	match_part	343337	344943	3436	+	.	ID=scaffold11|size2099203:hsp:18553:1.3.0.3;Parent=scaffold11|size2099203:hit:9160:1.3.0.3;Target=species:rnd-1_family-393|genus:LTR%25252FNgaro 691 1806 +
scaffold11|size2099203	repeatmasker	match	347063	347318	413	+	.	ID=scaffold11|size2099203:hit:9161:1.3.0.3;Name=species:scaffold14|size2522936_%2528dbseq-nr_238%2529_%255B1322522%252C1328710%255D|genus:Unspecified;Target=species:scaffold14|size2522936_%2528dbseq-nr_238%2529_%255B1322522%252C1328710%255D|genus:Unspecified 3457 3804 +
scaffold11|size2099203	repeatmasker	match_part	347063	347318	413	+	.	ID=scaffold11|size2099203:hsp:18554:1.3.0.3;Parent=scaffold11|size2099203:hit:9161:1.3.0.3;Target=species:scaffold14|size2522936_%252528dbseq-nr_238%252529_%25255B1322522%25252C1328710%25255D|genus:Unspecified 3457 3804 +
scaffold11|size2099203	repeatrunner	protein_match	348118	348894	127	+	.	ID=scaffold11|size2099203:hit:9162:1.3.0.3;Name=gi|25167081|gb|AAN73844.1|;Target=gi|25167081|gb|AAN73844.1| 4 114 +
scaffold11|size2099203	repeatrunner	match_part	348118	348894	127	+	.	ID=scaffold11|size2099203:hsp:18555:1.3.0.3;Parent=scaffold11|size2099203:hit:9162:1.3.0.3;Target=gi|25167081|gb|AAN73844.1| 4 114 +
scaffold11|size2099203	repeatmasker	match	349684	350301	401	+	.	ID=scaffold11|size2099203:hit:9163:1.3.0.3;Name=species:scaffold61|size850897_%2528dbseq-nr_469%2529_%255B660064%252C666147%255D|genus:Unspecified;Target=species:scaffold61|size850897_%2528dbseq-nr_469%2529_%255B660064%252C666147%255D|genus:Unspecified 547 1277 +
scaffold11|size2099203	repeatmasker	match_part	349684	350301	401	+	.	ID=scaffold11|size2099203:hsp:18556:1.3.0.3;Parent=scaffold11|size2099203:hit:9163:1.3.0.3;Target=species:scaffold61|size850897_%252528dbseq-nr_469%252529_%25255B660064%25252C666147%25255D|genus:Unspecified 547 1277 +
scaffold11|size2099203	repeatmasker	match	350378	352966	3572	+	.	ID=scaffold11|size2099203:hit:9164:1.3.0.3;Name=species:rnd-5_family-429|genus:Unknown;Target=species:rnd-5_family-429|genus:Unknown 3464 5393 +
scaffold11|size2099203	repeatmasker	match_part	350378	352966	3572	+	.	ID=scaffold11|size2099203:hsp:18557:1.3.0.3;Parent=scaffold11|size2099203:hit:9164:1.3.0.3;Target=species:rnd-5_family-429|genus:Unknown 3464 5393 +
scaffold11|size2099203	repeatmasker	match	354187	354783	373	+	.	ID=scaffold11|size2099203:hit:9165:1.3.0.3;Name=species:rnd-1_family-1301|genus:Unknown;Target=species:rnd-1_family-1301|genus:Unknown 118 233 +
scaffold11|size2099203	repeatmasker	match_part	354187	354783	373	+	.	ID=scaffold11|size2099203:hsp:18558:1.3.0.3;Parent=scaffold11|size2099203:hit:9165:1.3.0.3;Target=species:rnd-1_family-1301|genus:Unknown 118 233 +
scaffold11|size2099203	repeatmasker	match	356415	357058	5516	+	.	ID=scaffold11|size2099203:hit:9166:1.3.0.3;Name=species:genome_9_8046|genus:Unspecified;Target=species:genome_9_8046|genus:Unspecified 94 734 +
scaffold11|size2099203	repeatmasker	match_part	356415	357058	5516	+	.	ID=scaffold11|size2099203:hsp:18559:1.3.0.3;Parent=scaffold11|size2099203:hit:9166:1.3.0.3;Target=species:genome_9_8046|genus:Unspecified 94 734 +
scaffold11|size2099203	repeatmasker	match	362212	362267	371	+	.	ID=scaffold11|size2099203:hit:9167:1.3.0.3;Name=species:genome_2_13648|genus:Unspecified;Target=species:genome_2_13648|genus:Unspecified 525 580 +
scaffold11|size2099203	repeatmasker	match_part	362212	362267	371	+	.	ID=scaffold11|size2099203:hsp:18560:1.3.0.3;Parent=scaffold11|size2099203:hit:9167:1.3.0.3;Target=species:genome_2_13648|genus:Unspecified 525 580 +
scaffold11|size2099203	repeatmasker	match	364683	365268	886	+	.	ID=scaffold11|size2099203:hit:9168:1.3.0.3;Name=species:rnd-1_family-276|genus:Unknown;Target=species:rnd-1_family-276|genus:Unknown 908 1186 +
scaffold11|size2099203	repeatmasker	match_part	364683	365268	886	+	.	ID=scaffold11|size2099203:hsp:18561:1.3.0.3;Parent=scaffold11|size2099203:hit:9168:1.3.0.3;Target=species:rnd-1_family-276|genus:Unknown 908 1186 +
scaffold11|size2099203	repeatmasker	match	365319	365597	1210	+	.	ID=scaffold11|size2099203:hit:9169:1.3.0.3;Name=species:rnd-1_family-297|genus:Unknown;Target=species:rnd-1_family-297|genus:Unknown 32 328 +
scaffold11|size2099203	repeatmasker	match_part	365319	365597	1210	+	.	ID=scaffold11|size2099203:hsp:18562:1.3.0.3;Parent=scaffold11|size2099203:hit:9169:1.3.0.3;Target=species:rnd-1_family-297|genus:Unknown 32 328 +
scaffold11|size2099203	repeatmasker	match	367154	367277	349	+	.	ID=scaffold11|size2099203:hit:9170:1.3.0.3;Name=species:rnd-4_family-237|genus:Unknown;Target=species:rnd-4_family-237|genus:Unknown 40 155 +
scaffold11|size2099203	repeatmasker	match_part	367154	367277	349	+	.	ID=scaffold11|size2099203:hsp:18563:1.3.0.3;Parent=scaffold11|size2099203:hit:9170:1.3.0.3;Target=species:rnd-4_family-237|genus:Unknown 40 155 +
scaffold11|size2099203	repeatmasker	match	367354	367609	376	+	.	ID=scaffold11|size2099203:hit:9171:1.3.0.3;Name=species:rnd-5_family-482|genus:Unknown;Target=species:rnd-5_family-482|genus:Unknown 77 346 +
scaffold11|size2099203	repeatmasker	match_part	367354	367609	376	+	.	ID=scaffold11|size2099203:hsp:18564:1.3.0.3;Parent=scaffold11|size2099203:hit:9171:1.3.0.3;Target=species:rnd-5_family-482|genus:Unknown 77 346 +
scaffold11|size2099203	repeatmasker	match	367840	369564	2557	+	.	ID=scaffold11|size2099203:hit:9172:1.3.0.3;Name=species:rnd-5_family-294|genus:Unknown;Target=species:rnd-5_family-294|genus:Unknown 2577 3397 +
scaffold11|size2099203	repeatmasker	match_part	367840	369564	2557	+	.	ID=scaffold11|size2099203:hsp:18565:1.3.0.3;Parent=scaffold11|size2099203:hit:9172:1.3.0.3;Target=species:rnd-5_family-294|genus:Unknown 2577 3397 +
scaffold11|size2099203	repeatmasker	match	370047	370899	975	+	.	ID=scaffold11|size2099203:hit:9173:1.3.0.3;Name=species:rnd-1_family-563|genus:Unknown;Target=species:rnd-1_family-563|genus:Unknown 24 836 +
scaffold11|size2099203	repeatmasker	match_part	370047	370899	975	+	.	ID=scaffold11|size2099203:hsp:18566:1.3.0.3;Parent=scaffold11|size2099203:hit:9173:1.3.0.3;Target=species:rnd-1_family-563|genus:Unknown 24 836 +
scaffold11|size2099203	repeatmasker	match	371177	372243	2183	+	.	ID=scaffold11|size2099203:hit:9174:1.3.0.3;Name=species:rnd-1_family-486|genus:DNA%252FhAT-Tag1;Target=species:rnd-1_family-486|genus:DNA%252FhAT-Tag1 12 1099 +
scaffold11|size2099203	repeatmasker	match_part	371177	372243	2183	+	.	ID=scaffold11|size2099203:hsp:18567:1.3.0.3;Parent=scaffold11|size2099203:hit:9174:1.3.0.3;Target=species:rnd-1_family-486|genus:DNA%25252FhAT-Tag1 12 1099 +
scaffold11|size2099203	repeatmasker	match	373545	374434	2157	+	.	ID=scaffold11|size2099203:hit:9175:1.3.0.3;Name=species:rnd-5_family-294|genus:Unknown;Target=species:rnd-5_family-294|genus:Unknown 3564 4332 +
scaffold11|size2099203	repeatmasker	match_part	373545	374434	2157	+	.	ID=scaffold11|size2099203:hsp:18568:1.3.0.3;Parent=scaffold11|size2099203:hit:9175:1.3.0.3;Target=species:rnd-5_family-294|genus:Unknown 3564 4332 +
scaffold11|size2099203	repeatmasker	match	375408	375891	478	+	.	ID=scaffold11|size2099203:hit:9176:1.3.0.3;Name=species:rnd-5_family-484|genus:Unknown;Target=species:rnd-5_family-484|genus:Unknown 722 1169 +
scaffold11|size2099203	repeatmasker	match_part	375408	375891	478	+	.	ID=scaffold11|size2099203:hsp:18569:1.3.0.3;Parent=scaffold11|size2099203:hit:9176:1.3.0.3;Target=species:rnd-5_family-484|genus:Unknown 722 1169 +
scaffold11|size2099203	repeatmasker	match	376587	376863	580	+	.	ID=scaffold11|size2099203:hit:9177:1.3.0.3;Name=species:rnd-5_family-484|genus:Unknown;Target=species:rnd-5_family-484|genus:Unknown 1586 1771 +
scaffold11|size2099203	repeatmasker	match_part	376587	376863	580	+	.	ID=scaffold11|size2099203:hsp:18570:1.3.0.3;Parent=scaffold11|size2099203:hit:9177:1.3.0.3;Target=species:rnd-5_family-484|genus:Unknown 1586 1771 +
scaffold11|size2099203	repeatmasker	match	380976	381891	2498	+	.	ID=scaffold11|size2099203:hit:9178:1.3.0.3;Name=species:genome_12_17919|genus:Unspecified;Target=species:genome_12_17919|genus:Unspecified 1 473 +
scaffold11|size2099203	repeatmasker	match_part	380976	381891	2498	+	.	ID=scaffold11|size2099203:hsp:18571:1.3.0.3;Parent=scaffold11|size2099203:hit:9178:1.3.0.3;Target=species:genome_12_17919|genus:Unspecified 1 473 +
scaffold11|size2099203	repeatmasker	match	382437	382507	339	+	.	ID=scaffold11|size2099203:hit:9179:1.3.0.3;Name=species:rnd-5_family-419|genus:Unknown;Target=species:rnd-5_family-419|genus:Unknown 258 334 +
scaffold11|size2099203	repeatmasker	match_part	382437	382507	339	+	.	ID=scaffold11|size2099203:hsp:18572:1.3.0.3;Parent=scaffold11|size2099203:hit:9179:1.3.0.3;Target=species:rnd-5_family-419|genus:Unknown 258 334 +
scaffold11|size2099203	repeatmasker	match	382770	383484	1827	+	.	ID=scaffold11|size2099203:hit:9180:1.3.0.3;Name=species:rnd-1_family-207|genus:DNA%252FTcMar-Tc2;Target=species:rnd-1_family-207|genus:DNA%252FTcMar-Tc2 1 692 +
scaffold11|size2099203	repeatmasker	match_part	382770	383484	1827	+	.	ID=scaffold11|size2099203:hsp:18573:1.3.0.3;Parent=scaffold11|size2099203:hit:9180:1.3.0.3;Target=species:rnd-1_family-207|genus:DNA%25252FTcMar-Tc2 1 692 +
scaffold11|size2099203	repeatmasker	match	383628	384398	915	+	.	ID=scaffold11|size2099203:hit:9181:1.3.0.3;Name=species:rnd-5_family-93|genus:Unknown;Target=species:rnd-5_family-93|genus:Unknown 2 360 +
scaffold11|size2099203	repeatmasker	match_part	383628	384398	915	+	.	ID=scaffold11|size2099203:hsp:18574:1.3.0.3;Parent=scaffold11|size2099203:hit:9181:1.3.0.3;Target=species:rnd-5_family-93|genus:Unknown 2 360 +
scaffold11|size2099203	repeatmasker	match	384461	385082	3035	+	.	ID=scaffold11|size2099203:hit:9182:1.3.0.3;Name=species:genome_3_19411|genus:Unspecified;Target=species:genome_3_19411|genus:Unspecified 1 392 +
scaffold11|size2099203	repeatmasker	match_part	384461	385082	3035	+	.	ID=scaffold11|size2099203:hsp:18575:1.3.0.3;Parent=scaffold11|size2099203:hit:9182:1.3.0.3;Target=species:genome_3_19411|genus:Unspecified 1 392 +
scaffold11|size2099203	repeatmasker	match	393839	393918	438	+	.	ID=scaffold11|size2099203:hit:9183:1.3.0.3;Name=species:rnd-1_family-91|genus:Unknown;Target=species:rnd-1_family-91|genus:Unknown 1 68 +
scaffold11|size2099203	repeatmasker	match_part	393839	393918	438	+	.	ID=scaffold11|size2099203:hsp:18576:1.3.0.3;Parent=scaffold11|size2099203:hit:9183:1.3.0.3;Target=species:rnd-1_family-91|genus:Unknown 1 68 +
scaffold11|size2099203	repeatmasker	match	395812	396719	1215	+	.	ID=scaffold11|size2099203:hit:9184:1.3.0.3;Name=species:genome_3_7906|genus:Unspecified;Target=species:genome_3_7906|genus:Unspecified 1 628 +
scaffold11|size2099203	repeatmasker	match_part	395812	396719	1215	+	.	ID=scaffold11|size2099203:hsp:18577:1.3.0.3;Parent=scaffold11|size2099203:hit:9184:1.3.0.3;Target=species:genome_3_7906|genus:Unspecified 1 628 +
scaffold11|size2099203	repeatmasker	match	396931	397211	774	+	.	ID=scaffold11|size2099203:hit:9185:1.3.0.3;Name=species:rnd-5_family-766|genus:DNA%252FTcMar-Tc2;Target=species:rnd-5_family-766|genus:DNA%252FTcMar-Tc2 179 459 +
scaffold11|size2099203	repeatmasker	match_part	396931	397211	774	+	.	ID=scaffold11|size2099203:hsp:18578:1.3.0.3;Parent=scaffold11|size2099203:hit:9185:1.3.0.3;Target=species:rnd-5_family-766|genus:DNA%25252FTcMar-Tc2 179 459 +
scaffold11|size2099203	repeatmasker	match	397420	397831	717	+	.	ID=scaffold11|size2099203:hit:9186:1.3.0.3;Name=species:rnd-1_family-207|genus:DNA%252FTcMar-Tc2;Target=species:rnd-1_family-207|genus:DNA%252FTcMar-Tc2 108 514 +
scaffold11|size2099203	repeatmasker	match_part	397420	397831	717	+	.	ID=scaffold11|size2099203:hsp:18579:1.3.0.3;Parent=scaffold11|size2099203:hit:9186:1.3.0.3;Target=species:rnd-1_family-207|genus:DNA%25252FTcMar-Tc2 108 514 +
scaffold11|size2099203	repeatmasker	match	407408	407474	17	+	.	ID=scaffold11|size2099203:hit:9187:1.3.0.4;Name=species:%2528AATAATA%2529n|genus:Simple_repeat;Target=species:%2528AATAATA%2529n|genus:Simple_repeat 1 66 +
scaffold11|size2099203	repeatmasker	match_part	407408	407474	17	+	.	ID=scaffold11|size2099203:hsp:18580:1.3.0.4;Parent=scaffold11|size2099203:hit:9187:1.3.0.4;Target=species:%252528AATAATA%252529n|genus:Simple_repeat 1 66 +
scaffold11|size2099203	repeatmasker	match	424205	424251	14	+	.	ID=scaffold11|size2099203:hit:9188:1.3.0.4;Name=species:%2528CCA%2529n|genus:Simple_repeat;Target=species:%2528CCA%2529n|genus:Simple_repeat 1 48 +
scaffold11|size2099203	repeatmasker	match_part	424205	424251	14	+	.	ID=scaffold11|size2099203:hsp:18581:1.3.0.4;Parent=scaffold11|size2099203:hit:9188:1.3.0.4;Target=species:%252528CCA%252529n|genus:Simple_repeat 1 48 +
scaffold11|size2099203	repeatmasker	match	487294	487394	17	+	.	ID=scaffold11|size2099203:hit:9189:1.3.0.4;Name=species:A-rich|genus:Low_complexity;Target=species:A-rich|genus:Low_complexity 1 96 +
scaffold11|size2099203	repeatmasker	match_part	487294	487394	17	+	.	ID=scaffold11|size2099203:hsp:18582:1.3.0.4;Parent=scaffold11|size2099203:hit:9189:1.3.0.4;Target=species:A-rich|genus:Low_complexity 1 96 +
scaffold11|size2099203	repeatmasker	match	440380	440403	12	+	.	ID=scaffold11|size2099203:hit:9190:1.3.0.4;Name=species:%2528ATGGT%2529n|genus:Simple_repeat;Target=species:%2528ATGGT%2529n|genus:Simple_repeat 1 26 +
scaffold11|size2099203	repeatmasker	match_part	440380	440403	12	+	.	ID=scaffold11|size2099203:hsp:18583:1.3.0.4;Parent=scaffold11|size2099203:hit:9190:1.3.0.4;Target=species:%252528ATGGT%252529n|genus:Simple_repeat 1 26 +
scaffold11|size2099203	repeatmasker	match	497271	497314	16	+	.	ID=scaffold11|size2099203:hit:9191:1.3.0.4;Name=species:%2528TTTTTC%2529n|genus:Simple_repeat;Target=species:%2528TTTTTC%2529n|genus:Simple_repeat 1 44 +
scaffold11|size2099203	repeatmasker	match_part	497271	497314	16	+	.	ID=scaffold11|size2099203:hsp:18584:1.3.0.4;Parent=scaffold11|size2099203:hit:9191:1.3.0.4;Target=species:%252528TTTTTC%252529n|genus:Simple_repeat 1 44 +
scaffold11|size2099203	repeatmasker	match	464546	464594	27	+	.	ID=scaffold11|size2099203:hit:9192:1.3.0.4;Name=species:%2528TCCGGTACCC%2529n|genus:Simple_repeat;Target=species:%2528TCCGGTACCC%2529n|genus:Simple_repeat 1 47 +
scaffold11|size2099203	repeatmasker	match_part	464546	464594	27	+	.	ID=scaffold11|size2099203:hsp:18585:1.3.0.4;Parent=scaffold11|size2099203:hit:9192:1.3.0.4;Target=species:%252528TCCGGTACCC%252529n|genus:Simple_repeat 1 47 +
scaffold11|size2099203	repeatmasker	match	416582	416616	17	+	.	ID=scaffold11|size2099203:hit:9193:1.3.0.4;Name=species:GA-rich|genus:Low_complexity;Target=species:GA-rich|genus:Low_complexity 1 36 +
scaffold11|size2099203	repeatmasker	match_part	416582	416616	17	+	.	ID=scaffold11|size2099203:hsp:18586:1.3.0.4;Parent=scaffold11|size2099203:hit:9193:1.3.0.4;Target=species:GA-rich|genus:Low_complexity 1 36 +
scaffold11|size2099203	repeatmasker	match	440536	440568	12	+	.	ID=scaffold11|size2099203:hit:9194:1.3.0.4;Name=species:%2528TCATCC%2529n|genus:Simple_repeat;Target=species:%2528TCATCC%2529n|genus:Simple_repeat 1 33 +
scaffold11|size2099203	repeatmasker	match_part	440536	440568	12	+	.	ID=scaffold11|size2099203:hsp:18587:1.3.0.4;Parent=scaffold11|size2099203:hit:9194:1.3.0.4;Target=species:%252528TCATCC%252529n|genus:Simple_repeat 1 33 +
scaffold11|size2099203	repeatmasker	match	407189	407258	22	+	.	ID=scaffold11|size2099203:hit:9195:1.3.0.4;Name=species:%2528ACACAAG%2529n|genus:Simple_repeat;Target=species:%2528ACACAAG%2529n|genus:Simple_repeat 1 70 +
scaffold11|size2099203	repeatmasker	match_part	407189	407258	22	+	.	ID=scaffold11|size2099203:hsp:18588:1.3.0.4;Parent=scaffold11|size2099203:hit:9195:1.3.0.4;Target=species:%252528ACACAAG%252529n|genus:Simple_repeat 1 70 +
scaffold11|size2099203	repeatmasker	match	447229	447260	14	+	.	ID=scaffold11|size2099203:hit:9196:1.3.0.4;Name=species:%2528TACGA%2529n|genus:Simple_repeat;Target=species:%2528TACGA%2529n|genus:Simple_repeat 1 33 +
scaffold11|size2099203	repeatmasker	match_part	447229	447260	14	+	.	ID=scaffold11|size2099203:hsp:18589:1.3.0.4;Parent=scaffold11|size2099203:hit:9196:1.3.0.4;Target=species:%252528TACGA%252529n|genus:Simple_repeat 1 33 +
scaffold11|size2099203	repeatmasker	match	414969	414996	12	+	.	ID=scaffold11|size2099203:hit:9197:1.3.0.4;Name=species:%2528ACAA%2529n|genus:Simple_repeat;Target=species:%2528ACAA%2529n|genus:Simple_repeat 1 27 +
scaffold11|size2099203	repeatmasker	match_part	414969	414996	12	+	.	ID=scaffold11|size2099203:hsp:18590:1.3.0.4;Parent=scaffold11|size2099203:hit:9197:1.3.0.4;Target=species:%252528ACAA%252529n|genus:Simple_repeat 1 27 +
scaffold11|size2099203	repeatmasker	match	404460	404533	233	+	.	ID=scaffold11|size2099203:hit:9198:1.3.0.4;Name=species:rnd-5_family-616|genus:Unknown;Target=species:rnd-5_family-616|genus:Unknown 1 76 +
scaffold11|size2099203	repeatmasker	match_part	404460	404533	233	+	.	ID=scaffold11|size2099203:hsp:18591:1.3.0.4;Parent=scaffold11|size2099203:hit:9198:1.3.0.4;Target=species:rnd-5_family-616|genus:Unknown 1 76 +
scaffold11|size2099203	repeatmasker	match	405372	405636	1033	+	.	ID=scaffold11|size2099203:hit:9199:1.3.0.4;Name=species:genome_1_4786|genus:Unspecified;Target=species:genome_1_4786|genus:Unspecified 1 292 +
scaffold11|size2099203	repeatmasker	match_part	405372	405636	1033	+	.	ID=scaffold11|size2099203:hsp:18592:1.3.0.4;Parent=scaffold11|size2099203:hit:9199:1.3.0.4;Target=species:genome_1_4786|genus:Unspecified 1 292 +
scaffold11|size2099203	repeatmasker	match	405767	406225	3030	+	.	ID=scaffold11|size2099203:hit:9200:1.3.0.4;Name=species:genome_2_13625|genus:Unspecified;Target=species:genome_2_13625|genus:Unspecified 2 474 +
scaffold11|size2099203	repeatmasker	match_part	405767	406225	3030	+	.	ID=scaffold11|size2099203:hsp:18593:1.3.0.4;Parent=scaffold11|size2099203:hit:9200:1.3.0.4;Target=species:genome_2_13625|genus:Unspecified 2 474 +
scaffold11|size2099203	repeatmasker	match	410821	412915	10563	+	.	ID=scaffold11|size2099203:hit:9201:1.3.0.4;Name=species:rnd-5_family-4415|genus:Unknown;Target=species:rnd-5_family-4415|genus:Unknown 230 1633 +
scaffold11|size2099203	repeatmasker	match_part	410821	412915	10563	+	.	ID=scaffold11|size2099203:hsp:18594:1.3.0.4;Parent=scaffold11|size2099203:hit:9201:1.3.0.4;Target=species:rnd-5_family-4415|genus:Unknown 230 1633 +
scaffold11|size2099203	repeatmasker	match	413240	413394	428	+	.	ID=scaffold11|size2099203:hit:9202:1.3.0.4;Name=species:rnd-5_family-560|genus:Unknown;Target=species:rnd-5_family-560|genus:Unknown 1 157 +
scaffold11|size2099203	repeatmasker	match_part	413240	413394	428	+	.	ID=scaffold11|size2099203:hsp:18595:1.3.0.4;Parent=scaffold11|size2099203:hit:9202:1.3.0.4;Target=species:rnd-5_family-560|genus:Unknown 1 157 +
scaffold11|size2099203	repeatmasker	match	413438	413528	321	+	.	ID=scaffold11|size2099203:hit:9203:1.3.0.4;Name=species:rnd-1_family-1064|genus:Unknown;Target=species:rnd-1_family-1064|genus:Unknown 34 124 +
scaffold11|size2099203	repeatmasker	match_part	413438	413528	321	+	.	ID=scaffold11|size2099203:hsp:18596:1.3.0.4;Parent=scaffold11|size2099203:hit:9203:1.3.0.4;Target=species:rnd-1_family-1064|genus:Unknown 34 124 +
scaffold11|size2099203	repeatmasker	match	419769	419868	350	+	.	ID=scaffold11|size2099203:hit:9204:1.3.0.4;Name=species:rnd-1_family-1200|genus:Unknown;Target=species:rnd-1_family-1200|genus:Unknown 381 481 +
scaffold11|size2099203	repeatmasker	match_part	419769	419868	350	+	.	ID=scaffold11|size2099203:hsp:18597:1.3.0.4;Parent=scaffold11|size2099203:hit:9204:1.3.0.4;Target=species:rnd-1_family-1200|genus:Unknown 381 481 +
scaffold11|size2099203	repeatmasker	match	420775	422487	11012	+	.	ID=scaffold11|size2099203:hit:9205:1.3.0.4;Name=species:genome_7_17953|genus:Unspecified;Target=species:genome_7_17953|genus:Unspecified 1 1288 +
scaffold11|size2099203	repeatmasker	match_part	420775	422487	11012	+	.	ID=scaffold11|size2099203:hsp:18598:1.3.0.4;Parent=scaffold11|size2099203:hit:9205:1.3.0.4;Target=species:genome_7_17953|genus:Unspecified 1 1288 +
scaffold11|size2099203	repeatmasker	match	428930	430300	3559	+	.	ID=scaffold11|size2099203:hit:9206:1.3.0.4;Name=species:genome_4_8562|genus:Unspecified;Target=species:genome_4_8562|genus:Unspecified 1 534 +
scaffold11|size2099203	repeatmasker	match_part	428930	430300	3559	+	.	ID=scaffold11|size2099203:hsp:18599:1.3.0.4;Parent=scaffold11|size2099203:hit:9206:1.3.0.4;Target=species:genome_4_8562|genus:Unspecified 1 534 +
scaffold11|size2099203	repeatmasker	match	430496	430634	594	+	.	ID=scaffold11|size2099203:hit:9207:1.3.0.4;Name=species:genome_2_20414|genus:Unspecified;Target=species:genome_2_20414|genus:Unspecified 499 634 +
scaffold11|size2099203	repeatmasker	match_part	430496	430634	594	+	.	ID=scaffold11|size2099203:hsp:18600:1.3.0.4;Parent=scaffold11|size2099203:hit:9207:1.3.0.4;Target=species:genome_2_20414|genus:Unspecified 499 634 +
scaffold11|size2099203	repeatmasker	match	430834	430964	649	+	.	ID=scaffold11|size2099203:hit:9208:1.3.0.4;Name=species:rnd-1_family-928|genus:Unknown;Target=species:rnd-1_family-928|genus:Unknown 1 87 +
scaffold11|size2099203	repeatmasker	match_part	430834	430964	649	+	.	ID=scaffold11|size2099203:hsp:18601:1.3.0.4;Parent=scaffold11|size2099203:hit:9208:1.3.0.4;Target=species:rnd-1_family-928|genus:Unknown 1 87 +
scaffold11|size2099203	repeatmasker	match	431059	431295	524	+	.	ID=scaffold11|size2099203:hit:9209:1.3.0.4;Name=species:genome_2_20414|genus:Unspecified;Target=species:genome_2_20414|genus:Unspecified 383 490 +
scaffold11|size2099203	repeatmasker	match_part	431059	431295	524	+	.	ID=scaffold11|size2099203:hsp:18602:1.3.0.4;Parent=scaffold11|size2099203:hit:9209:1.3.0.4;Target=species:genome_2_20414|genus:Unspecified 383 490 +
scaffold11|size2099203	repeatmasker	match	432502	433074	3822	+	.	ID=scaffold11|size2099203:hit:9210:1.3.0.4;Name=species:genome_9_5512|genus:Unspecified;Target=species:genome_9_5512|genus:Unspecified 1 571 +
scaffold11|size2099203	repeatmasker	match_part	432502	433074	3822	+	.	ID=scaffold11|size2099203:hsp:18603:1.3.0.4;Parent=scaffold11|size2099203:hit:9210:1.3.0.4;Target=species:genome_9_5512|genus:Unspecified 1 571 +
scaffold11|size2099203	repeatmasker	match	433848	434032	455	+	.	ID=scaffold11|size2099203:hit:9211:1.3.0.4;Name=species:rnd-1_family-888|genus:Unknown;Target=species:rnd-1_family-888|genus:Unknown 27 211 +
scaffold11|size2099203	repeatmasker	match_part	433848	434032	455	+	.	ID=scaffold11|size2099203:hsp:18604:1.3.0.4;Parent=scaffold11|size2099203:hit:9211:1.3.0.4;Target=species:rnd-1_family-888|genus:Unknown 27 211 +
scaffold11|size2099203	repeatmasker	match	434433	434591	506	+	.	ID=scaffold11|size2099203:hit:9212:1.3.0.4;Name=species:genome_11_20665|genus:Unspecified;Target=species:genome_11_20665|genus:Unspecified 934 1100 +
scaffold11|size2099203	repeatmasker	match_part	434433	434591	506	+	.	ID=scaffold11|size2099203:hsp:18605:1.3.0.4;Parent=scaffold11|size2099203:hit:9212:1.3.0.4;Target=species:genome_11_20665|genus:Unspecified 934 1100 +
scaffold11|size2099203	repeatmasker	match	434769	435162	875	+	.	ID=scaffold11|size2099203:hit:9213:1.3.0.4;Name=species:genome_11_20665|genus:Unspecified;Target=species:genome_11_20665|genus:Unspecified 334 739 +
scaffold11|size2099203	repeatmasker	match_part	434769	435162	875	+	.	ID=scaffold11|size2099203:hsp:18606:1.3.0.4;Parent=scaffold11|size2099203:hit:9213:1.3.0.4;Target=species:genome_11_20665|genus:Unspecified 334 739 +
scaffold11|size2099203	repeatmasker	match	435326	435423	360	+	.	ID=scaffold11|size2099203:hit:9214:1.3.0.4;Name=species:genome_1_4786|genus:Unspecified;Target=species:genome_1_4786|genus:Unspecified 190 290 +
scaffold11|size2099203	repeatmasker	match_part	435326	435423	360	+	.	ID=scaffold11|size2099203:hsp:18607:1.3.0.4;Parent=scaffold11|size2099203:hit:9214:1.3.0.4;Target=species:genome_1_4786|genus:Unspecified 190 290 +
scaffold11|size2099203	repeatmasker	match	435743	436425	1595	+	.	ID=scaffold11|size2099203:hit:9215:1.3.0.4;Name=species:rnd-5_family-1596|genus:Unknown;Target=species:rnd-5_family-1596|genus:Unknown 2944 3652 +
scaffold11|size2099203	repeatmasker	match_part	435743	436425	1595	+	.	ID=scaffold11|size2099203:hsp:18608:1.3.0.4;Parent=scaffold11|size2099203:hit:9215:1.3.0.4;Target=species:rnd-5_family-1596|genus:Unknown 2944 3652 +
scaffold11|size2099203	repeatmasker	match	450353	450952	2288	+	.	ID=scaffold11|size2099203:hit:9216:1.3.0.4;Name=species:genome_3_9293|genus:Unspecified;Target=species:genome_3_9293|genus:Unspecified 137 475 +
scaffold11|size2099203	repeatmasker	match_part	450353	450952	2288	+	.	ID=scaffold11|size2099203:hsp:18609:1.3.0.4;Parent=scaffold11|size2099203:hit:9216:1.3.0.4;Target=species:genome_3_9293|genus:Unspecified 137 475 +
scaffold11|size2099203	repeatmasker	match	451112	452979	3120	+	.	ID=scaffold11|size2099203:hit:9217:1.3.0.4;Name=species:genome_2_13625|genus:Unspecified;Target=species:genome_2_13625|genus:Unspecified 1 486 +
scaffold11|size2099203	repeatmasker	match_part	451112	452979	3120	+	.	ID=scaffold11|size2099203:hsp:18610:1.3.0.4;Parent=scaffold11|size2099203:hit:9217:1.3.0.4;Target=species:genome_2_13625|genus:Unspecified 1 486 +
scaffold11|size2099203	repeatmasker	match	453762	453963	383	+	.	ID=scaffold11|size2099203:hit:9218:1.3.0.4;Name=species:rnd-1_family-492|genus:Unknown;Target=species:rnd-1_family-492|genus:Unknown 9 214 +
scaffold11|size2099203	repeatmasker	match_part	453762	453963	383	+	.	ID=scaffold11|size2099203:hsp:18611:1.3.0.4;Parent=scaffold11|size2099203:hit:9218:1.3.0.4;Target=species:rnd-1_family-492|genus:Unknown 9 214 +
scaffold11|size2099203	repeatmasker	match	454254	454563	242	+	.	ID=scaffold11|size2099203:hit:9219:1.3.0.4;Name=species:rnd-1_family-438|genus:Unknown;Target=species:rnd-1_family-438|genus:Unknown 24 342 +
scaffold11|size2099203	repeatmasker	match_part	454254	454563	242	+	.	ID=scaffold11|size2099203:hsp:18612:1.3.0.4;Parent=scaffold11|size2099203:hit:9219:1.3.0.4;Target=species:rnd-1_family-438|genus:Unknown 24 342 +
scaffold11|size2099203	repeatmasker	match	454851	455364	1759	+	.	ID=scaffold11|size2099203:hit:9220:1.3.0.4;Name=species:genome_8_12029|genus:Unspecified;Target=species:genome_8_12029|genus:Unspecified 1 290 +
scaffold11|size2099203	repeatmasker	match_part	454851	455364	1759	+	.	ID=scaffold11|size2099203:hsp:18613:1.3.0.4;Parent=scaffold11|size2099203:hit:9220:1.3.0.4;Target=species:genome_8_12029|genus:Unspecified 1 290 +
scaffold11|size2099203	repeatmasker	match	455990	458160	2908	+	.	ID=scaffold11|size2099203:hit:9221:1.3.0.4;Name=species:rnd-5_family-2454|genus:DNA%252FPIF-Harbinger;Target=species:rnd-5_family-2454|genus:DNA%252FPIF-Harbinger 174 1074 +
scaffold11|size2099203	repeatmasker	match_part	455990	458160	2908	+	.	ID=scaffold11|size2099203:hsp:18614:1.3.0.4;Parent=scaffold11|size2099203:hit:9221:1.3.0.4;Target=species:rnd-5_family-2454|genus:DNA%25252FPIF-Harbinger 174 1074 +
scaffold11|size2099203	repeatmasker	match	458229	458771	686	+	.	ID=scaffold11|size2099203:hit:9222:1.3.0.4;Name=species:genome_10_17896|genus:Unspecified;Target=species:genome_10_17896|genus:Unspecified 3 227 +
scaffold11|size2099203	repeatmasker	match_part	458229	458771	686	+	.	ID=scaffold11|size2099203:hsp:18615:1.3.0.4;Parent=scaffold11|size2099203:hit:9222:1.3.0.4;Target=species:genome_10_17896|genus:Unspecified 3 227 +
scaffold11|size2099203	repeatrunner	protein_match	459394	460064	90	-	.	ID=scaffold11|size2099203:hit:9223:1.3.0.4;Name=gi|7488865|pir||T12085;Target=gi|7488865|pir||T12085 148 254 +
scaffold11|size2099203	repeatrunner	match_part	459394	460064	90	-	.	ID=scaffold11|size2099203:hsp:18616:1.3.0.4;Parent=scaffold11|size2099203:hit:9223:1.3.0.4;Target=gi|7488865|pir||T12085 148 254 +
scaffold11|size2099203	repeatmasker	match	460131	460433	246	+	.	ID=scaffold11|size2099203:hit:9224:1.3.0.4;Name=species:scaffold226|size248449_%2528dbseq-nr_558%2529_%255B94722%252C100627%255D|genus:Unspecified;Target=species:scaffold226|size248449_%2528dbseq-nr_558%2529_%255B94722%252C100627%255D|genus:Unspecified 2465 2771 +
scaffold11|size2099203	repeatmasker	match_part	460131	460433	246	+	.	ID=scaffold11|size2099203:hsp:18617:1.3.0.4;Parent=scaffold11|size2099203:hit:9224:1.3.0.4;Target=species:scaffold226|size248449_%252528dbseq-nr_558%252529_%25255B94722%25252C100627%25255D|genus:Unspecified 2465 2771 +
scaffold11|size2099203	repeatmasker	match	460556	461083	631	+	.	ID=scaffold11|size2099203:hit:9225:1.3.0.4;Name=species:rnd-5_family-2623|genus:Unknown;Target=species:rnd-5_family-2623|genus:Unknown 1 346 +
scaffold11|size2099203	repeatmasker	match_part	460556	461083	631	+	.	ID=scaffold11|size2099203:hsp:18618:1.3.0.4;Parent=scaffold11|size2099203:hit:9225:1.3.0.4;Target=species:rnd-5_family-2623|genus:Unknown 1 346 +
scaffold11|size2099203	repeatmasker	match	461164	462573	537	+	.	ID=scaffold11|size2099203:hit:9226:1.3.0.4;Name=species:rnd-1_family-399|genus:Unknown;Target=species:rnd-1_family-399|genus:Unknown 56 317 +
scaffold11|size2099203	repeatmasker	match_part	461164	462573	537	+	.	ID=scaffold11|size2099203:hsp:18619:1.3.0.4;Parent=scaffold11|size2099203:hit:9226:1.3.0.4;Target=species:rnd-1_family-399|genus:Unknown 56 317 +
scaffold11|size2099203	repeatmasker	match	462892	462951	283	+	.	ID=scaffold11|size2099203:hit:9227:1.3.0.4;Name=species:rnd-5_family-1816|genus:Unknown;Target=species:rnd-5_family-1816|genus:Unknown 320 374 +
scaffold11|size2099203	repeatmasker	match_part	462892	462951	283	+	.	ID=scaffold11|size2099203:hsp:18620:1.3.0.4;Parent=scaffold11|size2099203:hit:9227:1.3.0.4;Target=species:rnd-5_family-1816|genus:Unknown 320 374 +
scaffold11|size2099203	repeatmasker	match	463111	463982	556	+	.	ID=scaffold11|size2099203:hit:9228:1.3.0.4;Name=species:rnd-5_family-1755|genus:Unknown;Target=species:rnd-5_family-1755|genus:Unknown 34 318 +
scaffold11|size2099203	repeatmasker	match_part	463111	463982	556	+	.	ID=scaffold11|size2099203:hsp:18621:1.3.0.4;Parent=scaffold11|size2099203:hit:9228:1.3.0.4;Target=species:rnd-5_family-1755|genus:Unknown 34 318 +
scaffold11|size2099203	repeatmasker	match	464150	464205	241	+	.	ID=scaffold11|size2099203:hit:9229:1.3.0.4;Name=species:rnd-1_family-235|genus:LINE%252FTad1;Target=species:rnd-1_family-235|genus:LINE%252FTad1 290 346 +
scaffold11|size2099203	repeatmasker	match_part	464150	464205	241	+	.	ID=scaffold11|size2099203:hsp:18622:1.3.0.4;Parent=scaffold11|size2099203:hit:9229:1.3.0.4;Target=species:rnd-1_family-235|genus:LINE%25252FTad1 290 346 +
scaffold11|size2099203	repeatmasker	match	464595	464909	616	+	.	ID=scaffold11|size2099203:hit:9230:1.3.0.4;Name=species:rnd-5_family-2623|genus:Unknown;Target=species:rnd-5_family-2623|genus:Unknown 2 315 +
scaffold11|size2099203	repeatmasker	match_part	464595	464909	616	+	.	ID=scaffold11|size2099203:hsp:18623:1.3.0.4;Parent=scaffold11|size2099203:hit:9230:1.3.0.4;Target=species:rnd-5_family-2623|genus:Unknown 2 315 +
scaffold11|size2099203	repeatmasker	match	464995	465732	1437	+	.	ID=scaffold11|size2099203:hit:9231:1.3.0.4;Name=species:rnd-1_family-131|genus:Unknown;Target=species:rnd-1_family-131|genus:Unknown 2 210 +
scaffold11|size2099203	repeatmasker	match_part	464995	465732	1437	+	.	ID=scaffold11|size2099203:hsp:18624:1.3.0.4;Parent=scaffold11|size2099203:hit:9231:1.3.0.4;Target=species:rnd-1_family-131|genus:Unknown 2 210 +
scaffold11|size2099203	repeatmasker	match	466590	466681	334	+	.	ID=scaffold11|size2099203:hit:9232:1.3.0.4;Name=species:rnd-1_family-928|genus:Unknown;Target=species:rnd-1_family-928|genus:Unknown 4 83 +
scaffold11|size2099203	repeatmasker	match_part	466590	466681	334	+	.	ID=scaffold11|size2099203:hsp:18625:1.3.0.4;Parent=scaffold11|size2099203:hit:9232:1.3.0.4;Target=species:rnd-1_family-928|genus:Unknown 4 83 +
scaffold11|size2099203	repeatmasker	match	468442	470212	6507	+	.	ID=scaffold11|size2099203:hit:9233:1.3.0.4;Name=species:rnd-1_family-2|genus:Unknown;Target=species:rnd-1_family-2|genus:Unknown 184 1197 +
scaffold11|size2099203	repeatmasker	match_part	468442	470212	6507	+	.	ID=scaffold11|size2099203:hsp:18626:1.3.0.4;Parent=scaffold11|size2099203:hit:9233:1.3.0.4;Target=species:rnd-1_family-2|genus:Unknown 184 1197 +
scaffold11|size2099203	repeatmasker	match	470876	471127	260	+	.	ID=scaffold11|size2099203:hit:9234:1.3.0.4;Name=species:scaffold35|size490618_%2528dbseq-nr_715%2529_%255B281969%252C287860%255D|genus:Unspecified;Target=species:scaffold35|size490618_%2528dbseq-nr_715%2529_%255B281969%252C287860%255D|genus:Unspecified 3471 3829 +
scaffold11|size2099203	repeatmasker	match_part	470876	471127	260	+	.	ID=scaffold11|size2099203:hsp:18627:1.3.0.4;Parent=scaffold11|size2099203:hit:9234:1.3.0.4;Target=species:scaffold35|size490618_%252528dbseq-nr_715%252529_%25255B281969%25252C287860%25255D|genus:Unspecified 3471 3829 +
scaffold11|size2099203	repeatmasker	match	471884	472008	239	+	.	ID=scaffold11|size2099203:hit:9235:1.3.0.4;Name=species:scaffold63|size1124630_%2528dbseq-nr_381%2529_%255B331096%252C337000%255D|genus:Unspecified;Target=species:scaffold63|size1124630_%2528dbseq-nr_381%2529_%255B331096%252C337000%255D|genus:Unspecified 2447 2575 +
scaffold11|size2099203	repeatmasker	match_part	471884	472008	239	+	.	ID=scaffold11|size2099203:hsp:18628:1.3.0.4;Parent=scaffold11|size2099203:hit:9235:1.3.0.4;Target=species:scaffold63|size1124630_%252528dbseq-nr_381%252529_%25255B331096%25252C337000%25255D|genus:Unspecified 2447 2575 +
scaffold11|size2099203	repeatmasker	match	473120	473563	3268	+	.	ID=scaffold11|size2099203:hit:9236:1.3.0.4;Name=species:genome_8_432|genus:Unspecified;Target=species:genome_8_432|genus:Unspecified 1 448 +
scaffold11|size2099203	repeatmasker	match_part	473120	473563	3268	+	.	ID=scaffold11|size2099203:hsp:18629:1.3.0.4;Parent=scaffold11|size2099203:hit:9236:1.3.0.4;Target=species:genome_8_432|genus:Unspecified 1 448 +
scaffold11|size2099203	repeatmasker	match	473691	473766	287	+	.	ID=scaffold11|size2099203:hit:9237:1.3.0.4;Name=species:rnd-5_family-2393|genus:Unknown;Target=species:rnd-5_family-2393|genus:Unknown 178 250 +
scaffold11|size2099203	repeatmasker	match_part	473691	473766	287	+	.	ID=scaffold11|size2099203:hsp:18630:1.3.0.4;Parent=scaffold11|size2099203:hit:9237:1.3.0.4;Target=species:rnd-5_family-2393|genus:Unknown 178 250 +
scaffold11|size2099203	repeatmasker	match	477180	477231	256	+	.	ID=scaffold11|size2099203:hit:9238:1.3.0.4;Name=species:rnd-5_family-3536|genus:LTR%252FPao;Target=species:rnd-5_family-3536|genus:LTR%252FPao 679 729 +
scaffold11|size2099203	repeatmasker	match_part	477180	477231	256	+	.	ID=scaffold11|size2099203:hsp:18631:1.3.0.4;Parent=scaffold11|size2099203:hit:9238:1.3.0.4;Target=species:rnd-5_family-3536|genus:LTR%25252FPao 679 729 +
scaffold11|size2099203	repeatmasker	match	478316	478705	2878	+	.	ID=scaffold11|size2099203:hit:9239:1.3.0.4;Name=species:genome_3_19411|genus:Unspecified;Target=species:genome_3_19411|genus:Unspecified 3 390 +
scaffold11|size2099203	repeatmasker	match_part	478316	478705	2878	+	.	ID=scaffold11|size2099203:hsp:18632:1.3.0.4;Parent=scaffold11|size2099203:hit:9239:1.3.0.4;Target=species:genome_3_19411|genus:Unspecified 3 390 +
scaffold11|size2099203	repeatmasker	match	482107	482610	3565	+	.	ID=scaffold11|size2099203:hit:9240:1.3.0.4;Name=species:genome_8_432|genus:Unspecified;Target=species:genome_8_432|genus:Unspecified 448 934 +
scaffold11|size2099203	repeatmasker	match_part	482107	482610	3565	+	.	ID=scaffold11|size2099203:hsp:18633:1.3.0.4;Parent=scaffold11|size2099203:hit:9240:1.3.0.4;Target=species:genome_8_432|genus:Unspecified 448 934 +
scaffold11|size2099203	repeatmasker	match	483484	483562	304	+	.	ID=scaffold11|size2099203:hit:9241:1.3.0.4;Name=species:scaffold35|size490618_%2528dbseq-nr_715%2529_%255B281969%252C287860%255D|genus:Unspecified;Target=species:scaffold35|size490618_%2528dbseq-nr_715%2529_%255B281969%252C287860%255D|genus:Unspecified 597 673 +
scaffold11|size2099203	repeatmasker	match_part	483484	483562	304	+	.	ID=scaffold11|size2099203:hsp:18634:1.3.0.4;Parent=scaffold11|size2099203:hit:9241:1.3.0.4;Target=species:scaffold35|size490618_%252528dbseq-nr_715%252529_%25255B281969%25252C287860%25255D|genus:Unspecified 597 673 +
scaffold11|size2099203	repeatmasker	match	483773	483843	328	+	.	ID=scaffold11|size2099203:hit:9242:1.3.0.4;Name=species:scaffold53|size842038_%2528dbseq-nr_198%2529_%255B103593%252C109546%255D|genus:Unspecified;Target=species:scaffold53|size842038_%2528dbseq-nr_198%2529_%255B103593%252C109546%255D|genus:Unspecified 307 382 +
scaffold11|size2099203	repeatmasker	match_part	483773	483843	328	+	.	ID=scaffold11|size2099203:hsp:18635:1.3.0.4;Parent=scaffold11|size2099203:hit:9242:1.3.0.4;Target=species:scaffold53|size842038_%252528dbseq-nr_198%252529_%25255B103593%25252C109546%25255D|genus:Unspecified 307 382 +
scaffold11|size2099203	repeatmasker	match	483889	483981	245	+	.	ID=scaffold11|size2099203:hit:9243:1.3.0.4;Name=species:rnd-1_family-928|genus:Unknown;Target=species:rnd-1_family-928|genus:Unknown 4 83 +
scaffold11|size2099203	repeatmasker	match_part	483889	483981	245	+	.	ID=scaffold11|size2099203:hsp:18636:1.3.0.4;Parent=scaffold11|size2099203:hit:9243:1.3.0.4;Target=species:rnd-1_family-928|genus:Unknown 4 83 +
scaffold11|size2099203	repeatmasker	match	484304	484416	421	+	.	ID=scaffold11|size2099203:hit:9244:1.3.0.4;Name=species:scaffold14|size2522936_%2528dbseq-nr_238%2529_%255B1322522%252C1328710%255D|genus:Unspecified;Target=species:scaffold14|size2522936_%2528dbseq-nr_238%2529_%255B1322522%252C1328710%255D|genus:Unspecified 3693 3803 +
scaffold11|size2099203	repeatmasker	match_part	484304	484416	421	+	.	ID=scaffold11|size2099203:hsp:18637:1.3.0.4;Parent=scaffold11|size2099203:hit:9244:1.3.0.4;Target=species:scaffold14|size2522936_%252528dbseq-nr_238%252529_%25255B1322522%25252C1328710%25255D|genus:Unspecified 3693 3803 +
scaffold11|size2099203	repeatmasker	match	484614	484676	338	+	.	ID=scaffold11|size2099203:hit:9245:1.3.0.4;Name=species:scaffold148|size484791_%2528dbseq-nr_708%2529_%255B394079%252C400011%255D|genus:Unspecified;Target=species:scaffold148|size484791_%2528dbseq-nr_708%2529_%255B394079%252C400011%255D|genus:Unspecified 4129 4190 +
scaffold11|size2099203	repeatmasker	match_part	484614	484676	338	+	.	ID=scaffold11|size2099203:hsp:18638:1.3.0.4;Parent=scaffold11|size2099203:hit:9245:1.3.0.4;Target=species:scaffold148|size484791_%252528dbseq-nr_708%252529_%25255B394079%25252C400011%25255D|genus:Unspecified 4129 4190 +
scaffold11|size2099203	repeatmasker	match	485063	485565	838	+	.	ID=scaffold11|size2099203:hit:9246:1.3.0.4;Name=species:genome_3_21671|genus:Unspecified;Target=species:genome_3_21671|genus:Unspecified 1 433 +
scaffold11|size2099203	repeatmasker	match_part	485063	485565	838	+	.	ID=scaffold11|size2099203:hsp:18639:1.3.0.4;Parent=scaffold11|size2099203:hit:9246:1.3.0.4;Target=species:genome_3_21671|genus:Unspecified 1 433 +
scaffold11|size2099203	repeatmasker	match	487706	487961	400	+	.	ID=scaffold11|size2099203:hit:9247:1.3.0.4;Name=species:scaffold14|size2522936_%2528dbseq-nr_238%2529_%255B1322522%252C1328710%255D|genus:Unspecified;Target=species:scaffold14|size2522936_%2528dbseq-nr_238%2529_%255B1322522%252C1328710%255D|genus:Unspecified 3457 3804 +
scaffold11|size2099203	repeatmasker	match_part	487706	487961	400	+	.	ID=scaffold11|size2099203:hsp:18640:1.3.0.4;Parent=scaffold11|size2099203:hit:9247:1.3.0.4;Target=species:scaffold14|size2522936_%252528dbseq-nr_238%252529_%25255B1322522%25252C1328710%25255D|genus:Unspecified 3457 3804 +
scaffold11|size2099203	repeatmasker	match	490323	490944	380	+	.	ID=scaffold11|size2099203:hit:9248:1.3.0.4;Name=species:scaffold32|size1035870_%2528dbseq-nr_203%2529_%255B848383%252C854460%255D|genus:Unspecified;Target=species:scaffold32|size1035870_%2528dbseq-nr_203%2529_%255B848383%252C854460%255D|genus:Unspecified 545 1279 +
scaffold11|size2099203	repeatmasker	match_part	490323	490944	380	+	.	ID=scaffold11|size2099203:hsp:18641:1.3.0.4;Parent=scaffold11|size2099203:hit:9248:1.3.0.4;Target=species:scaffold32|size1035870_%252528dbseq-nr_203%252529_%25255B848383%25252C854460%25255D|genus:Unspecified 545 1279 +
scaffold11|size2099203	repeatmasker	match	491875	492132	376	+	.	ID=scaffold11|size2099203:hit:9249:1.3.0.4;Name=species:scaffold35|size490618_%2528dbseq-nr_715%2529_%255B281969%252C287860%255D|genus:Unspecified;Target=species:scaffold35|size490618_%2528dbseq-nr_715%2529_%255B281969%252C287860%255D|genus:Unspecified 3457 3829 +
scaffold11|size2099203	repeatmasker	match_part	491875	492132	376	+	.	ID=scaffold11|size2099203:hsp:18642:1.3.0.4;Parent=scaffold11|size2099203:hit:9249:1.3.0.4;Target=species:scaffold35|size490618_%252528dbseq-nr_715%252529_%25255B281969%25252C287860%25255D|genus:Unspecified 3457 3829 +
scaffold11|size2099203	repeatmasker	match	494185	494694	907	+	.	ID=scaffold11|size2099203:hit:9250:1.3.0.4;Name=species:genome_3_21671|genus:Unspecified;Target=species:genome_3_21671|genus:Unspecified 1 433 +
scaffold11|size2099203	repeatmasker	match_part	494185	494694	907	+	.	ID=scaffold11|size2099203:hsp:18643:1.3.0.4;Parent=scaffold11|size2099203:hit:9250:1.3.0.4;Target=species:genome_3_21671|genus:Unspecified 1 433 +
scaffold11|size2099203	repeatmasker	match	494991	495137	312	+	.	ID=scaffold11|size2099203:hit:9251:1.3.0.4;Name=species:scaffold208|size262725_%2528dbseq-nr_431%2529_%255B103277%252C109396%255D|genus:Unspecified;Target=species:scaffold208|size262725_%2528dbseq-nr_431%2529_%255B103277%252C109396%255D|genus:Unspecified 5337 5432 +
scaffold11|size2099203	repeatmasker	match_part	494991	495137	312	+	.	ID=scaffold11|size2099203:hsp:18644:1.3.0.4;Parent=scaffold11|size2099203:hit:9251:1.3.0.4;Target=species:scaffold208|size262725_%252528dbseq-nr_431%252529_%25255B103277%25252C109396%25255D|genus:Unspecified 5337 5432 +
scaffold11|size2099203	repeatmasker	match	495241	495798	698	+	.	ID=scaffold11|size2099203:hit:9252:1.3.0.4;Name=species:genome_3_21671|genus:Unspecified;Target=species:genome_3_21671|genus:Unspecified 1 434 +
scaffold11|size2099203	repeatmasker	match_part	495241	495798	698	+	.	ID=scaffold11|size2099203:hsp:18645:1.3.0.4;Parent=scaffold11|size2099203:hit:9252:1.3.0.4;Target=species:genome_3_21671|genus:Unspecified 1 434 +
scaffold11|size2099203	repeatmasker	match	496837	497089	1908	+	.	ID=scaffold11|size2099203:hit:9253:1.3.0.4;Name=species:genome_1_8676|genus:Unspecified;Target=species:genome_1_8676|genus:Unspecified 1 267 +
scaffold11|size2099203	repeatmasker	match_part	496837	497089	1908	+	.	ID=scaffold11|size2099203:hsp:18646:1.3.0.4;Parent=scaffold11|size2099203:hit:9253:1.3.0.4;Target=species:genome_1_8676|genus:Unspecified 1 267 +
scaffold11|size2099203	repeatmasker	match	497714	497782	288	+	.	ID=scaffold11|size2099203:hit:9254:1.3.0.4;Name=species:genome_5_4290|genus:Unspecified;Target=species:genome_5_4290|genus:Unspecified 1 70 +
scaffold11|size2099203	repeatmasker	match_part	497714	497782	288	+	.	ID=scaffold11|size2099203:hsp:18647:1.3.0.4;Parent=scaffold11|size2099203:hit:9254:1.3.0.4;Target=species:genome_5_4290|genus:Unspecified 1 70 +
scaffold11|size2099203	repeatmasker	match	498140	498883	1387	+	.	ID=scaffold11|size2099203:hit:9255:1.3.0.4;Name=species:rnd-1_family-270|genus:Unknown;Target=species:rnd-1_family-270|genus:Unknown 1 300 +
scaffold11|size2099203	repeatmasker	match_part	498140	498883	1387	+	.	ID=scaffold11|size2099203:hsp:18648:1.3.0.4;Parent=scaffold11|size2099203:hit:9255:1.3.0.4;Target=species:rnd-1_family-270|genus:Unknown 1 300 +
scaffold11|size2099203	repeatmasker	match	499015	499158	296	+	.	ID=scaffold11|size2099203:hit:9256:1.3.0.4;Name=species:rnd-1_family-928|genus:Unknown;Target=species:rnd-1_family-928|genus:Unknown 3 83 +
scaffold11|size2099203	repeatmasker	match_part	499015	499158	296	+	.	ID=scaffold11|size2099203:hsp:18649:1.3.0.4;Parent=scaffold11|size2099203:hit:9256:1.3.0.4;Target=species:rnd-1_family-928|genus:Unknown 3 83 +
scaffold11|size2099203	repeatmasker	match	532477	532505	15	+	.	ID=scaffold11|size2099203:hit:9257:1.3.0.5;Name=species:%2528TGT%2529n|genus:Simple_repeat;Target=species:%2528TGT%2529n|genus:Simple_repeat 1 29 +
scaffold11|size2099203	repeatmasker	match_part	532477	532505	15	+	.	ID=scaffold11|size2099203:hsp:18650:1.3.0.5;Parent=scaffold11|size2099203:hit:9257:1.3.0.5;Target=species:%252528TGT%252529n|genus:Simple_repeat 1 29 +
scaffold11|size2099203	repeatmasker	match	596350	596376	19	+	.	ID=scaffold11|size2099203:hit:9258:1.3.0.5;Name=species:%2528TGT%2529n|genus:Simple_repeat;Target=species:%2528TGT%2529n|genus:Simple_repeat 1 26 +
scaffold11|size2099203	repeatmasker	match_part	596350	596376	19	+	.	ID=scaffold11|size2099203:hsp:18651:1.3.0.5;Parent=scaffold11|size2099203:hit:9258:1.3.0.5;Target=species:%252528TGT%252529n|genus:Simple_repeat 1 26 +
scaffold11|size2099203	repeatmasker	match	585072	585121	20	+	.	ID=scaffold11|size2099203:hit:9259:1.3.0.5;Name=species:%2528ATAT%2529n|genus:Simple_repeat;Target=species:%2528ATAT%2529n|genus:Simple_repeat 1 52 +
scaffold11|size2099203	repeatmasker	match_part	585072	585121	20	+	.	ID=scaffold11|size2099203:hsp:18652:1.3.0.5;Parent=scaffold11|size2099203:hit:9259:1.3.0.5;Target=species:%252528ATAT%252529n|genus:Simple_repeat 1 52 +
scaffold11|size2099203	repeatmasker	match	563887	563916	28	+	.	ID=scaffold11|size2099203:hit:9260:1.3.0.5;Name=species:%2528CCCTAA%2529n|genus:Simple_repeat;Target=species:%2528CCCTAA%2529n|genus:Simple_repeat 1 31 +
scaffold11|size2099203	repeatmasker	match_part	563887	563916	28	+	.	ID=scaffold11|size2099203:hsp:18653:1.3.0.5;Parent=scaffold11|size2099203:hit:9260:1.3.0.5;Target=species:%252528CCCTAA%252529n|genus:Simple_repeat 1 31 +
scaffold11|size2099203	repeatmasker	match	595676	595725	14	+	.	ID=scaffold11|size2099203:hit:9261:1.3.0.5;Name=species:%2528TGC%2529n|genus:Simple_repeat;Target=species:%2528TGC%2529n|genus:Simple_repeat 1 50 +
scaffold11|size2099203	repeatmasker	match_part	595676	595725	14	+	.	ID=scaffold11|size2099203:hsp:18654:1.3.0.5;Parent=scaffold11|size2099203:hit:9261:1.3.0.5;Target=species:%252528TGC%252529n|genus:Simple_repeat 1 50 +
scaffold11|size2099203	repeatmasker	match	527981	528023	15	+	.	ID=scaffold11|size2099203:hit:9262:1.3.0.5;Name=species:%2528GCA%2529n|genus:Simple_repeat;Target=species:%2528GCA%2529n|genus:Simple_repeat 1 43 +
scaffold11|size2099203	repeatmasker	match_part	527981	528023	15	+	.	ID=scaffold11|size2099203:hsp:18655:1.3.0.5;Parent=scaffold11|size2099203:hit:9262:1.3.0.5;Target=species:%252528GCA%252529n|genus:Simple_repeat 1 43 +
scaffold11|size2099203	repeatmasker	match	590779	590799	19	+	.	ID=scaffold11|size2099203:hit:9263:1.3.0.5;Name=species:%2528TC%2529n|genus:Simple_repeat;Target=species:%2528TC%2529n|genus:Simple_repeat 1 21 +
scaffold11|size2099203	repeatmasker	match_part	590779	590799	19	+	.	ID=scaffold11|size2099203:hsp:18656:1.3.0.5;Parent=scaffold11|size2099203:hit:9263:1.3.0.5;Target=species:%252528TC%252529n|genus:Simple_repeat 1 21 +
scaffold11|size2099203	repeatmasker	match	596271	596303	21	+	.	ID=scaffold11|size2099203:hit:9264:1.3.0.5;Name=species:%2528GCG%2529n|genus:Simple_repeat;Target=species:%2528GCG%2529n|genus:Simple_repeat 1 33 +
scaffold11|size2099203	repeatmasker	match_part	596271	596303	21	+	.	ID=scaffold11|size2099203:hsp:18657:1.3.0.5;Parent=scaffold11|size2099203:hit:9264:1.3.0.5;Target=species:%252528GCG%252529n|genus:Simple_repeat 1 33 +
scaffold11|size2099203	repeatmasker	match	527602	527719	33	+	.	ID=scaffold11|size2099203:hit:9265:1.3.0.5;Name=species:%2528GTT%2529n|genus:Simple_repeat;Target=species:%2528GTT%2529n|genus:Simple_repeat 1 116 +
scaffold11|size2099203	repeatmasker	match_part	527602	527719	33	+	.	ID=scaffold11|size2099203:hsp:18658:1.3.0.5;Parent=scaffold11|size2099203:hit:9265:1.3.0.5;Target=species:%252528GTT%252529n|genus:Simple_repeat 1 116 +
scaffold11|size2099203	repeatmasker	match	535104	539605	2404	+	.	ID=scaffold11|size2099203:hit:9266:1.3.0.5;Name=species:%2528GTT%2529n|genus:Simple_repeat;Target=species:%2528GTT%2529n|genus:Simple_repeat 1 4286 +
scaffold11|size2099203	repeatmasker	match_part	535104	539605	2404	+	.	ID=scaffold11|size2099203:hsp:18659:1.3.0.5;Parent=scaffold11|size2099203:hit:9266:1.3.0.5;Target=species:%252528GTT%252529n|genus:Simple_repeat 1 4286 +
scaffold11|size2099203	repeatmasker	match	500213	500593	739	+	.	ID=scaffold11|size2099203:hit:9267:1.3.0.5;Name=species:rnd-1_family-677|genus:Unknown;Target=species:rnd-1_family-677|genus:Unknown 41 422 +
scaffold11|size2099203	repeatmasker	match_part	500213	500593	739	+	.	ID=scaffold11|size2099203:hsp:18660:1.3.0.5;Parent=scaffold11|size2099203:hit:9267:1.3.0.5;Target=species:rnd-1_family-677|genus:Unknown 41 422 +
scaffold11|size2099203	repeatmasker	match	500754	500875	279	+	.	ID=scaffold11|size2099203:hit:9268:1.3.0.5;Name=species:rnd-1_family-415|genus:Unknown;Target=species:rnd-1_family-415|genus:Unknown 525 646 +
scaffold11|size2099203	repeatmasker	match_part	500754	500875	279	+	.	ID=scaffold11|size2099203:hsp:18661:1.3.0.5;Parent=scaffold11|size2099203:hit:9268:1.3.0.5;Target=species:rnd-1_family-415|genus:Unknown 525 646 +
scaffold11|size2099203	repeatmasker	match	501124	501260	379	+	.	ID=scaffold11|size2099203:hit:9269:1.3.0.5;Name=species:rnd-1_family-415|genus:Unknown;Target=species:rnd-1_family-415|genus:Unknown 957 1092 +
scaffold11|size2099203	repeatmasker	match_part	501124	501260	379	+	.	ID=scaffold11|size2099203:hsp:18662:1.3.0.5;Parent=scaffold11|size2099203:hit:9269:1.3.0.5;Target=species:rnd-1_family-415|genus:Unknown 957 1092 +
scaffold11|size2099203	repeatmasker	match	501474	502032	2198	+	.	ID=scaffold11|size2099203:hit:9270:1.3.0.5;Name=species:genome_1_1202|genus:Unspecified;Target=species:genome_1_1202|genus:Unspecified 29 334 +
scaffold11|size2099203	repeatmasker	match_part	501474	502032	2198	+	.	ID=scaffold11|size2099203:hsp:18663:1.3.0.5;Parent=scaffold11|size2099203:hit:9270:1.3.0.5;Target=species:genome_1_1202|genus:Unspecified 29 334 +
scaffold11|size2099203	repeatmasker	match	502340	503703	2990	+	.	ID=scaffold11|size2099203:hit:9271:1.3.0.5;Name=species:rnd-5_family-1463|genus:LTR%252FCopia;Target=species:rnd-5_family-1463|genus:LTR%252FCopia 303 1012 +
scaffold11|size2099203	repeatmasker	match_part	502340	503703	2990	+	.	ID=scaffold11|size2099203:hsp:18664:1.3.0.5;Parent=scaffold11|size2099203:hit:9271:1.3.0.5;Target=species:rnd-5_family-1463|genus:LTR%25252FCopia 303 1012 +
scaffold11|size2099203	repeatmasker	match	503771	507445	20021	+	.	ID=scaffold11|size2099203:hit:9272:1.3.0.5;Name=species:rnd-1_family-1|genus:Unknown;Target=species:rnd-1_family-1|genus:Unknown 8123 10421 +
scaffold11|size2099203	repeatmasker	match_part	503771	507445	20021	+	.	ID=scaffold11|size2099203:hsp:18665:1.3.0.5;Parent=scaffold11|size2099203:hit:9272:1.3.0.5;Target=species:rnd-1_family-1|genus:Unknown 8123 10421 +
scaffold11|size2099203	repeatmasker	match	510894	514057	4577	+	.	ID=scaffold11|size2099203:hit:9273:1.3.0.5;Name=species:rnd-1_family-692|genus:Unknown;Target=species:rnd-1_family-692|genus:Unknown 1 963 +
scaffold11|size2099203	repeatmasker	match_part	510894	514057	4577	+	.	ID=scaffold11|size2099203:hsp:18666:1.3.0.5;Parent=scaffold11|size2099203:hit:9273:1.3.0.5;Target=species:rnd-1_family-692|genus:Unknown 1 963 +
scaffold11|size2099203	repeatmasker	match	514247	516461	3596	+	.	ID=scaffold11|size2099203:hit:9274:1.3.0.5;Name=species:rnd-5_family-505|genus:Unknown;Target=species:rnd-5_family-505|genus:Unknown 681 1861 +
scaffold11|size2099203	repeatmasker	match_part	514247	516461	3596	+	.	ID=scaffold11|size2099203:hsp:18667:1.3.0.5;Parent=scaffold11|size2099203:hit:9274:1.3.0.5;Target=species:rnd-5_family-505|genus:Unknown 681 1861 +
scaffold11|size2099203	repeatmasker	match	517418	517543	859	+	.	ID=scaffold11|size2099203:hit:9275:1.3.0.5;Name=species:rnd-5_family-1877|genus:Unknown;Target=species:rnd-5_family-1877|genus:Unknown 1 126 +
scaffold11|size2099203	repeatmasker	match_part	517418	517543	859	+	.	ID=scaffold11|size2099203:hsp:18668:1.3.0.5;Parent=scaffold11|size2099203:hit:9275:1.3.0.5;Target=species:rnd-5_family-1877|genus:Unknown 1 126 +
scaffold11|size2099203	repeatmasker	match	518101	519018	5154	+	.	ID=scaffold11|size2099203:hit:9276:1.3.0.5;Name=species:rnd-5_family-645|genus:Unknown;Target=species:rnd-5_family-645|genus:Unknown 1 917 +
scaffold11|size2099203	repeatmasker	match_part	518101	519018	5154	+	.	ID=scaffold11|size2099203:hsp:18669:1.3.0.5;Parent=scaffold11|size2099203:hit:9276:1.3.0.5;Target=species:rnd-5_family-645|genus:Unknown 1 917 +
scaffold11|size2099203	repeatmasker	match	520248	520478	562	+	.	ID=scaffold11|size2099203:hit:9277:1.3.0.5;Name=species:rnd-5_family-1463|genus:LTR%252FCopia;Target=species:rnd-5_family-1463|genus:LTR%252FCopia 3027 3257 +
scaffold11|size2099203	repeatmasker	match_part	520248	520478	562	+	.	ID=scaffold11|size2099203:hsp:18670:1.3.0.5;Parent=scaffold11|size2099203:hit:9277:1.3.0.5;Target=species:rnd-5_family-1463|genus:LTR%25252FCopia 3027 3257 +
scaffold11|size2099203	repeatmasker	match	520561	521011	448	+	.	ID=scaffold11|size2099203:hit:9278:1.3.0.5;Name=species:rnd-1_family-1360|genus:Unknown;Target=species:rnd-1_family-1360|genus:Unknown 1 237 +
scaffold11|size2099203	repeatmasker	match_part	520561	521011	448	+	.	ID=scaffold11|size2099203:hsp:18671:1.3.0.5;Parent=scaffold11|size2099203:hit:9278:1.3.0.5;Target=species:rnd-1_family-1360|genus:Unknown 1 237 +
scaffold11|size2099203	repeatmasker	match	524119	525583	3830	+	.	ID=scaffold11|size2099203:hit:9279:1.3.0.5;Name=species:genome_11_13808|genus:Unspecified;Target=species:genome_11_13808|genus:Unspecified 1 668 +
scaffold11|size2099203	repeatmasker	match_part	524119	525583	3830	+	.	ID=scaffold11|size2099203:hsp:18672:1.3.0.5;Parent=scaffold11|size2099203:hit:9279:1.3.0.5;Target=species:genome_11_13808|genus:Unspecified 1 668 +
scaffold11|size2099203	repeatmasker	match	528512	528592	248	+	.	ID=scaffold11|size2099203:hit:9280:1.3.0.5;Name=species:rnd-1_family-21|genus:Unknown;Target=species:rnd-1_family-21|genus:Unknown 185 232 +
scaffold11|size2099203	repeatmasker	match_part	528512	528592	248	+	.	ID=scaffold11|size2099203:hsp:18673:1.3.0.5;Parent=scaffold11|size2099203:hit:9280:1.3.0.5;Target=species:rnd-1_family-21|genus:Unknown 185 232 +
scaffold11|size2099203	repeatmasker	match	528763	528921	626	+	.	ID=scaffold11|size2099203:hit:9281:1.3.0.5;Name=species:genome_5_21030|genus:Unspecified;Target=species:genome_5_21030|genus:Unspecified 279 440 +
scaffold11|size2099203	repeatmasker	match_part	528763	528921	626	+	.	ID=scaffold11|size2099203:hsp:18674:1.3.0.5;Parent=scaffold11|size2099203:hit:9281:1.3.0.5;Target=species:genome_5_21030|genus:Unspecified 279 440 +
scaffold11|size2099203	repeatmasker	match	530597	531261	1362	+	.	ID=scaffold11|size2099203:hit:9282:1.3.0.5;Name=species:rnd-1_family-655|genus:DNA%252FSola;Target=species:rnd-1_family-655|genus:DNA%252FSola 1371 1920 +
scaffold11|size2099203	repeatmasker	match_part	530597	531261	1362	+	.	ID=scaffold11|size2099203:hsp:18675:1.3.0.5;Parent=scaffold11|size2099203:hit:9282:1.3.0.5;Target=species:rnd-1_family-655|genus:DNA%25252FSola 1371 1920 +
scaffold11|size2099203	repeatmasker	match	531558	531642	241	+	.	ID=scaffold11|size2099203:hit:9283:1.3.0.5;Name=species:rnd-1_family-655|genus:DNA%252FSola;Target=species:rnd-1_family-655|genus:DNA%252FSola 827 912 +
scaffold11|size2099203	repeatmasker	match_part	531558	531642	241	+	.	ID=scaffold11|size2099203:hsp:18676:1.3.0.5;Parent=scaffold11|size2099203:hit:9283:1.3.0.5;Target=species:rnd-1_family-655|genus:DNA%25252FSola 827 912 +
scaffold11|size2099203	repeatmasker	match	533065	533195	648	+	.	ID=scaffold11|size2099203:hit:9284:1.3.0.5;Name=species:rnd-1_family-30|genus:Unknown;Target=species:rnd-1_family-30|genus:Unknown 453 527 +
scaffold11|size2099203	repeatmasker	match_part	533065	533195	648	+	.	ID=scaffold11|size2099203:hsp:18677:1.3.0.5;Parent=scaffold11|size2099203:hit:9284:1.3.0.5;Target=species:rnd-1_family-30|genus:Unknown 453 527 +
scaffold11|size2099203	repeatmasker	match	533247	533421	464	+	.	ID=scaffold11|size2099203:hit:9285:1.3.0.5;Name=species:rnd-1_family-354|genus:Unknown;Target=species:rnd-1_family-354|genus:Unknown 230 411 +
scaffold11|size2099203	repeatmasker	match_part	533247	533421	464	+	.	ID=scaffold11|size2099203:hsp:18678:1.3.0.5;Parent=scaffold11|size2099203:hit:9285:1.3.0.5;Target=species:rnd-1_family-354|genus:Unknown 230 411 +
scaffold11|size2099203	repeatmasker	match	533766	533897	299	+	.	ID=scaffold11|size2099203:hit:9286:1.3.0.5;Name=species:rnd-1_family-336|genus:Unknown;Target=species:rnd-1_family-336|genus:Unknown 124 258 +
scaffold11|size2099203	repeatmasker	match_part	533766	533897	299	+	.	ID=scaffold11|size2099203:hsp:18679:1.3.0.5;Parent=scaffold11|size2099203:hit:9286:1.3.0.5;Target=species:rnd-1_family-336|genus:Unknown 124 258 +
scaffold11|size2099203	repeatmasker	match	534909	534951	234	+	.	ID=scaffold11|size2099203:hit:9287:1.3.0.5;Name=species:scaffold14|size2522936_%2528dbseq-nr_238%2529_%255B150087%252C155942%255D|genus:Unspecified;Target=species:scaffold14|size2522936_%2528dbseq-nr_238%2529_%255B150087%252C155942%255D|genus:Unspecified 5474 5516 +
scaffold11|size2099203	repeatmasker	match_part	534909	534951	234	+	.	ID=scaffold11|size2099203:hsp:18680:1.3.0.5;Parent=scaffold11|size2099203:hit:9287:1.3.0.5;Target=species:scaffold14|size2522936_%252528dbseq-nr_238%252529_%25255B150087%25252C155942%25255D|genus:Unspecified 5474 5516 +
scaffold11|size2099203	repeatmasker	match	539606	539751	913	+	.	ID=scaffold11|size2099203:hit:9288:1.3.0.5;Name=species:rnd-1_family-735|genus:Unknown;Target=species:rnd-1_family-735|genus:Unknown 81 228 +
scaffold11|size2099203	repeatmasker	match_part	539606	539751	913	+	.	ID=scaffold11|size2099203:hsp:18681:1.3.0.5;Parent=scaffold11|size2099203:hit:9288:1.3.0.5;Target=species:rnd-1_family-735|genus:Unknown 81 228 +
scaffold11|size2099203	repeatmasker	match	539828	539886	311	+	.	ID=scaffold11|size2099203:hit:9289:1.3.0.5;Name=species:rnd-1_family-834|genus:Unknown;Target=species:rnd-1_family-834|genus:Unknown 144 202 +
scaffold11|size2099203	repeatmasker	match_part	539828	539886	311	+	.	ID=scaffold11|size2099203:hsp:18682:1.3.0.5;Parent=scaffold11|size2099203:hit:9289:1.3.0.5;Target=species:rnd-1_family-834|genus:Unknown 144 202 +
scaffold11|size2099203	repeatmasker	match	539970	540068	300	+	.	ID=scaffold11|size2099203:hit:9290:1.3.0.5;Name=species:rnd-1_family-794|genus:Unknown;Target=species:rnd-1_family-794|genus:Unknown 11 64 +
scaffold11|size2099203	repeatmasker	match_part	539970	540068	300	+	.	ID=scaffold11|size2099203:hsp:18683:1.3.0.5;Parent=scaffold11|size2099203:hit:9290:1.3.0.5;Target=species:rnd-1_family-794|genus:Unknown 11 64 +
scaffold11|size2099203	repeatmasker	match	540764	541449	2613	+	.	ID=scaffold11|size2099203:hit:9291:1.3.0.5;Name=species:rnd-1_family-1013|genus:LTR%252FPao;Target=species:rnd-1_family-1013|genus:LTR%252FPao 1497 2185 +
scaffold11|size2099203	repeatmasker	match_part	540764	541449	2613	+	.	ID=scaffold11|size2099203:hsp:18684:1.3.0.5;Parent=scaffold11|size2099203:hit:9291:1.3.0.5;Target=species:rnd-1_family-1013|genus:LTR%25252FPao 1497 2185 +
scaffold11|size2099203	repeatmasker	match	541660	542151	509	+	.	ID=scaffold11|size2099203:hit:9292:1.3.0.5;Name=species:rnd-5_family-294|genus:Unknown;Target=species:rnd-5_family-294|genus:Unknown 4015 4501 +
scaffold11|size2099203	repeatmasker	match_part	541660	542151	509	+	.	ID=scaffold11|size2099203:hsp:18685:1.3.0.5;Parent=scaffold11|size2099203:hit:9292:1.3.0.5;Target=species:rnd-5_family-294|genus:Unknown 4015 4501 +
scaffold11|size2099203	repeatmasker	match	542479	544828	1893	+	.	ID=scaffold11|size2099203:hit:9293:1.3.0.5;Name=species:rnd-5_family-294|genus:Unknown;Target=species:rnd-5_family-294|genus:Unknown 2974 3686 +
scaffold11|size2099203	repeatmasker	match_part	542479	544828	1893	+	.	ID=scaffold11|size2099203:hsp:18686:1.3.0.5;Parent=scaffold11|size2099203:hit:9293:1.3.0.5;Target=species:rnd-5_family-294|genus:Unknown 2974 3686 +
scaffold11|size2099203	repeatmasker	match	545149	545199	242	+	.	ID=scaffold11|size2099203:hit:9294:1.3.0.5;Name=species:rnd-5_family-1816|genus:Unknown;Target=species:rnd-5_family-1816|genus:Unknown 327 374 +
scaffold11|size2099203	repeatmasker	match_part	545149	545199	242	+	.	ID=scaffold11|size2099203:hsp:18687:1.3.0.5;Parent=scaffold11|size2099203:hit:9294:1.3.0.5;Target=species:rnd-5_family-1816|genus:Unknown 327 374 +
scaffold11|size2099203	repeatmasker	match	545370	546042	484	+	.	ID=scaffold11|size2099203:hit:9295:1.3.0.5;Name=species:rnd-5_family-1755|genus:Unknown;Target=species:rnd-5_family-1755|genus:Unknown 34 313 +
scaffold11|size2099203	repeatmasker	match_part	545370	546042	484	+	.	ID=scaffold11|size2099203:hsp:18688:1.3.0.5;Parent=scaffold11|size2099203:hit:9295:1.3.0.5;Target=species:rnd-5_family-1755|genus:Unknown 34 313 +
scaffold11|size2099203	repeatmasker	match	546146	546241	238	+	.	ID=scaffold11|size2099203:hit:9296:1.3.0.5;Name=species:rnd-1_family-399|genus:Unknown;Target=species:rnd-1_family-399|genus:Unknown 250 317 +
scaffold11|size2099203	repeatmasker	match_part	546146	546241	238	+	.	ID=scaffold11|size2099203:hsp:18689:1.3.0.5;Parent=scaffold11|size2099203:hit:9296:1.3.0.5;Target=species:rnd-1_family-399|genus:Unknown 250 317 +
scaffold11|size2099203	repeatmasker	match	546395	546434	238	+	.	ID=scaffold11|size2099203:hit:9297:1.3.0.5;Name=species:rnd-1_family-475|genus:Unknown;Target=species:rnd-1_family-475|genus:Unknown 176 216 +
scaffold11|size2099203	repeatmasker	match_part	546395	546434	238	+	.	ID=scaffold11|size2099203:hsp:18690:1.3.0.5;Parent=scaffold11|size2099203:hit:9297:1.3.0.5;Target=species:rnd-1_family-475|genus:Unknown 176 216 +
scaffold11|size2099203	repeatmasker	match	546575	546917	854	+	.	ID=scaffold11|size2099203:hit:9298:1.3.0.5;Name=species:rnd-5_family-2623|genus:Unknown;Target=species:rnd-5_family-2623|genus:Unknown 1 346 +
scaffold11|size2099203	repeatmasker	match_part	546575	546917	854	+	.	ID=scaffold11|size2099203:hsp:18691:1.3.0.5;Parent=scaffold11|size2099203:hit:9298:1.3.0.5;Target=species:rnd-5_family-2623|genus:Unknown 1 346 +
scaffold11|size2099203	repeatmasker	match	546995	547825	2576	+	.	ID=scaffold11|size2099203:hit:9299:1.3.0.5;Name=species:rnd-5_family-5958|genus:Unknown;Target=species:rnd-5_family-5958|genus:Unknown 3 416 +
scaffold11|size2099203	repeatmasker	match_part	546995	547825	2576	+	.	ID=scaffold11|size2099203:hsp:18692:1.3.0.5;Parent=scaffold11|size2099203:hit:9299:1.3.0.5;Target=species:rnd-5_family-5958|genus:Unknown 3 416 +
scaffold11|size2099203	repeatmasker	match	548329	548620	629	+	.	ID=scaffold11|size2099203:hit:9300:1.3.0.5;Name=species:rnd-1_family-630|genus:DNA%252FGinger;Target=species:rnd-1_family-630|genus:DNA%252FGinger 4 212 +
scaffold11|size2099203	repeatmasker	match_part	548329	548620	629	+	.	ID=scaffold11|size2099203:hsp:18693:1.3.0.5;Parent=scaffold11|size2099203:hit:9300:1.3.0.5;Target=species:rnd-1_family-630|genus:DNA%25252FGinger 4 212 +
scaffold11|size2099203	repeatmasker	match	548671	549365	1453	+	.	ID=scaffold11|size2099203:hit:9301:1.3.0.5;Name=species:rnd-5_family-394|genus:Unknown;Target=species:rnd-5_family-394|genus:Unknown 1 417 +
scaffold11|size2099203	repeatmasker	match_part	548671	549365	1453	+	.	ID=scaffold11|size2099203:hsp:18694:1.3.0.5;Parent=scaffold11|size2099203:hit:9301:1.3.0.5;Target=species:rnd-5_family-394|genus:Unknown 1 417 +
scaffold11|size2099203	repeatmasker	match	549522	552149	5718	+	.	ID=scaffold11|size2099203:hit:9302:1.3.0.5;Name=species:rnd-4_family-913|genus:Unknown;Target=species:rnd-4_family-913|genus:Unknown 449 1287 +
scaffold11|size2099203	repeatmasker	match_part	549522	552149	5718	+	.	ID=scaffold11|size2099203:hsp:18695:1.3.0.5;Parent=scaffold11|size2099203:hit:9302:1.3.0.5;Target=species:rnd-4_family-913|genus:Unknown 449 1287 +
scaffold11|size2099203	repeatmasker	match	552228	553676	2481	+	.	ID=scaffold11|size2099203:hit:9303:1.3.0.5;Name=species:rnd-4_family-290|genus:LINE%252FAmbal;Target=species:rnd-4_family-290|genus:LINE%252FAmbal 2484 3931 +
scaffold11|size2099203	repeatmasker	match_part	552228	553676	2481	+	.	ID=scaffold11|size2099203:hsp:18696:1.3.0.5;Parent=scaffold11|size2099203:hit:9303:1.3.0.5;Target=species:rnd-4_family-290|genus:LINE%25252FAmbal 2484 3931 +
scaffold11|size2099203	repeatmasker	match	553762	554514	1792	+	.	ID=scaffold11|size2099203:hit:9304:1.3.0.5;Name=species:rnd-1_family-338|genus:Unknown;Target=species:rnd-1_family-338|genus:Unknown 50 370 +
scaffold11|size2099203	repeatmasker	match_part	553762	554514	1792	+	.	ID=scaffold11|size2099203:hsp:18697:1.3.0.5;Parent=scaffold11|size2099203:hit:9304:1.3.0.5;Target=species:rnd-1_family-338|genus:Unknown 50 370 +
scaffold11|size2099203	repeatmasker	match	554900	555113	677	+	.	ID=scaffold11|size2099203:hit:9305:1.3.0.5;Name=species:rnd-5_family-788|genus:Unknown;Target=species:rnd-5_family-788|genus:Unknown 349 562 +
scaffold11|size2099203	repeatmasker	match_part	554900	555113	677	+	.	ID=scaffold11|size2099203:hsp:18698:1.3.0.5;Parent=scaffold11|size2099203:hit:9305:1.3.0.5;Target=species:rnd-5_family-788|genus:Unknown 349 562 +
scaffold11|size2099203	repeatmasker	match	555189	557196	7167	+	.	ID=scaffold11|size2099203:hit:9306:1.3.0.5;Name=species:rnd-1_family-144|genus:LTR%252FGypsy;Target=species:rnd-1_family-144|genus:LTR%252FGypsy 467 1340 +
scaffold11|size2099203	repeatmasker	match_part	555189	557196	7167	+	.	ID=scaffold11|size2099203:hsp:18699:1.3.0.5;Parent=scaffold11|size2099203:hit:9306:1.3.0.5;Target=species:rnd-1_family-144|genus:LTR%25252FGypsy 467 1340 +
scaffold11|size2099203	repeatmasker	match	557637	558011	3103	+	.	ID=scaffold11|size2099203:hit:9307:1.3.0.5;Name=species:rnd-1_family-165|genus:LTR%252FGypsy;Target=species:rnd-1_family-165|genus:LTR%252FGypsy 1 377 +
scaffold11|size2099203	repeatmasker	match_part	557637	558011	3103	+	.	ID=scaffold11|size2099203:hsp:18700:1.3.0.5;Parent=scaffold11|size2099203:hit:9307:1.3.0.5;Target=species:rnd-1_family-165|genus:LTR%25252FGypsy 1 377 +
scaffold11|size2099203	repeatmasker	match	558492	558764	2085	+	.	ID=scaffold11|size2099203:hit:9308:1.3.0.5;Name=species:rnd-1_family-165|genus:LTR%252FGypsy;Target=species:rnd-1_family-165|genus:LTR%252FGypsy 346 614 +
scaffold11|size2099203	repeatmasker	match_part	558492	558764	2085	+	.	ID=scaffold11|size2099203:hsp:18701:1.3.0.5;Parent=scaffold11|size2099203:hit:9308:1.3.0.5;Target=species:rnd-1_family-165|genus:LTR%25252FGypsy 346 614 +
scaffold11|size2099203	repeatmasker	match	558933	562011	2397	+	.	ID=scaffold11|size2099203:hit:9309:1.3.0.5;Name=species:scaffold72|size891351_%2528dbseq-nr_47%2529_%255B198322%252C203627%255D|genus:Unspecified;Target=species:scaffold72|size891351_%2528dbseq-nr_47%2529_%255B198322%252C203627%255D|genus:Unspecified 4136 4961 +
scaffold11|size2099203	repeatmasker	match_part	558933	562011	2397	+	.	ID=scaffold11|size2099203:hsp:18702:1.3.0.5;Parent=scaffold11|size2099203:hit:9309:1.3.0.5;Target=species:scaffold72|size891351_%252528dbseq-nr_47%252529_%25255B198322%25252C203627%25255D|genus:Unspecified 4136 4961 +
scaffold11|size2099203	repeatmasker	match	562080	562998	544	+	.	ID=scaffold11|size2099203:hit:9310:1.3.0.5;Name=species:scaffold75|size1059443_%2528dbseq-nr_397%2529_%255B59387%252C65598%255D|genus:Unspecified;Target=species:scaffold75|size1059443_%2528dbseq-nr_397%2529_%255B59387%252C65598%255D|genus:Unspecified 1362 1951 +
scaffold11|size2099203	repeatmasker	match_part	562080	562998	544	+	.	ID=scaffold11|size2099203:hsp:18703:1.3.0.5;Parent=scaffold11|size2099203:hit:9310:1.3.0.5;Target=species:scaffold75|size1059443_%252528dbseq-nr_397%252529_%25255B59387%25252C65598%25255D|genus:Unspecified 1362 1951 +
scaffold11|size2099203	repeatmasker	match	563054	563874	5010	+	.	ID=scaffold11|size2099203:hit:9311:1.3.0.5;Name=species:rnd-4_family-662|genus:Unknown;Target=species:rnd-4_family-662|genus:Unknown 345 1082 +
scaffold11|size2099203	repeatmasker	match_part	563054	563874	5010	+	.	ID=scaffold11|size2099203:hsp:18704:1.3.0.5;Parent=scaffold11|size2099203:hit:9311:1.3.0.5;Target=species:rnd-4_family-662|genus:Unknown 345 1082 +
scaffold11|size2099203	repeatmasker	match	563917	565183	5013	+	.	ID=scaffold11|size2099203:hit:9312:1.3.0.5;Name=species:rnd-1_family-191|genus:RC%252FHelitron;Target=species:rnd-1_family-191|genus:RC%252FHelitron 1 651 +
scaffold11|size2099203	repeatmasker	match_part	563917	565183	5013	+	.	ID=scaffold11|size2099203:hsp:18705:1.3.0.5;Parent=scaffold11|size2099203:hit:9312:1.3.0.5;Target=species:rnd-1_family-191|genus:RC%25252FHelitron 1 651 +
scaffold11|size2099203	repeatmasker	match	565377	566078	2979	+	.	ID=scaffold11|size2099203:hit:9313:1.3.0.5;Name=species:rnd-1_family-619|genus:Unknown;Target=species:rnd-1_family-619|genus:Unknown 1540 2193 +
scaffold11|size2099203	repeatmasker	match_part	565377	566078	2979	+	.	ID=scaffold11|size2099203:hsp:18706:1.3.0.5;Parent=scaffold11|size2099203:hit:9313:1.3.0.5;Target=species:rnd-1_family-619|genus:Unknown 1540 2193 +
scaffold11|size2099203	repeatmasker	match	566217	566617	355	+	.	ID=scaffold11|size2099203:hit:9314:1.3.0.5;Name=species:rnd-5_family-3444|genus:LINE%252FAmbal;Target=species:rnd-5_family-3444|genus:LINE%252FAmbal 3261 3469 +
scaffold11|size2099203	repeatmasker	match_part	566217	566617	355	+	.	ID=scaffold11|size2099203:hsp:18707:1.3.0.5;Parent=scaffold11|size2099203:hit:9314:1.3.0.5;Target=species:rnd-5_family-3444|genus:LINE%25252FAmbal 3261 3469 +
scaffold11|size2099203	repeatmasker	match	567631	569823	5108	+	.	ID=scaffold11|size2099203:hit:9315:1.3.0.5;Name=species:rnd-4_family-290|genus:LINE%252FAmbal;Target=species:rnd-4_family-290|genus:LINE%252FAmbal 3 2181 +
scaffold11|size2099203	repeatmasker	match_part	567631	569823	5108	+	.	ID=scaffold11|size2099203:hsp:18708:1.3.0.5;Parent=scaffold11|size2099203:hit:9315:1.3.0.5;Target=species:rnd-4_family-290|genus:LINE%25252FAmbal 3 2181 +
scaffold11|size2099203	repeatmasker	match	570141	571635	4321	+	.	ID=scaffold11|size2099203:hit:9316:1.3.0.5;Name=species:rnd-1_family-534|genus:LINE%252FAmbal;Target=species:rnd-1_family-534|genus:LINE%252FAmbal 1 1493 +
scaffold11|size2099203	repeatmasker	match_part	570141	571635	4321	+	.	ID=scaffold11|size2099203:hsp:18709:1.3.0.5;Parent=scaffold11|size2099203:hit:9316:1.3.0.5;Target=species:rnd-1_family-534|genus:LINE%25252FAmbal 1 1493 +
scaffold11|size2099203	repeatmasker	match	571864	573729	5157	+	.	ID=scaffold11|size2099203:hit:9317:1.3.0.5;Name=species:rnd-1_family-619|genus:Unknown;Target=species:rnd-1_family-619|genus:Unknown 1021 2193 +
scaffold11|size2099203	repeatmasker	match_part	571864	573729	5157	+	.	ID=scaffold11|size2099203:hsp:18710:1.3.0.5;Parent=scaffold11|size2099203:hit:9317:1.3.0.5;Target=species:rnd-1_family-619|genus:Unknown 1021 2193 +
scaffold11|size2099203	repeatmasker	match	573995	575326	4863	+	.	ID=scaffold11|size2099203:hit:9318:1.3.0.5;Name=species:rnd-5_family-987|genus:Unknown;Target=species:rnd-5_family-987|genus:Unknown 1236 2010 +
scaffold11|size2099203	repeatmasker	match_part	573995	575326	4863	+	.	ID=scaffold11|size2099203:hsp:18711:1.3.0.5;Parent=scaffold11|size2099203:hit:9318:1.3.0.5;Target=species:rnd-5_family-987|genus:Unknown 1236 2010 +
scaffold11|size2099203	repeatmasker	match	575956	576620	3388	+	.	ID=scaffold11|size2099203:hit:9319:1.3.0.5;Name=species:rnd-5_family-987|genus:Unknown;Target=species:rnd-5_family-987|genus:Unknown 775 1271 +
scaffold11|size2099203	repeatmasker	match_part	575956	576620	3388	+	.	ID=scaffold11|size2099203:hsp:18712:1.3.0.5;Parent=scaffold11|size2099203:hit:9319:1.3.0.5;Target=species:rnd-5_family-987|genus:Unknown 775 1271 +
scaffold11|size2099203	repeatmasker	match	578341	578793	2629	+	.	ID=scaffold11|size2099203:hit:9320:1.3.0.5;Name=species:rnd-5_family-987|genus:Unknown;Target=species:rnd-5_family-987|genus:Unknown 198 653 +
scaffold11|size2099203	repeatmasker	match_part	578341	578793	2629	+	.	ID=scaffold11|size2099203:hsp:18713:1.3.0.5;Parent=scaffold11|size2099203:hit:9320:1.3.0.5;Target=species:rnd-5_family-987|genus:Unknown 198 653 +
scaffold11|size2099203	repeatmasker	match	580551	580760	1483	+	.	ID=scaffold11|size2099203:hit:9321:1.3.0.5;Name=species:rnd-5_family-987|genus:Unknown;Target=species:rnd-5_family-987|genus:Unknown 1 213 +
scaffold11|size2099203	repeatmasker	match_part	580551	580760	1483	+	.	ID=scaffold11|size2099203:hsp:18714:1.3.0.5;Parent=scaffold11|size2099203:hit:9321:1.3.0.5;Target=species:rnd-5_family-987|genus:Unknown 1 213 +
scaffold11|size2099203	repeatmasker	match	580870	581306	2273	+	.	ID=scaffold11|size2099203:hit:9322:1.3.0.5;Name=species:scaffold21|size630201_%2528dbseq-nr_224%2529_%255B497027%252C503169%255D|genus:Unspecified;Target=species:scaffold21|size630201_%2528dbseq-nr_224%2529_%255B497027%252C503169%255D|genus:Unspecified 67 508 +
scaffold11|size2099203	repeatmasker	match_part	580870	581306	2273	+	.	ID=scaffold11|size2099203:hsp:18715:1.3.0.5;Parent=scaffold11|size2099203:hit:9322:1.3.0.5;Target=species:scaffold21|size630201_%252528dbseq-nr_224%252529_%25255B497027%25252C503169%25255D|genus:Unspecified 67 508 +
scaffold11|size2099203	repeatmasker	match	582136	583722	5534	+	.	ID=scaffold11|size2099203:hit:9323:1.3.0.5;Name=species:rnd-1_family-105|genus:LINE%252FL1-Tx1;Target=species:rnd-1_family-105|genus:LINE%252FL1-Tx1 237 981 +
scaffold11|size2099203	repeatmasker	match_part	582136	583722	5534	+	.	ID=scaffold11|size2099203:hsp:18716:1.3.0.5;Parent=scaffold11|size2099203:hit:9323:1.3.0.5;Target=species:rnd-1_family-105|genus:LINE%25252FL1-Tx1 237 981 +
scaffold11|size2099203	repeatmasker	match	584342	585069	6723	+	.	ID=scaffold11|size2099203:hit:9324:1.3.0.5;Name=species:rnd-1_family-105|genus:LINE%252FL1-Tx1;Target=species:rnd-1_family-105|genus:LINE%252FL1-Tx1 977 1704 +
scaffold11|size2099203	repeatmasker	match_part	584342	585069	6723	+	.	ID=scaffold11|size2099203:hsp:18717:1.3.0.5;Parent=scaffold11|size2099203:hit:9324:1.3.0.5;Target=species:rnd-1_family-105|genus:LINE%25252FL1-Tx1 977 1704 +
scaffold11|size2099203	repeatmasker	match	585122	585406	2612	+	.	ID=scaffold11|size2099203:hit:9325:1.3.0.5;Name=species:rnd-1_family-115|genus:LINE%252FL1-Tx1;Target=species:rnd-1_family-115|genus:LINE%252FL1-Tx1 1405 1691 +
scaffold11|size2099203	repeatmasker	match_part	585122	585406	2612	+	.	ID=scaffold11|size2099203:hsp:18718:1.3.0.5;Parent=scaffold11|size2099203:hit:9325:1.3.0.5;Target=species:rnd-1_family-115|genus:LINE%25252FL1-Tx1 1405 1691 +
scaffold11|size2099203	repeatmasker	match	599868	600000	652	+	.	ID=scaffold11|size2099203:hit:9326:1.3.0.5;Name=species:rnd-4_family-406|genus:Unknown;Target=species:rnd-4_family-406|genus:Unknown 1 114 +
scaffold11|size2099203	repeatmasker	match_part	599868	600000	652	+	.	ID=scaffold11|size2099203:hsp:18719:1.3.0.5;Parent=scaffold11|size2099203:hit:9326:1.3.0.5;Target=species:rnd-4_family-406|genus:Unknown 1 114 +
scaffold11|size2099203	repeatmasker	match	680845	680878	36	+	.	ID=scaffold11|size2099203:hit:9327:1.3.0.6;Name=species:%2528CCAACAAC%2529n|genus:Simple_repeat;Target=species:%2528CCAACAAC%2529n|genus:Simple_repeat 1 34 +
scaffold11|size2099203	repeatmasker	match_part	680845	680878	36	+	.	ID=scaffold11|size2099203:hsp:18720:1.3.0.6;Parent=scaffold11|size2099203:hit:9327:1.3.0.6;Target=species:%252528CCAACAAC%252529n|genus:Simple_repeat 1 34 +
scaffold11|size2099203	repeatmasker	match	638433	638451	15	+	.	ID=scaffold11|size2099203:hit:9328:1.3.0.6;Name=species:%2528GAG%2529n|genus:Simple_repeat;Target=species:%2528GAG%2529n|genus:Simple_repeat 1 19 +
scaffold11|size2099203	repeatmasker	match_part	638433	638451	15	+	.	ID=scaffold11|size2099203:hsp:18721:1.3.0.6;Parent=scaffold11|size2099203:hit:9328:1.3.0.6;Target=species:%252528GAG%252529n|genus:Simple_repeat 1 19 +
scaffold11|size2099203	repeatmasker	match	617914	618448	344	+	.	ID=scaffold11|size2099203:hit:9329:1.3.0.6;Name=species:%2528GAAGAA%2529n|genus:Simple_repeat;Target=species:%2528GAAGAA%2529n|genus:Simple_repeat 1 536 +
scaffold11|size2099203	repeatmasker	match_part	617914	618448	344	+	.	ID=scaffold11|size2099203:hsp:18722:1.3.0.6;Parent=scaffold11|size2099203:hit:9329:1.3.0.6;Target=species:%252528GAAGAA%252529n|genus:Simple_repeat 1 536 +
scaffold11|size2099203	repeatmasker	match	638832	638855	12	+	.	ID=scaffold11|size2099203:hit:9330:1.3.0.6;Name=species:%2528GAT%2529n|genus:Simple_repeat;Target=species:%2528GAT%2529n|genus:Simple_repeat 1 24 +
scaffold11|size2099203	repeatmasker	match_part	638832	638855	12	+	.	ID=scaffold11|size2099203:hsp:18723:1.3.0.6;Parent=scaffold11|size2099203:hit:9330:1.3.0.6;Target=species:%252528GAT%252529n|genus:Simple_repeat 1 24 +
scaffold11|size2099203	repeatmasker	match	694008	695314	1058	+	.	ID=scaffold11|size2099203:hit:9331:1.3.0.6;Name=species:%2528AGAAGAAGG%2529n|genus:Simple_repeat;Target=species:%2528AGAAGAAGG%2529n|genus:Simple_repeat 1 1315 +
scaffold11|size2099203	repeatmasker	match_part	694008	695314	1058	+	.	ID=scaffold11|size2099203:hsp:18724:1.3.0.6;Parent=scaffold11|size2099203:hit:9331:1.3.0.6;Target=species:%252528AGAAGAAGG%252529n|genus:Simple_repeat 1 1315 +
scaffold11|size2099203	repeatmasker	match	620436	620467	19	+	.	ID=scaffold11|size2099203:hit:9332:1.3.0.6;Name=species:%2528CAGTTC%2529n|genus:Simple_repeat;Target=species:%2528CAGTTC%2529n|genus:Simple_repeat 1 32 +
scaffold11|size2099203	repeatmasker	match_part	620436	620467	19	+	.	ID=scaffold11|size2099203:hsp:18725:1.3.0.6;Parent=scaffold11|size2099203:hit:9332:1.3.0.6;Target=species:%252528CAGTTC%252529n|genus:Simple_repeat 1 32 +
scaffold11|size2099203	repeatmasker	match	619588	619742	156	+	.	ID=scaffold11|size2099203:hit:9333:1.3.0.6;Name=species:%2528AGAAGGAGA%2529n|genus:Simple_repeat;Target=species:%2528AGAAGGAGA%2529n|genus:Simple_repeat 1 158 +
scaffold11|size2099203	repeatmasker	match_part	619588	619742	156	+	.	ID=scaffold11|size2099203:hsp:18726:1.3.0.6;Parent=scaffold11|size2099203:hit:9333:1.3.0.6;Target=species:%252528AGAAGGAGA%252529n|genus:Simple_repeat 1 158 +
scaffold11|size2099203	repeatmasker	match	686297	686414	124	+	.	ID=scaffold11|size2099203:hit:9334:1.3.0.6;Name=species:%2528TA%2529n|genus:Simple_repeat;Target=species:%2528TA%2529n|genus:Simple_repeat 1 118 +
scaffold11|size2099203	repeatmasker	match_part	686297	686414	124	+	.	ID=scaffold11|size2099203:hsp:18727:1.3.0.6;Parent=scaffold11|size2099203:hit:9334:1.3.0.6;Target=species:%252528TA%252529n|genus:Simple_repeat 1 118 +
scaffold11|size2099203	repeatmasker	match	693751	693801	32	+	.	ID=scaffold11|size2099203:hit:9335:1.3.0.6;Name=species:%2528AGAAGG%2529n|genus:Simple_repeat;Target=species:%2528AGAAGG%2529n|genus:Simple_repeat 1 51 +
scaffold11|size2099203	repeatmasker	match_part	693751	693801	32	+	.	ID=scaffold11|size2099203:hsp:18728:1.3.0.6;Parent=scaffold11|size2099203:hit:9335:1.3.0.6;Target=species:%252528AGAAGG%252529n|genus:Simple_repeat 1 51 +
scaffold11|size2099203	repeatmasker	match	601833	602156	504	+	.	ID=scaffold11|size2099203:hit:9336:1.3.0.6;Name=species:scaffold72|size891351_%2528dbseq-nr_47%2529_%255B198322%252C203627%255D|genus:Unspecified;Target=species:scaffold72|size891351_%2528dbseq-nr_47%2529_%255B198322%252C203627%255D|genus:Unspecified 1596 1871 +
scaffold11|size2099203	repeatmasker	match_part	601833	602156	504	+	.	ID=scaffold11|size2099203:hsp:18729:1.3.0.6;Parent=scaffold11|size2099203:hit:9336:1.3.0.6;Target=species:scaffold72|size891351_%252528dbseq-nr_47%252529_%25255B198322%25252C203627%25255D|genus:Unspecified 1596 1871 +
scaffold11|size2099203	repeatmasker	match	602318	602380	419	+	.	ID=scaffold11|size2099203:hit:9337:1.3.0.6;Name=species:scaffold14|size2522936_%2528dbseq-nr_238%2529_%255B1907887%252C1914023%255D|genus:Unspecified;Target=species:scaffold14|size2522936_%2528dbseq-nr_238%2529_%255B1907887%252C1914023%255D|genus:Unspecified 4222 4283 +
scaffold11|size2099203	repeatmasker	match_part	602318	602380	419	+	.	ID=scaffold11|size2099203:hsp:18730:1.3.0.6;Parent=scaffold11|size2099203:hit:9337:1.3.0.6;Target=species:scaffold14|size2522936_%252528dbseq-nr_238%252529_%25255B1907887%25252C1914023%25255D|genus:Unspecified 4222 4283 +
scaffold11|size2099203	repeatmasker	match	604644	604758	759	+	.	ID=scaffold11|size2099203:hit:9338:1.3.0.6;Name=species:rnd-4_family-406|genus:Unknown;Target=species:rnd-4_family-406|genus:Unknown 1 114 +
scaffold11|size2099203	repeatmasker	match_part	604644	604758	759	+	.	ID=scaffold11|size2099203:hsp:18731:1.3.0.6;Parent=scaffold11|size2099203:hit:9338:1.3.0.6;Target=species:rnd-4_family-406|genus:Unknown 1 114 +
scaffold11|size2099203	repeatmasker	match	610445	610837	1966	+	.	ID=scaffold11|size2099203:hit:9339:1.3.0.6;Name=species:scaffold14|size2522936_%2528dbseq-nr_238%2529_%255B1907887%252C1914023%255D|genus:Unspecified;Target=species:scaffold14|size2522936_%2528dbseq-nr_238%2529_%255B1907887%252C1914023%255D|genus:Unspecified 5760 6096 +
scaffold11|size2099203	repeatmasker	match_part	610445	610837	1966	+	.	ID=scaffold11|size2099203:hsp:18732:1.3.0.6;Parent=scaffold11|size2099203:hit:9339:1.3.0.6;Target=species:scaffold14|size2522936_%252528dbseq-nr_238%252529_%25255B1907887%25252C1914023%25255D|genus:Unspecified 5760 6096 +
scaffold11|size2099203	repeatmasker	match	612934	613061	384	+	.	ID=scaffold11|size2099203:hit:9340:1.3.0.6;Name=species:genome_2_11238|genus:Unspecified;Target=species:genome_2_11238|genus:Unspecified 598 671 +
scaffold11|size2099203	repeatmasker	match_part	612934	613061	384	+	.	ID=scaffold11|size2099203:hsp:18733:1.3.0.6;Parent=scaffold11|size2099203:hit:9340:1.3.0.6;Target=species:genome_2_11238|genus:Unspecified 598 671 +
scaffold11|size2099203	repeatmasker	match	613238	613368	332	+	.	ID=scaffold11|size2099203:hit:9341:1.3.0.6;Name=species:genome_9_21658|genus:Unspecified;Target=species:genome_9_21658|genus:Unspecified 283 426 +
scaffold11|size2099203	repeatmasker	match_part	613238	613368	332	+	.	ID=scaffold11|size2099203:hsp:18734:1.3.0.6;Parent=scaffold11|size2099203:hit:9341:1.3.0.6;Target=species:genome_9_21658|genus:Unspecified 283 426 +
scaffold11|size2099203	repeatmasker	match	614562	616780	1630	+	.	ID=scaffold11|size2099203:hit:9342:1.3.0.6;Name=species:rnd-5_family-4415|genus:Unknown;Target=species:rnd-5_family-4415|genus:Unknown 672 1342 +
scaffold11|size2099203	repeatmasker	match_part	614562	616780	1630	+	.	ID=scaffold11|size2099203:hsp:18735:1.3.0.6;Parent=scaffold11|size2099203:hit:9342:1.3.0.6;Target=species:rnd-5_family-4415|genus:Unknown 672 1342 +
scaffold11|size2099203	repeatmasker	match	617257	617913	2098	+	.	ID=scaffold11|size2099203:hit:9343:1.3.0.6;Name=species:rnd-1_family-30|genus:Unknown;Target=species:rnd-1_family-30|genus:Unknown 1 533 +
scaffold11|size2099203	repeatmasker	match_part	617257	617913	2098	+	.	ID=scaffold11|size2099203:hsp:18736:1.3.0.6;Parent=scaffold11|size2099203:hit:9343:1.3.0.6;Target=species:rnd-1_family-30|genus:Unknown 1 533 +
scaffold11|size2099203	repeatmasker	match	618449	618516	491	+	.	ID=scaffold11|size2099203:hit:9344:1.3.0.6;Name=species:rnd-1_family-91|genus:Unknown;Target=species:rnd-1_family-91|genus:Unknown 1 68 +
scaffold11|size2099203	repeatmasker	match_part	618449	618516	491	+	.	ID=scaffold11|size2099203:hsp:18737:1.3.0.6;Parent=scaffold11|size2099203:hit:9344:1.3.0.6;Target=species:rnd-1_family-91|genus:Unknown 1 68 +
scaffold11|size2099203	repeatmasker	match	619099	619587	4512	+	.	ID=scaffold11|size2099203:hit:9345:1.3.0.6;Name=species:rnd-1_family-25|genus:Unknown;Target=species:rnd-1_family-25|genus:Unknown 1 484 +
scaffold11|size2099203	repeatmasker	match_part	619099	619587	4512	+	.	ID=scaffold11|size2099203:hsp:18738:1.3.0.6;Parent=scaffold11|size2099203:hit:9345:1.3.0.6;Target=species:rnd-1_family-25|genus:Unknown 1 484 +
scaffold11|size2099203	repeatmasker	match	619743	619806	4512	+	.	ID=scaffold11|size2099203:hit:9346:1.3.0.6;Name=species:rnd-1_family-25|genus:Unknown;Target=species:rnd-1_family-25|genus:Unknown 485 532 +
scaffold11|size2099203	repeatmasker	match_part	619743	619806	4512	+	.	ID=scaffold11|size2099203:hsp:18739:1.3.0.6;Parent=scaffold11|size2099203:hit:9346:1.3.0.6;Target=species:rnd-1_family-25|genus:Unknown 485 532 +
scaffold11|size2099203	repeatmasker	match	627565	627828	1239	+	.	ID=scaffold11|size2099203:hit:9347:1.3.0.6;Name=species:genome_4_4579|genus:Unspecified;Target=species:genome_4_4579|genus:Unspecified 208 419 +
scaffold11|size2099203	repeatmasker	match_part	627565	627828	1239	+	.	ID=scaffold11|size2099203:hsp:18740:1.3.0.6;Parent=scaffold11|size2099203:hit:9347:1.3.0.6;Target=species:genome_4_4579|genus:Unspecified 208 419 +
scaffold11|size2099203	repeatmasker	match	629218	629349	393	+	.	ID=scaffold11|size2099203:hit:9348:1.3.0.6;Name=species:scaffold21|size630201_%2528dbseq-nr_224%2529_%255B497027%252C503169%255D|genus:Unspecified;Target=species:scaffold21|size630201_%2528dbseq-nr_224%2529_%255B497027%252C503169%255D|genus:Unspecified 4225 4344 +
scaffold11|size2099203	repeatmasker	match_part	629218	629349	393	+	.	ID=scaffold11|size2099203:hsp:18741:1.3.0.6;Parent=scaffold11|size2099203:hit:9348:1.3.0.6;Target=species:scaffold21|size630201_%252528dbseq-nr_224%252529_%25255B497027%25252C503169%25255D|genus:Unspecified 4225 4344 +
scaffold11|size2099203	repeatmasker	match	629496	629798	692	+	.	ID=scaffold11|size2099203:hit:9349:1.3.0.6;Name=species:scaffold233|size717952_%2528dbseq-nr_637%2529_%255B346609%252C352715%255D|genus:Unspecified;Target=species:scaffold233|size717952_%2528dbseq-nr_637%2529_%255B346609%252C352715%255D|genus:Unspecified 2253 2550 +
scaffold11|size2099203	repeatmasker	match_part	629496	629798	692	+	.	ID=scaffold11|size2099203:hsp:18742:1.3.0.6;Parent=scaffold11|size2099203:hit:9349:1.3.0.6;Target=species:scaffold233|size717952_%252528dbseq-nr_637%252529_%25255B346609%25252C352715%25255D|genus:Unspecified 2253 2550 +
scaffold11|size2099203	repeatmasker	match	630178	630949	3752	+	.	ID=scaffold11|size2099203:hit:9350:1.3.0.6;Name=species:genome_2_13625|genus:Unspecified;Target=species:genome_2_13625|genus:Unspecified 1 505 +
scaffold11|size2099203	repeatmasker	match_part	630178	630949	3752	+	.	ID=scaffold11|size2099203:hsp:18743:1.3.0.6;Parent=scaffold11|size2099203:hit:9350:1.3.0.6;Target=species:genome_2_13625|genus:Unspecified 1 505 +
scaffold11|size2099203	repeatmasker	match	631242	631404	258	+	.	ID=scaffold11|size2099203:hit:9351:1.3.0.6;Name=species:scaffold60|size524837_%2528dbseq-nr_150%2529_%255B42263%252C48465%255D|genus:Unspecified;Target=species:scaffold60|size524837_%2528dbseq-nr_150%2529_%255B42263%252C48465%255D|genus:Unspecified 2250 2527 +
scaffold11|size2099203	repeatmasker	match_part	631242	631404	258	+	.	ID=scaffold11|size2099203:hsp:18744:1.3.0.6;Parent=scaffold11|size2099203:hit:9351:1.3.0.6;Target=species:scaffold60|size524837_%252528dbseq-nr_150%252529_%25255B42263%25252C48465%25255D|genus:Unspecified 2250 2527 +
scaffold11|size2099203	repeatmasker	match	632520	633102	330	+	.	ID=scaffold11|size2099203:hit:9352:1.3.0.6;Name=species:scaffold80|size783030_%2528dbseq-nr_43%2529_%255B553675%252C559585%255D|genus:Unspecified;Target=species:scaffold80|size783030_%2528dbseq-nr_43%2529_%255B553675%252C559585%255D|genus:Unspecified 4920 5294 +
scaffold11|size2099203	repeatmasker	match_part	632520	633102	330	+	.	ID=scaffold11|size2099203:hsp:18745:1.3.0.6;Parent=scaffold11|size2099203:hit:9352:1.3.0.6;Target=species:scaffold80|size783030_%252528dbseq-nr_43%252529_%25255B553675%25252C559585%25255D|genus:Unspecified 4920 5294 +
scaffold11|size2099203	repeatmasker	match	633263	633395	445	+	.	ID=scaffold11|size2099203:hit:9353:1.3.0.6;Name=species:scaffold177|size204315_%2528dbseq-nr_273%2529_%255B38496%252C44408%255D|genus:Unspecified;Target=species:scaffold177|size204315_%2528dbseq-nr_273%2529_%255B38496%252C44408%255D|genus:Unspecified 300 421 +
scaffold11|size2099203	repeatmasker	match_part	633263	633395	445	+	.	ID=scaffold11|size2099203:hsp:18746:1.3.0.6;Parent=scaffold11|size2099203:hit:9353:1.3.0.6;Target=species:scaffold177|size204315_%252528dbseq-nr_273%252529_%25255B38496%25252C44408%25255D|genus:Unspecified 300 421 +
scaffold11|size2099203	repeatmasker	match	634152	635912	789	+	.	ID=scaffold11|size2099203:hit:9354:1.3.0.6;Name=species:rnd-1_family-207|genus:DNA%252FTcMar-Tc2;Target=species:rnd-1_family-207|genus:DNA%252FTcMar-Tc2 12 787 +
scaffold11|size2099203	repeatmasker	match_part	634152	635912	789	+	.	ID=scaffold11|size2099203:hsp:18747:1.3.0.6;Parent=scaffold11|size2099203:hit:9354:1.3.0.6;Target=species:rnd-1_family-207|genus:DNA%25252FTcMar-Tc2 12 787 +
scaffold11|size2099203	repeatmasker	match	636104	637096	1359	+	.	ID=scaffold11|size2099203:hit:9355:1.3.0.6;Name=species:rnd-5_family-2469|genus:Unknown;Target=species:rnd-5_family-2469|genus:Unknown 133 468 +
scaffold11|size2099203	repeatmasker	match_part	636104	637096	1359	+	.	ID=scaffold11|size2099203:hsp:18748:1.3.0.6;Parent=scaffold11|size2099203:hit:9355:1.3.0.6;Target=species:rnd-5_family-2469|genus:Unknown 133 468 +
scaffold11|size2099203	repeatmasker	match	638568	638660	408	+	.	ID=scaffold11|size2099203:hit:9356:1.3.0.6;Name=species:rnd-1_family-1200|genus:Unknown;Target=species:rnd-1_family-1200|genus:Unknown 377 469 +
scaffold11|size2099203	repeatmasker	match_part	638568	638660	408	+	.	ID=scaffold11|size2099203:hsp:18749:1.3.0.6;Parent=scaffold11|size2099203:hit:9356:1.3.0.6;Target=species:rnd-1_family-1200|genus:Unknown 377 469 +
scaffold11|size2099203	repeatmasker	match	639291	639369	293	+	.	ID=scaffold11|size2099203:hit:9357:1.3.0.6;Name=species:genome_4_16607|genus:Unspecified;Target=species:genome_4_16607|genus:Unspecified 103 183 +
scaffold11|size2099203	repeatmasker	match_part	639291	639369	293	+	.	ID=scaffold11|size2099203:hsp:18750:1.3.0.6;Parent=scaffold11|size2099203:hit:9357:1.3.0.6;Target=species:genome_4_16607|genus:Unspecified 103 183 +
scaffold11|size2099203	repeatmasker	match	639740	640167	654	+	.	ID=scaffold11|size2099203:hit:9358:1.3.0.6;Name=species:genome_4_16607|genus:Unspecified;Target=species:genome_4_16607|genus:Unspecified 436 636 +
scaffold11|size2099203	repeatmasker	match_part	639740	640167	654	+	.	ID=scaffold11|size2099203:hsp:18751:1.3.0.6;Parent=scaffold11|size2099203:hit:9358:1.3.0.6;Target=species:genome_4_16607|genus:Unspecified 436 636 +
scaffold11|size2099203	repeatmasker	match	640391	640615	529	+	.	ID=scaffold11|size2099203:hit:9359:1.3.0.6;Name=species:rnd-5_family-230|genus:Unknown;Target=species:rnd-5_family-230|genus:Unknown 515 745 +
scaffold11|size2099203	repeatmasker	match_part	640391	640615	529	+	.	ID=scaffold11|size2099203:hsp:18752:1.3.0.6;Parent=scaffold11|size2099203:hit:9359:1.3.0.6;Target=species:rnd-5_family-230|genus:Unknown 515 745 +
scaffold11|size2099203	repeatmasker	match	641826	642398	2249	+	.	ID=scaffold11|size2099203:hit:9360:1.3.0.6;Name=species:genome_5_11572|genus:Unspecified;Target=species:genome_5_11572|genus:Unspecified 1 372 +
scaffold11|size2099203	repeatmasker	match_part	641826	642398	2249	+	.	ID=scaffold11|size2099203:hsp:18753:1.3.0.6;Parent=scaffold11|size2099203:hit:9360:1.3.0.6;Target=species:genome_5_11572|genus:Unspecified 1 372 +
scaffold11|size2099203	repeatmasker	match	642581	643025	2115	+	.	ID=scaffold11|size2099203:hit:9361:1.3.0.6;Name=species:genome_10_802|genus:Unspecified;Target=species:genome_10_802|genus:Unspecified 158 474 +
scaffold11|size2099203	repeatmasker	match_part	642581	643025	2115	+	.	ID=scaffold11|size2099203:hsp:18754:1.3.0.6;Parent=scaffold11|size2099203:hit:9361:1.3.0.6;Target=species:genome_10_802|genus:Unspecified 158 474 +
scaffold11|size2099203	repeatmasker	match	643269	643626	389	+	.	ID=scaffold11|size2099203:hit:9362:1.3.0.6;Name=species:rnd-5_family-2623|genus:Unknown;Target=species:rnd-5_family-2623|genus:Unknown 1 317 +
scaffold11|size2099203	repeatmasker	match_part	643269	643626	389	+	.	ID=scaffold11|size2099203:hsp:18755:1.3.0.6;Parent=scaffold11|size2099203:hit:9362:1.3.0.6;Target=species:rnd-5_family-2623|genus:Unknown 1 317 +
scaffold11|size2099203	repeatmasker	match	644155	644202	295	+	.	ID=scaffold11|size2099203:hit:9363:1.3.0.6;Name=species:rnd-1_family-928|genus:Unknown;Target=species:rnd-1_family-928|genus:Unknown 4 51 +
scaffold11|size2099203	repeatmasker	match_part	644155	644202	295	+	.	ID=scaffold11|size2099203:hsp:18756:1.3.0.6;Parent=scaffold11|size2099203:hit:9363:1.3.0.6;Target=species:rnd-1_family-928|genus:Unknown 4 51 +
scaffold11|size2099203	repeatmasker	match	644283	644320	241	+	.	ID=scaffold11|size2099203:hit:9364:1.3.0.6;Name=species:scaffold177|size204315_%2528dbseq-nr_273%2529_%255B38496%252C44408%255D|genus:Unspecified;Target=species:scaffold177|size204315_%2528dbseq-nr_273%2529_%255B38496%252C44408%255D|genus:Unspecified 344 381 +
scaffold11|size2099203	repeatmasker	match_part	644283	644320	241	+	.	ID=scaffold11|size2099203:hsp:18757:1.3.0.6;Parent=scaffold11|size2099203:hit:9364:1.3.0.6;Target=species:scaffold177|size204315_%252528dbseq-nr_273%252529_%25255B38496%25252C44408%25255D|genus:Unspecified 344 381 +
scaffold11|size2099203	repeatmasker	match	644539	644606	239	+	.	ID=scaffold11|size2099203:hit:9365:1.3.0.6;Name=species:scaffold35|size490618_%2528dbseq-nr_715%2529_%255B281969%252C287860%255D|genus:Unspecified;Target=species:scaffold35|size490618_%2528dbseq-nr_715%2529_%255B281969%252C287860%255D|genus:Unspecified 608 673 +
scaffold11|size2099203	repeatmasker	match_part	644539	644606	239	+	.	ID=scaffold11|size2099203:hsp:18758:1.3.0.6;Parent=scaffold11|size2099203:hit:9365:1.3.0.6;Target=species:scaffold35|size490618_%252528dbseq-nr_715%252529_%25255B281969%25252C287860%25255D|genus:Unspecified 608 673 +
scaffold11|size2099203	repeatmasker	match	646339	646401	371	+	.	ID=scaffold11|size2099203:hit:9366:1.3.0.6;Name=species:scaffold14|size2522936_%2528dbseq-nr_238%2529_%255B1907887%252C1914023%255D|genus:Unspecified;Target=species:scaffold14|size2522936_%2528dbseq-nr_238%2529_%255B1907887%252C1914023%255D|genus:Unspecified 4222 4283 +
scaffold11|size2099203	repeatmasker	match_part	646339	646401	371	+	.	ID=scaffold11|size2099203:hsp:18759:1.3.0.6;Parent=scaffold11|size2099203:hit:9366:1.3.0.6;Target=species:scaffold14|size2522936_%252528dbseq-nr_238%252529_%25255B1907887%25252C1914023%25255D|genus:Unspecified 4222 4283 +
scaffold11|size2099203	repeatmasker	match	646515	646812	693	+	.	ID=scaffold11|size2099203:hit:9367:1.3.0.6;Name=species:rnd-5_family-2623|genus:Unknown;Target=species:rnd-5_family-2623|genus:Unknown 1 300 +
scaffold11|size2099203	repeatmasker	match_part	646515	646812	693	+	.	ID=scaffold11|size2099203:hsp:18760:1.3.0.6;Parent=scaffold11|size2099203:hit:9367:1.3.0.6;Target=species:rnd-5_family-2623|genus:Unknown 1 300 +
scaffold11|size2099203	repeatmasker	match	647020	647059	258	+	.	ID=scaffold11|size2099203:hit:9368:1.3.0.6;Name=species:rnd-1_family-373|genus:Unknown;Target=species:rnd-1_family-373|genus:Unknown 143 182 +
scaffold11|size2099203	repeatmasker	match_part	647020	647059	258	+	.	ID=scaffold11|size2099203:hsp:18761:1.3.0.6;Parent=scaffold11|size2099203:hit:9368:1.3.0.6;Target=species:rnd-1_family-373|genus:Unknown 143 182 +
scaffold11|size2099203	repeatmasker	match	647393	647471	251	+	.	ID=scaffold11|size2099203:hit:9369:1.3.0.6;Name=species:rnd-1_family-399|genus:Unknown;Target=species:rnd-1_family-399|genus:Unknown 236 313 +
scaffold11|size2099203	repeatmasker	match_part	647393	647471	251	+	.	ID=scaffold11|size2099203:hsp:18762:1.3.0.6;Parent=scaffold11|size2099203:hit:9369:1.3.0.6;Target=species:rnd-1_family-399|genus:Unknown 236 313 +
scaffold11|size2099203	repeatmasker	match	647568	648204	396	+	.	ID=scaffold11|size2099203:hit:9370:1.3.0.6;Name=species:rnd-1_family-399|genus:Unknown;Target=species:rnd-1_family-399|genus:Unknown 44 313 +
scaffold11|size2099203	repeatmasker	match_part	647568	648204	396	+	.	ID=scaffold11|size2099203:hsp:18763:1.3.0.6;Parent=scaffold11|size2099203:hit:9370:1.3.0.6;Target=species:rnd-1_family-399|genus:Unknown 44 313 +
scaffold11|size2099203	repeatmasker	match	648471	649696	521	+	.	ID=scaffold11|size2099203:hit:9371:1.3.0.6;Name=species:rnd-1_family-399|genus:Unknown;Target=species:rnd-1_family-399|genus:Unknown 34 318 +
scaffold11|size2099203	repeatmasker	match_part	648471	649696	521	+	.	ID=scaffold11|size2099203:hsp:18764:1.3.0.6;Parent=scaffold11|size2099203:hit:9371:1.3.0.6;Target=species:rnd-1_family-399|genus:Unknown 34 318 +
scaffold11|size2099203	repeatmasker	match	649776	649851	296	+	.	ID=scaffold11|size2099203:hit:9372:1.3.0.6;Name=species:rnd-5_family-4228|genus:Unknown;Target=species:rnd-5_family-4228|genus:Unknown 10 85 +
scaffold11|size2099203	repeatmasker	match_part	649776	649851	296	+	.	ID=scaffold11|size2099203:hsp:18765:1.3.0.6;Parent=scaffold11|size2099203:hit:9372:1.3.0.6;Target=species:rnd-5_family-4228|genus:Unknown 10 85 +
scaffold11|size2099203	repeatmasker	match	651995	652315	947	+	.	ID=scaffold11|size2099203:hit:9373:1.3.0.6;Name=species:rnd-1_family-259|genus:DNA%252FhAT-Tag1;Target=species:rnd-1_family-259|genus:DNA%252FhAT-Tag1 84 407 +
scaffold11|size2099203	repeatmasker	match_part	651995	652315	947	+	.	ID=scaffold11|size2099203:hsp:18766:1.3.0.6;Parent=scaffold11|size2099203:hit:9373:1.3.0.6;Target=species:rnd-1_family-259|genus:DNA%25252FhAT-Tag1 84 407 +
scaffold11|size2099203	repeatmasker	match	652480	654881	402	+	.	ID=scaffold11|size2099203:hit:9374:1.3.0.6;Name=species:rnd-1_family-6|genus:Unknown;Target=species:rnd-1_family-6|genus:Unknown 19 1144 +
scaffold11|size2099203	repeatmasker	match_part	652480	654881	402	+	.	ID=scaffold11|size2099203:hsp:18767:1.3.0.6;Parent=scaffold11|size2099203:hit:9374:1.3.0.6;Target=species:rnd-1_family-6|genus:Unknown 19 1144 +
scaffold11|size2099203	repeatmasker	match	655022	655179	1025	+	.	ID=scaffold11|size2099203:hit:9375:1.3.0.6;Name=species:genome_10_802|genus:Unspecified;Target=species:genome_10_802|genus:Unspecified 1 171 +
scaffold11|size2099203	repeatmasker	match_part	655022	655179	1025	+	.	ID=scaffold11|size2099203:hsp:18768:1.3.0.6;Parent=scaffold11|size2099203:hit:9375:1.3.0.6;Target=species:genome_10_802|genus:Unspecified 1 171 +
scaffold11|size2099203	repeatmasker	match	655569	655633	424	+	.	ID=scaffold11|size2099203:hit:9376:1.3.0.6;Name=species:genome_12_10264|genus:Unspecified;Target=species:genome_12_10264|genus:Unspecified 438 503 +
scaffold11|size2099203	repeatmasker	match_part	655569	655633	424	+	.	ID=scaffold11|size2099203:hsp:18769:1.3.0.6;Parent=scaffold11|size2099203:hit:9376:1.3.0.6;Target=species:genome_12_10264|genus:Unspecified 438 503 +
scaffold11|size2099203	repeatmasker	match	661641	663796	4187	+	.	ID=scaffold11|size2099203:hit:9377:1.3.0.6;Name=species:genome_7_1761|genus:Unspecified;Target=species:genome_7_1761|genus:Unspecified 3 508 +
scaffold11|size2099203	repeatmasker	match_part	661641	663796	4187	+	.	ID=scaffold11|size2099203:hsp:18770:1.3.0.6;Parent=scaffold11|size2099203:hit:9377:1.3.0.6;Target=species:genome_7_1761|genus:Unspecified 3 508 +
scaffold11|size2099203	repeatmasker	match	663894	664371	4376	+	.	ID=scaffold11|size2099203:hit:9378:1.3.0.6;Name=species:genome_11_18930|genus:Unspecified;Target=species:genome_11_18930|genus:Unspecified 1 479 +
scaffold11|size2099203	repeatmasker	match_part	663894	664371	4376	+	.	ID=scaffold11|size2099203:hsp:18771:1.3.0.6;Parent=scaffold11|size2099203:hit:9378:1.3.0.6;Target=species:genome_11_18930|genus:Unspecified 1 479 +
scaffold11|size2099203	repeatmasker	match	665996	666115	432	+	.	ID=scaffold11|size2099203:hit:9379:1.3.0.6;Name=species:rnd-1_family-1200|genus:Unknown;Target=species:rnd-1_family-1200|genus:Unknown 367 469 +
scaffold11|size2099203	repeatmasker	match_part	665996	666115	432	+	.	ID=scaffold11|size2099203:hsp:18772:1.3.0.6;Parent=scaffold11|size2099203:hit:9379:1.3.0.6;Target=species:rnd-1_family-1200|genus:Unknown 367 469 +
scaffold11|size2099203	repeatmasker	match	666566	666673	554	+	.	ID=scaffold11|size2099203:hit:9380:1.3.0.6;Name=species:rnd-4_family-32|genus:Unknown;Target=species:rnd-4_family-32|genus:Unknown 69 170 +
scaffold11|size2099203	repeatmasker	match_part	666566	666673	554	+	.	ID=scaffold11|size2099203:hsp:18773:1.3.0.6;Parent=scaffold11|size2099203:hit:9380:1.3.0.6;Target=species:rnd-4_family-32|genus:Unknown 69 170 +
scaffold11|size2099203	repeatmasker	match	666725	668284	3362	+	.	ID=scaffold11|size2099203:hit:9381:1.3.0.6;Name=species:genome_10_276|genus:Unspecified;Target=species:genome_10_276|genus:Unspecified 31 690 +
scaffold11|size2099203	repeatmasker	match_part	666725	668284	3362	+	.	ID=scaffold11|size2099203:hsp:18774:1.3.0.6;Parent=scaffold11|size2099203:hit:9381:1.3.0.6;Target=species:genome_10_276|genus:Unspecified 31 690 +
scaffold11|size2099203	repeatmasker	match	668336	670173	4344	+	.	ID=scaffold11|size2099203:hit:9382:1.3.0.6;Name=species:rnd-1_family-291|genus:Unknown;Target=species:rnd-1_family-291|genus:Unknown 1 926 +
scaffold11|size2099203	repeatmasker	match_part	668336	670173	4344	+	.	ID=scaffold11|size2099203:hsp:18775:1.3.0.6;Parent=scaffold11|size2099203:hit:9382:1.3.0.6;Target=species:rnd-1_family-291|genus:Unknown 1 926 +
scaffold11|size2099203	repeatmasker	match	670222	670509	328	+	.	ID=scaffold11|size2099203:hit:9383:1.3.0.6;Name=species:genome_10_802|genus:Unspecified;Target=species:genome_10_802|genus:Unspecified 304 473 +
scaffold11|size2099203	repeatmasker	match_part	670222	670509	328	+	.	ID=scaffold11|size2099203:hsp:18776:1.3.0.6;Parent=scaffold11|size2099203:hit:9383:1.3.0.6;Target=species:genome_10_802|genus:Unspecified 304 473 +
scaffold11|size2099203	repeatmasker	match	671154	671282	435	+	.	ID=scaffold11|size2099203:hit:9384:1.3.0.6;Name=species:rnd-1_family-926|genus:Unknown;Target=species:rnd-1_family-926|genus:Unknown 259 385 +
scaffold11|size2099203	repeatmasker	match_part	671154	671282	435	+	.	ID=scaffold11|size2099203:hsp:18777:1.3.0.6;Parent=scaffold11|size2099203:hit:9384:1.3.0.6;Target=species:rnd-1_family-926|genus:Unknown 259 385 +
scaffold11|size2099203	repeatmasker	match	671333	671565	590	+	.	ID=scaffold11|size2099203:hit:9385:1.3.0.6;Name=species:rnd-1_family-926|genus:Unknown;Target=species:rnd-1_family-926|genus:Unknown 268 449 +
scaffold11|size2099203	repeatmasker	match_part	671333	671565	590	+	.	ID=scaffold11|size2099203:hsp:18778:1.3.0.6;Parent=scaffold11|size2099203:hit:9385:1.3.0.6;Target=species:rnd-1_family-926|genus:Unknown 268 449 +
scaffold11|size2099203	repeatmasker	match	671659	671785	335	+	.	ID=scaffold11|size2099203:hit:9386:1.3.0.6;Name=species:rnd-1_family-926|genus:Unknown;Target=species:rnd-1_family-926|genus:Unknown 252 377 +
scaffold11|size2099203	repeatmasker	match_part	671659	671785	335	+	.	ID=scaffold11|size2099203:hsp:18779:1.3.0.6;Parent=scaffold11|size2099203:hit:9386:1.3.0.6;Target=species:rnd-1_family-926|genus:Unknown 252 377 +
scaffold11|size2099203	repeatmasker	match	671914	672187	1077	+	.	ID=scaffold11|size2099203:hit:9387:1.3.0.6;Name=species:genome_4_21158|genus:Unspecified;Target=species:genome_4_21158|genus:Unspecified 152 420 +
scaffold11|size2099203	repeatmasker	match_part	671914	672187	1077	+	.	ID=scaffold11|size2099203:hsp:18780:1.3.0.6;Parent=scaffold11|size2099203:hit:9387:1.3.0.6;Target=species:genome_4_21158|genus:Unspecified 152 420 +
scaffold11|size2099203	repeatmasker	match	672490	672586	380	+	.	ID=scaffold11|size2099203:hit:9388:1.3.0.6;Name=species:rnd-4_family-406|genus:Unknown;Target=species:rnd-4_family-406|genus:Unknown 1 97 +
scaffold11|size2099203	repeatmasker	match_part	672490	672586	380	+	.	ID=scaffold11|size2099203:hsp:18781:1.3.0.6;Parent=scaffold11|size2099203:hit:9388:1.3.0.6;Target=species:rnd-4_family-406|genus:Unknown 1 97 +
scaffold11|size2099203	repeatmasker	match	672801	673025	281	+	.	ID=scaffold11|size2099203:hit:9389:1.3.0.6;Name=species:scaffold433|size259623_%2528dbseq-nr_699%2529_%255B187890%252C193857%255D|genus:Unspecified;Target=species:scaffold433|size259623_%2528dbseq-nr_699%2529_%255B187890%252C193857%255D|genus:Unspecified 182 383 +
scaffold11|size2099203	repeatmasker	match_part	672801	673025	281	+	.	ID=scaffold11|size2099203:hsp:18782:1.3.0.6;Parent=scaffold11|size2099203:hit:9389:1.3.0.6;Target=species:scaffold433|size259623_%252528dbseq-nr_699%252529_%25255B187890%25252C193857%25255D|genus:Unspecified 182 383 +
scaffold11|size2099203	repeatmasker	match	674874	674948	574	+	.	ID=scaffold11|size2099203:hit:9390:1.3.0.6;Name=species:scaffold14|size2522936_%2528dbseq-nr_238%2529_%255B1907887%252C1914023%255D|genus:Unspecified;Target=species:scaffold14|size2522936_%2528dbseq-nr_238%2529_%255B1907887%252C1914023%255D|genus:Unspecified 4210 4283 +
scaffold11|size2099203	repeatmasker	match_part	674874	674948	574	+	.	ID=scaffold11|size2099203:hsp:18783:1.3.0.6;Parent=scaffold11|size2099203:hit:9390:1.3.0.6;Target=species:scaffold14|size2522936_%252528dbseq-nr_238%252529_%25255B1907887%25252C1914023%25255D|genus:Unspecified 4210 4283 +
scaffold11|size2099203	repeatmasker	match	675110	675389	719	+	.	ID=scaffold11|size2099203:hit:9391:1.3.0.6;Name=species:scaffold183|size469198_%2528dbseq-nr_331%2529_%255B242129%252C248239%255D|genus:Unspecified;Target=species:scaffold183|size469198_%2528dbseq-nr_331%2529_%255B242129%252C248239%255D|genus:Unspecified 3591 3855 +
scaffold11|size2099203	repeatmasker	match_part	675110	675389	719	+	.	ID=scaffold11|size2099203:hsp:18784:1.3.0.6;Parent=scaffold11|size2099203:hit:9391:1.3.0.6;Target=species:scaffold183|size469198_%252528dbseq-nr_331%252529_%25255B242129%25252C248239%25255D|genus:Unspecified 3591 3855 +
scaffold11|size2099203	repeatmasker	match	675904	676261	238	+	.	ID=scaffold11|size2099203:hit:9392:1.3.0.6;Name=species:scaffold226|size248449_%2528dbseq-nr_558%2529_%255B94722%252C100627%255D|genus:Unspecified;Target=species:scaffold226|size248449_%2528dbseq-nr_558%2529_%255B94722%252C100627%255D|genus:Unspecified 2447 2804 +
scaffold11|size2099203	repeatmasker	match_part	675904	676261	238	+	.	ID=scaffold11|size2099203:hsp:18785:1.3.0.6;Parent=scaffold11|size2099203:hit:9392:1.3.0.6;Target=species:scaffold226|size248449_%252528dbseq-nr_558%252529_%25255B94722%25252C100627%25255D|genus:Unspecified 2447 2804 +
scaffold11|size2099203	repeatmasker	match	676335	676544	243	+	.	ID=scaffold11|size2099203:hit:9393:1.3.0.6;Name=species:scaffold35|size490618_%2528dbseq-nr_715%2529_%255B281969%252C287860%255D|genus:Unspecified;Target=species:scaffold35|size490618_%2528dbseq-nr_715%2529_%255B281969%252C287860%255D|genus:Unspecified 2175 2366 +
scaffold11|size2099203	repeatmasker	match_part	676335	676544	243	+	.	ID=scaffold11|size2099203:hsp:18786:1.3.0.6;Parent=scaffold11|size2099203:hit:9393:1.3.0.6;Target=species:scaffold35|size490618_%252528dbseq-nr_715%252529_%25255B281969%25252C287860%25255D|genus:Unspecified 2175 2366 +
scaffold11|size2099203	repeatmasker	match	677546	678247	361	+	.	ID=scaffold11|size2099203:hit:9394:1.3.0.6;Name=species:scaffold46|size1342926_%2528dbseq-nr_577%2529_%255B27933%252C34027%255D|genus:Unspecified;Target=species:scaffold46|size1342926_%2528dbseq-nr_577%2529_%255B27933%252C34027%255D|genus:Unspecified 4578 5350 +
scaffold11|size2099203	repeatmasker	match_part	677546	678247	361	+	.	ID=scaffold11|size2099203:hsp:18787:1.3.0.6;Parent=scaffold11|size2099203:hit:9394:1.3.0.6;Target=species:scaffold46|size1342926_%252528dbseq-nr_577%252529_%25255B27933%25252C34027%25255D|genus:Unspecified 4578 5350 +
scaffold11|size2099203	repeatmasker	match	678428	678590	303	+	.	ID=scaffold11|size2099203:hit:9395:1.3.0.6;Name=species:rnd-1_family-1115|genus:Unknown;Target=species:rnd-1_family-1115|genus:Unknown 284 474 +
scaffold11|size2099203	repeatmasker	match_part	678428	678590	303	+	.	ID=scaffold11|size2099203:hsp:18788:1.3.0.6;Parent=scaffold11|size2099203:hit:9395:1.3.0.6;Target=species:rnd-1_family-1115|genus:Unknown 284 474 +
scaffold11|size2099203	repeatmasker	match	680214	681098	1796	+	.	ID=scaffold11|size2099203:hit:9396:1.3.0.6;Name=species:rnd-5_family-2756|genus:LTR%252FGypsy;Target=species:rnd-5_family-2756|genus:LTR%252FGypsy 50 692 +
scaffold11|size2099203	repeatmasker	match_part	680214	681098	1796	+	.	ID=scaffold11|size2099203:hsp:18789:1.3.0.6;Parent=scaffold11|size2099203:hit:9396:1.3.0.6;Target=species:rnd-5_family-2756|genus:LTR%25252FGypsy 50 692 +
scaffold11|size2099203	repeatmasker	match	682228	682381	711	+	.	ID=scaffold11|size2099203:hit:9397:1.3.0.6;Name=species:rnd-1_family-1115|genus:Unknown;Target=species:rnd-1_family-1115|genus:Unknown 314 466 +
scaffold11|size2099203	repeatmasker	match_part	682228	682381	711	+	.	ID=scaffold11|size2099203:hsp:18790:1.3.0.6;Parent=scaffold11|size2099203:hit:9397:1.3.0.6;Target=species:rnd-1_family-1115|genus:Unknown 314 466 +
scaffold11|size2099203	repeatmasker	match	682913	686296	19944	+	.	ID=scaffold11|size2099203:hit:9398:1.3.0.6;Name=species:rnd-1_family-175|genus:Unknown;Target=species:rnd-1_family-175|genus:Unknown 2321 4687 +
scaffold11|size2099203	repeatmasker	match_part	682913	686296	19944	+	.	ID=scaffold11|size2099203:hsp:18791:1.3.0.6;Parent=scaffold11|size2099203:hit:9398:1.3.0.6;Target=species:rnd-1_family-175|genus:Unknown 2321 4687 +
scaffold11|size2099203	repeatmasker	match	686415	686975	3818	+	.	ID=scaffold11|size2099203:hit:9399:1.3.0.6;Name=species:rnd-1_family-194|genus:Unknown;Target=species:rnd-1_family-194|genus:Unknown 2 356 +
scaffold11|size2099203	repeatmasker	match_part	686415	686975	3818	+	.	ID=scaffold11|size2099203:hsp:18792:1.3.0.6;Parent=scaffold11|size2099203:hit:9399:1.3.0.6;Target=species:rnd-1_family-194|genus:Unknown 2 356 +
scaffold11|size2099203	repeatmasker	match	687139	688253	1952	+	.	ID=scaffold11|size2099203:hit:9400:1.3.0.6;Name=species:rnd-5_family-1816|genus:Unknown;Target=species:rnd-5_family-1816|genus:Unknown 222 629 +
scaffold11|size2099203	repeatmasker	match_part	687139	688253	1952	+	.	ID=scaffold11|size2099203:hsp:18793:1.3.0.6;Parent=scaffold11|size2099203:hit:9400:1.3.0.6;Target=species:rnd-5_family-1816|genus:Unknown 222 629 +
scaffold11|size2099203	repeatmasker	match	688415	689066	1199	+	.	ID=scaffold11|size2099203:hit:9401:1.3.0.6;Name=species:rnd-5_family-2623|genus:Unknown;Target=species:rnd-5_family-2623|genus:Unknown 2 358 +
scaffold11|size2099203	repeatmasker	match_part	688415	689066	1199	+	.	ID=scaffold11|size2099203:hsp:18794:1.3.0.6;Parent=scaffold11|size2099203:hit:9401:1.3.0.6;Target=species:rnd-5_family-2623|genus:Unknown 2 358 +
scaffold11|size2099203	repeatmasker	match	690458	690994	2219	+	.	ID=scaffold11|size2099203:hit:9402:1.3.0.6;Name=species:genome_1_18143|genus:Unspecified;Target=species:genome_1_18143|genus:Unspecified 176 489 +
scaffold11|size2099203	repeatmasker	match_part	690458	690994	2219	+	.	ID=scaffold11|size2099203:hsp:18795:1.3.0.6;Parent=scaffold11|size2099203:hit:9402:1.3.0.6;Target=species:genome_1_18143|genus:Unspecified 176 489 +
scaffold11|size2099203	repeatmasker	match	692765	693137	3034	+	.	ID=scaffold11|size2099203:hit:9403:1.3.0.6;Name=species:genome_12_7730|genus:Unspecified;Target=species:genome_12_7730|genus:Unspecified 1 373 +
scaffold11|size2099203	repeatmasker	match_part	692765	693137	3034	+	.	ID=scaffold11|size2099203:hsp:18796:1.3.0.6;Parent=scaffold11|size2099203:hit:9403:1.3.0.6;Target=species:genome_12_7730|genus:Unspecified 1 373 +
scaffold11|size2099203	repeatmasker	match	693226	693742	1835	+	.	ID=scaffold11|size2099203:hit:9404:1.3.0.6;Name=species:scaffold14|size2522936_%2528dbseq-nr_238%2529_%255B1907887%252C1914023%255D|genus:Unspecified;Target=species:scaffold14|size2522936_%2528dbseq-nr_238%2529_%255B1907887%252C1914023%255D|genus:Unspecified 5761 6096 +
scaffold11|size2099203	repeatmasker	match_part	693226	693742	1835	+	.	ID=scaffold11|size2099203:hsp:18797:1.3.0.6;Parent=scaffold11|size2099203:hit:9404:1.3.0.6;Target=species:scaffold14|size2522936_%252528dbseq-nr_238%252529_%25255B1907887%25252C1914023%25255D|genus:Unspecified 5761 6096 +
scaffold11|size2099203	repeatmasker	match	693812	694007	723	+	.	ID=scaffold11|size2099203:hit:9405:1.3.0.6;Name=species:rnd-2_family-88|genus:Unknown;Target=species:rnd-2_family-88|genus:Unknown 771 922 +
scaffold11|size2099203	repeatmasker	match_part	693812	694007	723	+	.	ID=scaffold11|size2099203:hsp:18798:1.3.0.6;Parent=scaffold11|size2099203:hit:9405:1.3.0.6;Target=species:rnd-2_family-88|genus:Unknown 771 922 +
scaffold11|size2099203	repeatmasker	match	695315	695950	1150	+	.	ID=scaffold11|size2099203:hit:9406:1.3.0.6;Name=species:rnd-5_family-2072|genus:DNA%252FTcMar-Stowaway;Target=species:rnd-5_family-2072|genus:DNA%252FTcMar-Stowaway 605 1240 +
scaffold11|size2099203	repeatmasker	match_part	695315	695950	1150	+	.	ID=scaffold11|size2099203:hsp:18799:1.3.0.6;Parent=scaffold11|size2099203:hit:9406:1.3.0.6;Target=species:rnd-5_family-2072|genus:DNA%25252FTcMar-Stowaway 605 1240 +
scaffold11|size2099203	repeatmasker	match	696681	696864	827	+	.	ID=scaffold11|size2099203:hit:9407:1.3.0.6;Name=species:rnd-5_family-2072|genus:DNA%252FTcMar-Stowaway;Target=species:rnd-5_family-2072|genus:DNA%252FTcMar-Stowaway 17 209 +
scaffold11|size2099203	repeatmasker	match_part	696681	696864	827	+	.	ID=scaffold11|size2099203:hsp:18800:1.3.0.6;Parent=scaffold11|size2099203:hit:9407:1.3.0.6;Target=species:rnd-5_family-2072|genus:DNA%25252FTcMar-Stowaway 17 209 +
scaffold11|size2099203	repeatmasker	match	697795	699060	5538	+	.	ID=scaffold11|size2099203:hit:9408:1.3.0.6;Name=species:genome_7_1761|genus:Unspecified;Target=species:genome_7_1761|genus:Unspecified 1 654 +
scaffold11|size2099203	repeatmasker	match_part	697795	699060	5538	+	.	ID=scaffold11|size2099203:hsp:18801:1.3.0.6;Parent=scaffold11|size2099203:hit:9408:1.3.0.6;Target=species:genome_7_1761|genus:Unspecified 1 654 +
scaffold11|size2099203	repeatmasker	match	749643	749666	12	+	.	ID=scaffold11|size2099203:hit:9409:1.3.0.7;Name=species:%2528GAC%2529n|genus:Simple_repeat;Target=species:%2528GAC%2529n|genus:Simple_repeat 1 24 +
scaffold11|size2099203	repeatmasker	match_part	749643	749666	12	+	.	ID=scaffold11|size2099203:hsp:18802:1.3.0.7;Parent=scaffold11|size2099203:hit:9409:1.3.0.7;Target=species:%252528GAC%252529n|genus:Simple_repeat 1 24 +
scaffold11|size2099203	repeatmasker	match	746393	746429	12	+	.	ID=scaffold11|size2099203:hit:9410:1.3.0.7;Name=species:%2528GTTGCT%2529n|genus:Simple_repeat;Target=species:%2528GTTGCT%2529n|genus:Simple_repeat 1 38 +
scaffold11|size2099203	repeatmasker	match_part	746393	746429	12	+	.	ID=scaffold11|size2099203:hsp:18803:1.3.0.7;Parent=scaffold11|size2099203:hit:9410:1.3.0.7;Target=species:%252528GTTGCT%252529n|genus:Simple_repeat 1 38 +
scaffold11|size2099203	repeatmasker	match	798272	798899	565	+	.	ID=scaffold11|size2099203:hit:9411:1.3.0.7;Name=species:%2528AGG%2529n|genus:Simple_repeat;Target=species:%2528AGG%2529n|genus:Simple_repeat 1 617 +
scaffold11|size2099203	repeatmasker	match_part	798272	798899	565	+	.	ID=scaffold11|size2099203:hsp:18804:1.3.0.7;Parent=scaffold11|size2099203:hit:9411:1.3.0.7;Target=species:%252528AGG%252529n|genus:Simple_repeat 1 617 +
scaffold11|size2099203	repeatmasker	match	785008	785042	12	+	.	ID=scaffold11|size2099203:hit:9412:1.3.0.7;Name=species:%2528ATC%2529n|genus:Simple_repeat;Target=species:%2528ATC%2529n|genus:Simple_repeat 1 35 +
scaffold11|size2099203	repeatmasker	match_part	785008	785042	12	+	.	ID=scaffold11|size2099203:hsp:18805:1.3.0.7;Parent=scaffold11|size2099203:hit:9412:1.3.0.7;Target=species:%252528ATC%252529n|genus:Simple_repeat 1 35 +
scaffold11|size2099203	repeatmasker	match	743170	743217	14	+	.	ID=scaffold11|size2099203:hit:9413:1.3.0.7;Name=species:%2528GCT%2529n|genus:Simple_repeat;Target=species:%2528GCT%2529n|genus:Simple_repeat 1 50 +
scaffold11|size2099203	repeatmasker	match_part	743170	743217	14	+	.	ID=scaffold11|size2099203:hsp:18806:1.3.0.7;Parent=scaffold11|size2099203:hit:9413:1.3.0.7;Target=species:%252528GCT%252529n|genus:Simple_repeat 1 50 +
scaffold11|size2099203	repeatmasker	match	798965	799660	262	+	.	ID=scaffold11|size2099203:hit:9414:1.3.0.7;Name=species:%2528AATGATA%2529n|genus:Simple_repeat;Target=species:%2528AATGATA%2529n|genus:Simple_repeat 1 680 +
scaffold11|size2099203	repeatmasker	match_part	798965	799660	262	+	.	ID=scaffold11|size2099203:hsp:18807:1.3.0.7;Parent=scaffold11|size2099203:hit:9414:1.3.0.7;Target=species:%252528AATGATA%252529n|genus:Simple_repeat 1 680 +
scaffold11|size2099203	repeatmasker	match	799754	800000	262	+	.	ID=scaffold11|size2099203:hit:9415:1.3.0.7;Name=species:%2528AATGATA%2529n|genus:Simple_repeat;Target=species:%2528AATGATA%2529n|genus:Simple_repeat 2 248 +
scaffold11|size2099203	repeatmasker	match_part	799754	800000	262	+	.	ID=scaffold11|size2099203:hsp:18808:1.3.0.7;Parent=scaffold11|size2099203:hit:9415:1.3.0.7;Target=species:%252528AATGATA%252529n|genus:Simple_repeat 2 248 +
scaffold11|size2099203	repeatmasker	match	711400	711618	101	+	.	ID=scaffold11|size2099203:hit:9416:1.3.0.7;Name=species:%2528AC%2529n|genus:Simple_repeat;Target=species:%2528AC%2529n|genus:Simple_repeat 1 231 +
scaffold11|size2099203	repeatmasker	match_part	711400	711618	101	+	.	ID=scaffold11|size2099203:hsp:18809:1.3.0.7;Parent=scaffold11|size2099203:hit:9416:1.3.0.7;Target=species:%252528AC%252529n|genus:Simple_repeat 1 231 +
scaffold11|size2099203	repeatmasker	match	799661	799753	96	+	.	ID=scaffold11|size2099203:hit:9417:1.3.0.7;Name=species:%2528ATG%2529n|genus:Simple_repeat;Target=species:%2528ATG%2529n|genus:Simple_repeat 1 92 +
scaffold11|size2099203	repeatmasker	match_part	799661	799753	96	+	.	ID=scaffold11|size2099203:hsp:18810:1.3.0.7;Parent=scaffold11|size2099203:hit:9417:1.3.0.7;Target=species:%252528ATG%252529n|genus:Simple_repeat 1 92 +
scaffold11|size2099203	repeatmasker	match	708498	708593	241	+	.	ID=scaffold11|size2099203:hit:9418:1.3.0.7;Name=species:rnd-1_family-686|genus:LINE%252FPenelope;Target=species:rnd-1_family-686|genus:LINE%252FPenelope 369 458 +
scaffold11|size2099203	repeatmasker	match_part	708498	708593	241	+	.	ID=scaffold11|size2099203:hsp:18811:1.3.0.7;Parent=scaffold11|size2099203:hit:9418:1.3.0.7;Target=species:rnd-1_family-686|genus:LINE%25252FPenelope 369 458 +
scaffold11|size2099203	repeatmasker	match	710463	711399	2649	+	.	ID=scaffold11|size2099203:hit:9419:1.3.0.7;Name=species:genome_1_3735|genus:Unspecified;Target=species:genome_1_3735|genus:Unspecified 7 465 +
scaffold11|size2099203	repeatmasker	match_part	710463	711399	2649	+	.	ID=scaffold11|size2099203:hsp:18812:1.3.0.7;Parent=scaffold11|size2099203:hit:9419:1.3.0.7;Target=species:genome_1_3735|genus:Unspecified 7 465 +
scaffold11|size2099203	repeatmasker	match	711622	713251	707	+	.	ID=scaffold11|size2099203:hit:9420:1.3.0.7;Name=species:rnd-1_family-287|genus:Unknown;Target=species:rnd-1_family-287|genus:Unknown 1 547 +
scaffold11|size2099203	repeatmasker	match_part	711622	713251	707	+	.	ID=scaffold11|size2099203:hsp:18813:1.3.0.7;Parent=scaffold11|size2099203:hit:9420:1.3.0.7;Target=species:rnd-1_family-287|genus:Unknown 1 547 +
scaffold11|size2099203	repeatmasker	match	713342	713876	1411	+	.	ID=scaffold11|size2099203:hit:9421:1.3.0.7;Name=species:rnd-1_family-748|genus:Unknown;Target=species:rnd-1_family-748|genus:Unknown 1 258 +
scaffold11|size2099203	repeatmasker	match_part	713342	713876	1411	+	.	ID=scaffold11|size2099203:hsp:18814:1.3.0.7;Parent=scaffold11|size2099203:hit:9421:1.3.0.7;Target=species:rnd-1_family-748|genus:Unknown 1 258 +
scaffold11|size2099203	repeatmasker	match	714182	716078	9611	+	.	ID=scaffold11|size2099203:hit:9422:1.3.0.7;Name=species:rnd-1_family-374|genus:Unknown;Target=species:rnd-1_family-374|genus:Unknown 1 1495 +
scaffold11|size2099203	repeatmasker	match_part	714182	716078	9611	+	.	ID=scaffold11|size2099203:hsp:18815:1.3.0.7;Parent=scaffold11|size2099203:hit:9422:1.3.0.7;Target=species:rnd-1_family-374|genus:Unknown 1 1495 +
scaffold11|size2099203	repeatmasker	match	716606	716687	565	+	.	ID=scaffold11|size2099203:hit:9423:1.3.0.7;Name=species:rnd-1_family-867|genus:Unknown;Target=species:rnd-1_family-867|genus:Unknown 1 82 +
scaffold11|size2099203	repeatmasker	match_part	716606	716687	565	+	.	ID=scaffold11|size2099203:hsp:18816:1.3.0.7;Parent=scaffold11|size2099203:hit:9423:1.3.0.7;Target=species:rnd-1_family-867|genus:Unknown 1 82 +
scaffold11|size2099203	repeatmasker	match	717112	719860	7893	+	.	ID=scaffold11|size2099203:hit:9424:1.3.0.7;Name=species:rnd-1_family-155|genus:Unknown;Target=species:rnd-1_family-155|genus:Unknown 6 1251 +
scaffold11|size2099203	repeatmasker	match_part	717112	719860	7893	+	.	ID=scaffold11|size2099203:hsp:18817:1.3.0.7;Parent=scaffold11|size2099203:hit:9424:1.3.0.7;Target=species:rnd-1_family-155|genus:Unknown 6 1251 +
scaffold11|size2099203	repeatmasker	match	720277	720443	656	+	.	ID=scaffold11|size2099203:hit:9425:1.3.0.7;Name=species:rnd-1_family-1127|genus:Unknown;Target=species:rnd-1_family-1127|genus:Unknown 13 181 +
scaffold11|size2099203	repeatmasker	match_part	720277	720443	656	+	.	ID=scaffold11|size2099203:hsp:18818:1.3.0.7;Parent=scaffold11|size2099203:hit:9425:1.3.0.7;Target=species:rnd-1_family-1127|genus:Unknown 13 181 +
scaffold11|size2099203	repeatmasker	match	720842	721499	2225	+	.	ID=scaffold11|size2099203:hit:9426:1.3.0.7;Name=species:genome_6_19263|genus:Unspecified;Target=species:genome_6_19263|genus:Unspecified 911 1482 +
scaffold11|size2099203	repeatmasker	match_part	720842	721499	2225	+	.	ID=scaffold11|size2099203:hsp:18819:1.3.0.7;Parent=scaffold11|size2099203:hit:9426:1.3.0.7;Target=species:genome_6_19263|genus:Unspecified 911 1482 +
scaffold11|size2099203	repeatmasker	match	721572	727532	15649	+	.	ID=scaffold11|size2099203:hit:9427:1.3.0.7;Name=species:rnd-4_family-98|genus:DNA%252FhAT-Tag1;Target=species:rnd-4_family-98|genus:DNA%252FhAT-Tag1 2075 3968 +
scaffold11|size2099203	repeatmasker	match_part	721572	727532	15649	+	.	ID=scaffold11|size2099203:hsp:18820:1.3.0.7;Parent=scaffold11|size2099203:hit:9427:1.3.0.7;Target=species:rnd-4_family-98|genus:DNA%25252FhAT-Tag1 2075 3968 +
scaffold11|size2099203	repeatmasker	match	735670	735735	329	+	.	ID=scaffold11|size2099203:hit:9428:1.3.0.7;Name=species:scaffold177|size204315_%2528dbseq-nr_273%2529_%255B38496%252C44408%255D|genus:Unspecified;Target=species:scaffold177|size204315_%2528dbseq-nr_273%2529_%255B38496%252C44408%255D|genus:Unspecified 314 381 +
scaffold11|size2099203	repeatmasker	match_part	735670	735735	329	+	.	ID=scaffold11|size2099203:hsp:18821:1.3.0.7;Parent=scaffold11|size2099203:hit:9428:1.3.0.7;Target=species:scaffold177|size204315_%252528dbseq-nr_273%252529_%25255B38496%25252C44408%25255D|genus:Unspecified 314 381 +
scaffold11|size2099203	repeatmasker	match	735951	736670	453	+	.	ID=scaffold11|size2099203:hit:9429:1.3.0.7;Name=species:scaffold46|size1342926_%2528dbseq-nr_577%2529_%255B27933%252C34027%255D|genus:Unspecified;Target=species:scaffold46|size1342926_%2528dbseq-nr_577%2529_%255B27933%252C34027%255D|genus:Unspecified 4700 5387 +
scaffold11|size2099203	repeatmasker	match_part	735951	736670	453	+	.	ID=scaffold11|size2099203:hsp:18822:1.3.0.7;Parent=scaffold11|size2099203:hit:9429:1.3.0.7;Target=species:scaffold46|size1342926_%252528dbseq-nr_577%252529_%25255B27933%25252C34027%25255D|genus:Unspecified 4700 5387 +
scaffold11|size2099203	repeatrunner	protein_match	737482	737724	156	-	.	ID=scaffold11|size2099203:hit:9430:1.3.0.7;Name=gi|1000390|gb|AAB34009.1|;Target=gi|1000390|gb|AAB34009.1| 72 151 +
scaffold11|size2099203	repeatrunner	match_part	737482	737724	156	-	.	ID=scaffold11|size2099203:hsp:18823:1.3.0.7;Parent=scaffold11|size2099203:hit:9430:1.3.0.7;Target=gi|1000390|gb|AAB34009.1| 72 151 +
scaffold11|size2099203	repeatmasker	match	737780	737856	230	+	.	ID=scaffold11|size2099203:hit:9431:1.3.0.7;Name=species:scaffold14|size2522936_%2528dbseq-nr_238%2529_%255B150087%252C155942%255D|genus:Unspecified;Target=species:scaffold14|size2522936_%2528dbseq-nr_238%2529_%255B150087%252C155942%255D|genus:Unspecified 2252 2315 +
scaffold11|size2099203	repeatmasker	match_part	737780	737856	230	+	.	ID=scaffold11|size2099203:hsp:18824:1.3.0.7;Parent=scaffold11|size2099203:hit:9431:1.3.0.7;Target=species:scaffold14|size2522936_%252528dbseq-nr_238%252529_%25255B150087%25252C155942%25255D|genus:Unspecified 2252 2315 +
scaffold11|size2099203	repeatmasker	match	738021	738105	248	+	.	ID=scaffold11|size2099203:hit:9432:1.3.0.7;Name=species:scaffold6|size974155_%2528dbseq-nr_242%2529_%255B422877%252C429011%255D|genus:Unspecified;Target=species:scaffold6|size974155_%2528dbseq-nr_242%2529_%255B422877%252C429011%255D|genus:Unspecified 3401 3483 +
scaffold11|size2099203	repeatmasker	match_part	738021	738105	248	+	.	ID=scaffold11|size2099203:hsp:18825:1.3.0.7;Parent=scaffold11|size2099203:hit:9432:1.3.0.7;Target=species:scaffold6|size974155_%252528dbseq-nr_242%252529_%25255B422877%25252C429011%25255D|genus:Unspecified 3401 3483 +
scaffold11|size2099203	repeatmasker	match	738228	738385	248	+	.	ID=scaffold11|size2099203:hit:9433:1.3.0.7;Name=species:scaffold226|size248449_%2528dbseq-nr_558%2529_%255B94722%252C100627%255D|genus:Unspecified;Target=species:scaffold226|size248449_%2528dbseq-nr_558%2529_%255B94722%252C100627%255D|genus:Unspecified 2675 2836 +
scaffold11|size2099203	repeatmasker	match_part	738228	738385	248	+	.	ID=scaffold11|size2099203:hsp:18826:1.3.0.7;Parent=scaffold11|size2099203:hit:9433:1.3.0.7;Target=species:scaffold226|size248449_%252528dbseq-nr_558%252529_%25255B94722%25252C100627%25255D|genus:Unspecified 2675 2836 +
scaffold11|size2099203	repeatmasker	match	738883	739378	657	+	.	ID=scaffold11|size2099203:hit:9434:1.3.0.7;Name=species:scaffold80|size783030_%2528dbseq-nr_43%2529_%255B553675%252C559585%255D|genus:Unspecified;Target=species:scaffold80|size783030_%2528dbseq-nr_43%2529_%255B553675%252C559585%255D|genus:Unspecified 1974 2416 +
scaffold11|size2099203	repeatmasker	match_part	738883	739378	657	+	.	ID=scaffold11|size2099203:hsp:18827:1.3.0.7;Parent=scaffold11|size2099203:hit:9434:1.3.0.7;Target=species:scaffold80|size783030_%252528dbseq-nr_43%252529_%25255B553675%25252C559585%25255D|genus:Unspecified 1974 2416 +
scaffold11|size2099203	repeatmasker	match	742644	742928	1745	+	.	ID=scaffold11|size2099203:hit:9435:1.3.0.7;Name=species:rnd-1_family-1026|genus:Unknown;Target=species:rnd-1_family-1026|genus:Unknown 2 284 +
scaffold11|size2099203	repeatmasker	match_part	742644	742928	1745	+	.	ID=scaffold11|size2099203:hsp:18828:1.3.0.7;Parent=scaffold11|size2099203:hit:9435:1.3.0.7;Target=species:rnd-1_family-1026|genus:Unknown 2 284 +
scaffold11|size2099203	repeatmasker	match	743467	743685	960	+	.	ID=scaffold11|size2099203:hit:9436:1.3.0.7;Name=species:genome_8_12029|genus:Unspecified;Target=species:genome_8_12029|genus:Unspecified 1 218 +
scaffold11|size2099203	repeatmasker	match_part	743467	743685	960	+	.	ID=scaffold11|size2099203:hsp:18829:1.3.0.7;Parent=scaffold11|size2099203:hit:9436:1.3.0.7;Target=species:genome_8_12029|genus:Unspecified 1 218 +
scaffold11|size2099203	repeatmasker	match	743768	743969	353	+	.	ID=scaffold11|size2099203:hit:9437:1.3.0.7;Name=species:rnd-5_family-2828|genus:LINE%252FL1;Target=species:rnd-5_family-2828|genus:LINE%252FL1 8575 8750 +
scaffold11|size2099203	repeatmasker	match_part	743768	743969	353	+	.	ID=scaffold11|size2099203:hsp:18830:1.3.0.7;Parent=scaffold11|size2099203:hit:9437:1.3.0.7;Target=species:rnd-5_family-2828|genus:LINE%25252FL1 8575 8750 +
scaffold11|size2099203	repeatmasker	match	744070	746076	1801	+	.	ID=scaffold11|size2099203:hit:9438:1.3.0.7;Name=species:rnd-4_family-212|genus:Unknown;Target=species:rnd-4_family-212|genus:Unknown 61 749 +
scaffold11|size2099203	repeatmasker	match_part	744070	746076	1801	+	.	ID=scaffold11|size2099203:hsp:18831:1.3.0.7;Parent=scaffold11|size2099203:hit:9438:1.3.0.7;Target=species:rnd-4_family-212|genus:Unknown 61 749 +
scaffold11|size2099203	repeatmasker	match	746462	746515	233	+	.	ID=scaffold11|size2099203:hit:9439:1.3.0.7;Name=species:rnd-4_family-290|genus:LINE%252FAmbal;Target=species:rnd-4_family-290|genus:LINE%252FAmbal 4142 4198 +
scaffold11|size2099203	repeatmasker	match_part	746462	746515	233	+	.	ID=scaffold11|size2099203:hsp:18832:1.3.0.7;Parent=scaffold11|size2099203:hit:9439:1.3.0.7;Target=species:rnd-4_family-290|genus:LINE%25252FAmbal 4142 4198 +
scaffold11|size2099203	repeatmasker	match	757723	757775	226	+	.	ID=scaffold11|size2099203:hit:9440:1.3.0.7;Name=species:rnd-1_family-1033|genus:Unknown;Target=species:rnd-1_family-1033|genus:Unknown 54 105 +
scaffold11|size2099203	repeatmasker	match_part	757723	757775	226	+	.	ID=scaffold11|size2099203:hsp:18833:1.3.0.7;Parent=scaffold11|size2099203:hit:9440:1.3.0.7;Target=species:rnd-1_family-1033|genus:Unknown 54 105 +
scaffold11|size2099203	repeatmasker	match	758658	759447	2934	+	.	ID=scaffold11|size2099203:hit:9441:1.3.0.7;Name=species:genome_11_17291|genus:Unspecified;Target=species:genome_11_17291|genus:Unspecified 37 546 +
scaffold11|size2099203	repeatmasker	match_part	758658	759447	2934	+	.	ID=scaffold11|size2099203:hsp:18834:1.3.0.7;Parent=scaffold11|size2099203:hit:9441:1.3.0.7;Target=species:genome_11_17291|genus:Unspecified 37 546 +
scaffold11|size2099203	repeatmasker	match	760063	760479	1911	+	.	ID=scaffold11|size2099203:hit:9442:1.3.0.7;Name=species:genome_3_21671|genus:Unspecified;Target=species:genome_3_21671|genus:Unspecified 1 434 +
scaffold11|size2099203	repeatmasker	match_part	760063	760479	1911	+	.	ID=scaffold11|size2099203:hsp:18835:1.3.0.7;Parent=scaffold11|size2099203:hit:9442:1.3.0.7;Target=species:genome_3_21671|genus:Unspecified 1 434 +
scaffold11|size2099203	repeatmasker	match	760752	760818	305	+	.	ID=scaffold11|size2099203:hit:9443:1.3.0.7;Name=species:rnd-1_family-571|genus:Unknown;Target=species:rnd-1_family-571|genus:Unknown 20 88 +
scaffold11|size2099203	repeatmasker	match_part	760752	760818	305	+	.	ID=scaffold11|size2099203:hsp:18836:1.3.0.7;Parent=scaffold11|size2099203:hit:9443:1.3.0.7;Target=species:rnd-1_family-571|genus:Unknown 20 88 +
scaffold11|size2099203	repeatmasker	match	761118	761564	1515	+	.	ID=scaffold11|size2099203:hit:9444:1.3.0.7;Name=species:genome_4_8562|genus:Unspecified;Target=species:genome_4_8562|genus:Unspecified 1 457 +
scaffold11|size2099203	repeatmasker	match_part	761118	761564	1515	+	.	ID=scaffold11|size2099203:hsp:18837:1.3.0.7;Parent=scaffold11|size2099203:hit:9444:1.3.0.7;Target=species:genome_4_8562|genus:Unspecified 1 457 +
scaffold11|size2099203	repeatmasker	match	761669	761934	1997	+	.	ID=scaffold11|size2099203:hit:9445:1.3.0.7;Name=species:genome_1_8676|genus:Unspecified;Target=species:genome_1_8676|genus:Unspecified 1 267 +
scaffold11|size2099203	repeatmasker	match_part	761669	761934	1997	+	.	ID=scaffold11|size2099203:hsp:18838:1.3.0.7;Parent=scaffold11|size2099203:hit:9445:1.3.0.7;Target=species:genome_1_8676|genus:Unspecified 1 267 +
scaffold11|size2099203	repeatmasker	match	761981	768134	32069	+	.	ID=scaffold11|size2099203:hit:9446:1.3.0.7;Name=species:scaffold232|size263335_%2528dbseq-nr_84%2529_%255B203556%252C209664%255D|genus:Unspecified;Target=species:scaffold232|size263335_%2528dbseq-nr_84%2529_%255B203556%252C209664%255D|genus:Unspecified 1 3514 +
scaffold11|size2099203	repeatmasker	match_part	761981	768134	32069	+	.	ID=scaffold11|size2099203:hsp:18839:1.3.0.7;Parent=scaffold11|size2099203:hit:9446:1.3.0.7;Target=species:scaffold232|size263335_%252528dbseq-nr_84%252529_%25255B203556%25252C209664%25255D|genus:Unspecified 1 3514 +
scaffold11|size2099203	repeatmasker	match	769392	769547	360	+	.	ID=scaffold11|size2099203:hit:9447:1.3.0.7;Name=species:rnd-5_family-1745|genus:Unknown;Target=species:rnd-5_family-1745|genus:Unknown 5705 5863 +
scaffold11|size2099203	repeatmasker	match_part	769392	769547	360	+	.	ID=scaffold11|size2099203:hsp:18840:1.3.0.7;Parent=scaffold11|size2099203:hit:9447:1.3.0.7;Target=species:rnd-5_family-1745|genus:Unknown 5705 5863 +
scaffold11|size2099203	repeatmasker	match	770248	770359	302	+	.	ID=scaffold11|size2099203:hit:9448:1.3.0.7;Name=species:genome_2_9627|genus:Unspecified;Target=species:genome_2_9627|genus:Unspecified 1 111 +
scaffold11|size2099203	repeatmasker	match_part	770248	770359	302	+	.	ID=scaffold11|size2099203:hsp:18841:1.3.0.7;Parent=scaffold11|size2099203:hit:9448:1.3.0.7;Target=species:genome_2_9627|genus:Unspecified 1 111 +
scaffold11|size2099203	repeatmasker	match	772297	773630	7572	+	.	ID=scaffold11|size2099203:hit:9449:1.3.0.7;Name=species:genome_5_144|genus:Unspecified;Target=species:genome_5_144|genus:Unspecified 1 946 +
scaffold11|size2099203	repeatmasker	match_part	772297	773630	7572	+	.	ID=scaffold11|size2099203:hsp:18842:1.3.0.7;Parent=scaffold11|size2099203:hit:9449:1.3.0.7;Target=species:genome_5_144|genus:Unspecified 1 946 +
scaffold11|size2099203	repeatmasker	match	773790	777210	10367	+	.	ID=scaffold11|size2099203:hit:9450:1.3.0.7;Name=species:rnd-5_family-429|genus:Unknown;Target=species:rnd-5_family-429|genus:Unknown 3274 6671 +
scaffold11|size2099203	repeatmasker	match_part	773790	777210	10367	+	.	ID=scaffold11|size2099203:hsp:18843:1.3.0.7;Parent=scaffold11|size2099203:hit:9450:1.3.0.7;Target=species:rnd-5_family-429|genus:Unknown 3274 6671 +
scaffold11|size2099203	repeatmasker	match	777706	780563	7711	+	.	ID=scaffold11|size2099203:hit:9451:1.3.0.7;Name=species:rnd-1_family-1005|genus:Unknown;Target=species:rnd-1_family-1005|genus:Unknown 1 1429 +
scaffold11|size2099203	repeatmasker	match_part	777706	780563	7711	+	.	ID=scaffold11|size2099203:hsp:18844:1.3.0.7;Parent=scaffold11|size2099203:hit:9451:1.3.0.7;Target=species:rnd-1_family-1005|genus:Unknown 1 1429 +
scaffold11|size2099203	repeatmasker	match	783319	783923	4287	+	.	ID=scaffold11|size2099203:hit:9452:1.3.0.7;Name=species:rnd-1_family-35|genus:Unknown;Target=species:rnd-1_family-35|genus:Unknown 1 537 +
scaffold11|size2099203	repeatmasker	match_part	783319	783923	4287	+	.	ID=scaffold11|size2099203:hsp:18845:1.3.0.7;Parent=scaffold11|size2099203:hit:9452:1.3.0.7;Target=species:rnd-1_family-35|genus:Unknown 1 537 +
scaffold11|size2099203	repeatmasker	match	785144	785503	1409	+	.	ID=scaffold11|size2099203:hit:9453:1.3.0.7;Name=species:rnd-1_family-26|genus:Unknown;Target=species:rnd-1_family-26|genus:Unknown 1 324 +
scaffold11|size2099203	repeatmasker	match_part	785144	785503	1409	+	.	ID=scaffold11|size2099203:hsp:18846:1.3.0.7;Parent=scaffold11|size2099203:hit:9453:1.3.0.7;Target=species:rnd-1_family-26|genus:Unknown 1 324 +
scaffold11|size2099203	repeatmasker	match	791807	794240	7932	+	.	ID=scaffold11|size2099203:hit:9454:1.3.0.7;Name=species:rnd-5_family-3054|genus:Unknown;Target=species:rnd-5_family-3054|genus:Unknown 312 1248 +
scaffold11|size2099203	repeatmasker	match_part	791807	794240	7932	+	.	ID=scaffold11|size2099203:hsp:18847:1.3.0.7;Parent=scaffold11|size2099203:hit:9454:1.3.0.7;Target=species:rnd-5_family-3054|genus:Unknown 312 1248 +
scaffold11|size2099203	repeatmasker	match	794527	796707	6138	+	.	ID=scaffold11|size2099203:hit:9455:1.3.0.7;Name=species:rnd-1_family-771|genus:Unknown;Target=species:rnd-1_family-771|genus:Unknown 1 1672 +
scaffold11|size2099203	repeatmasker	match_part	794527	796707	6138	+	.	ID=scaffold11|size2099203:hsp:18848:1.3.0.7;Parent=scaffold11|size2099203:hit:9455:1.3.0.7;Target=species:rnd-1_family-771|genus:Unknown 1 1672 +
scaffold11|size2099203	repeatmasker	match	843370	843415	13	+	.	ID=scaffold11|size2099203:hit:9456:1.3.0.8;Name=species:%2528TAT%2529n|genus:Simple_repeat;Target=species:%2528TAT%2529n|genus:Simple_repeat 1 43 +
scaffold11|size2099203	repeatmasker	match_part	843370	843415	13	+	.	ID=scaffold11|size2099203:hsp:18849:1.3.0.8;Parent=scaffold11|size2099203:hit:9456:1.3.0.8;Target=species:%252528TAT%252529n|genus:Simple_repeat 1 43 +
scaffold11|size2099203	repeatmasker	match	851068	851088	17	+	.	ID=scaffold11|size2099203:hit:9457:1.3.0.8;Name=species:%2528T%2529n|genus:Simple_repeat;Target=species:%2528T%2529n|genus:Simple_repeat 1 21 +
scaffold11|size2099203	repeatmasker	match_part	851068	851088	17	+	.	ID=scaffold11|size2099203:hsp:18850:1.3.0.8;Parent=scaffold11|size2099203:hit:9457:1.3.0.8;Target=species:%252528T%252529n|genus:Simple_repeat 1 21 +
scaffold11|size2099203	repeatmasker	match	851476	851503	30	+	.	ID=scaffold11|size2099203:hit:9458:1.3.0.8;Name=species:%2528T%2529n|genus:Simple_repeat;Target=species:%2528T%2529n|genus:Simple_repeat 1 28 +
scaffold11|size2099203	repeatmasker	match_part	851476	851503	30	+	.	ID=scaffold11|size2099203:hsp:18851:1.3.0.8;Parent=scaffold11|size2099203:hit:9458:1.3.0.8;Target=species:%252528T%252529n|genus:Simple_repeat 1 28 +
scaffold11|size2099203	repeatmasker	match	802785	802833	13	+	.	ID=scaffold11|size2099203:hit:9459:1.3.0.8;Name=species:%2528GAT%2529n|genus:Simple_repeat;Target=species:%2528GAT%2529n|genus:Simple_repeat 1 49 +
scaffold11|size2099203	repeatmasker	match_part	802785	802833	13	+	.	ID=scaffold11|size2099203:hsp:18852:1.3.0.8;Parent=scaffold11|size2099203:hit:9459:1.3.0.8;Target=species:%252528GAT%252529n|genus:Simple_repeat 1 49 +
scaffold11|size2099203	repeatmasker	match	804353	804377	26	+	.	ID=scaffold11|size2099203:hit:9460:1.3.0.8;Name=species:%2528AGGAGA%2529n|genus:Simple_repeat;Target=species:%2528AGGAGA%2529n|genus:Simple_repeat 1 25 +
scaffold11|size2099203	repeatmasker	match_part	804353	804377	26	+	.	ID=scaffold11|size2099203:hsp:18853:1.3.0.8;Parent=scaffold11|size2099203:hit:9460:1.3.0.8;Target=species:%252528AGGAGA%252529n|genus:Simple_repeat 1 25 +
scaffold11|size2099203	repeatmasker	match	889940	889981	36	+	.	ID=scaffold11|size2099203:hit:9461:1.3.0.8;Name=species:%2528CCCCCCACCC%2529n|genus:Simple_repeat;Target=species:%2528CCCCCCACCC%2529n|genus:Simple_repeat 1 42 +
scaffold11|size2099203	repeatmasker	match_part	889940	889981	36	+	.	ID=scaffold11|size2099203:hsp:18854:1.3.0.8;Parent=scaffold11|size2099203:hit:9461:1.3.0.8;Target=species:%252528CCCCCCACCC%252529n|genus:Simple_repeat 1 42 +
scaffold11|size2099203	repeatmasker	match	851734	852255	549	+	.	ID=scaffold11|size2099203:hit:9462:1.3.0.8;Name=species:%2528TAA%2529n|genus:Simple_repeat;Target=species:%2528TAA%2529n|genus:Simple_repeat 1 520 +
scaffold11|size2099203	repeatmasker	match_part	851734	852255	549	+	.	ID=scaffold11|size2099203:hsp:18855:1.3.0.8;Parent=scaffold11|size2099203:hit:9462:1.3.0.8;Target=species:%252528TAA%252529n|genus:Simple_repeat 1 520 +
scaffold11|size2099203	repeatmasker	match	800115	800690	325	+	.	ID=scaffold11|size2099203:hit:9463:1.3.0.8;Name=species:GA-rich|genus:Low_complexity;Target=species:GA-rich|genus:Low_complexity 1 572 +
scaffold11|size2099203	repeatmasker	match_part	800115	800690	325	+	.	ID=scaffold11|size2099203:hsp:18856:1.3.0.8;Parent=scaffold11|size2099203:hit:9463:1.3.0.8;Target=species:GA-rich|genus:Low_complexity 1 572 +
scaffold11|size2099203	repeatmasker	match	803991	804048	15	+	.	ID=scaffold11|size2099203:hit:9464:1.3.0.8;Name=species:GA-rich|genus:Low_complexity;Target=species:GA-rich|genus:Low_complexity 1 58 +
scaffold11|size2099203	repeatmasker	match_part	803991	804048	15	+	.	ID=scaffold11|size2099203:hsp:18857:1.3.0.8;Parent=scaffold11|size2099203:hit:9464:1.3.0.8;Target=species:GA-rich|genus:Low_complexity 1 58 +
scaffold11|size2099203	repeatmasker	match	893909	894008	19	+	.	ID=scaffold11|size2099203:hit:9465:1.3.0.8;Name=species:GA-rich|genus:Low_complexity;Target=species:GA-rich|genus:Low_complexity 1 100 +
scaffold11|size2099203	repeatmasker	match_part	893909	894008	19	+	.	ID=scaffold11|size2099203:hsp:18858:1.3.0.8;Parent=scaffold11|size2099203:hit:9465:1.3.0.8;Target=species:GA-rich|genus:Low_complexity 1 100 +
scaffold11|size2099203	repeatmasker	match	896581	896612	13	+	.	ID=scaffold11|size2099203:hit:9466:1.3.0.8;Name=species:GA-rich|genus:Low_complexity;Target=species:GA-rich|genus:Low_complexity 1 31 +
scaffold11|size2099203	repeatmasker	match_part	896581	896612	13	+	.	ID=scaffold11|size2099203:hsp:18859:1.3.0.8;Parent=scaffold11|size2099203:hit:9466:1.3.0.8;Target=species:GA-rich|genus:Low_complexity 1 31 +
scaffold11|size2099203	repeatmasker	match	851504	851645	128	+	.	ID=scaffold11|size2099203:hit:9467:1.3.0.8;Name=species:%2528ATA%2529n|genus:Simple_repeat;Target=species:%2528ATA%2529n|genus:Simple_repeat 1 146 +
scaffold11|size2099203	repeatmasker	match_part	851504	851645	128	+	.	ID=scaffold11|size2099203:hsp:18860:1.3.0.8;Parent=scaffold11|size2099203:hit:9467:1.3.0.8;Target=species:%252528ATA%252529n|genus:Simple_repeat 1 146 +
scaffold11|size2099203	repeatmasker	match	833263	833292	18	+	.	ID=scaffold11|size2099203:hit:9468:1.3.0.8;Name=species:%2528CTC%2529n|genus:Simple_repeat;Target=species:%2528CTC%2529n|genus:Simple_repeat 1 30 +
scaffold11|size2099203	repeatmasker	match_part	833263	833292	18	+	.	ID=scaffold11|size2099203:hsp:18861:1.3.0.8;Parent=scaffold11|size2099203:hit:9468:1.3.0.8;Target=species:%252528CTC%252529n|genus:Simple_repeat 1 30 +
scaffold11|size2099203	repeatmasker	match	851007	851063	25	+	.	ID=scaffold11|size2099203:hit:9469:1.3.0.8;Name=species:A-rich|genus:Low_complexity;Target=species:A-rich|genus:Low_complexity 1 54 +
scaffold11|size2099203	repeatmasker	match_part	851007	851063	25	+	.	ID=scaffold11|size2099203:hsp:18862:1.3.0.8;Parent=scaffold11|size2099203:hit:9469:1.3.0.8;Target=species:A-rich|genus:Low_complexity 1 54 +
scaffold11|size2099203	repeatmasker	match	851180	851214	16	+	.	ID=scaffold11|size2099203:hit:9470:1.3.0.8;Name=species:A-rich|genus:Low_complexity;Target=species:A-rich|genus:Low_complexity 1 35 +
scaffold11|size2099203	repeatmasker	match_part	851180	851214	16	+	.	ID=scaffold11|size2099203:hsp:18863:1.3.0.8;Parent=scaffold11|size2099203:hit:9470:1.3.0.8;Target=species:A-rich|genus:Low_complexity 1 35 +
scaffold11|size2099203	repeatmasker	match	800008	800110	26	+	.	ID=scaffold11|size2099203:hit:9471:1.3.0.8;Name=species:%2528ATGATAA%2529n|genus:Simple_repeat;Target=species:%2528ATGATAA%2529n|genus:Simple_repeat 1 103 +
scaffold11|size2099203	repeatmasker	match_part	800008	800110	26	+	.	ID=scaffold11|size2099203:hsp:18864:1.3.0.8;Parent=scaffold11|size2099203:hit:9471:1.3.0.8;Target=species:%252528ATGATAA%252529n|genus:Simple_repeat 1 103 +
scaffold11|size2099203	repeatmasker	match	891619	891651	13	+	.	ID=scaffold11|size2099203:hit:9472:1.3.0.8;Name=species:%2528ACA%2529n|genus:Simple_repeat;Target=species:%2528ACA%2529n|genus:Simple_repeat 1 33 +
scaffold11|size2099203	repeatmasker	match_part	891619	891651	13	+	.	ID=scaffold11|size2099203:hsp:18865:1.3.0.8;Parent=scaffold11|size2099203:hit:9472:1.3.0.8;Target=species:%252528ACA%252529n|genus:Simple_repeat 1 33 +
scaffold11|size2099203	repeatmasker	match	851263	851471	241	+	.	ID=scaffold11|size2099203:hit:9473:1.3.0.8;Name=species:%2528TG%2529n|genus:Simple_repeat;Target=species:%2528TG%2529n|genus:Simple_repeat 1 209 +
scaffold11|size2099203	repeatmasker	match_part	851263	851471	241	+	.	ID=scaffold11|size2099203:hsp:18866:1.3.0.8;Parent=scaffold11|size2099203:hit:9473:1.3.0.8;Target=species:%252528TG%252529n|genus:Simple_repeat 1 209 +
scaffold11|size2099203	repeatmasker	match	851653	851731	82	+	.	ID=scaffold11|size2099203:hit:9474:1.3.0.8;Name=species:%2528TG%2529n|genus:Simple_repeat;Target=species:%2528TG%2529n|genus:Simple_repeat 1 78 +
scaffold11|size2099203	repeatmasker	match_part	851653	851731	82	+	.	ID=scaffold11|size2099203:hsp:18867:1.3.0.8;Parent=scaffold11|size2099203:hit:9474:1.3.0.8;Target=species:%252528TG%252529n|genus:Simple_repeat 1 78 +
scaffold11|size2099203	repeatmasker	match	852466	853545	829	+	.	ID=scaffold11|size2099203:hit:9475:1.3.0.8;Name=species:%2528TG%2529n|genus:Simple_repeat;Target=species:%2528TG%2529n|genus:Simple_repeat 1 1080 +
scaffold11|size2099203	repeatmasker	match_part	852466	853545	829	+	.	ID=scaffold11|size2099203:hsp:18868:1.3.0.8;Parent=scaffold11|size2099203:hit:9475:1.3.0.8;Target=species:%252528TG%252529n|genus:Simple_repeat 1 1080 +
scaffold11|size2099203	repeatmasker	match	853582	853629	18	+	.	ID=scaffold11|size2099203:hit:9476:1.3.0.8;Name=species:%2528TG%2529n|genus:Simple_repeat;Target=species:%2528TG%2529n|genus:Simple_repeat 1 49 +
scaffold11|size2099203	repeatmasker	match_part	853582	853629	18	+	.	ID=scaffold11|size2099203:hsp:18869:1.3.0.8;Parent=scaffold11|size2099203:hit:9476:1.3.0.8;Target=species:%252528TG%252529n|genus:Simple_repeat 1 49 +
scaffold11|size2099203	repeatmasker	match	855956	856961	979	+	.	ID=scaffold11|size2099203:hit:9477:1.3.0.8;Name=species:%2528TG%2529n|genus:Simple_repeat;Target=species:%2528TG%2529n|genus:Simple_repeat 1 996 +
scaffold11|size2099203	repeatmasker	match_part	855956	856961	979	+	.	ID=scaffold11|size2099203:hsp:18870:1.3.0.8;Parent=scaffold11|size2099203:hit:9477:1.3.0.8;Target=species:%252528TG%252529n|genus:Simple_repeat 1 996 +
scaffold11|size2099203	repeatmasker	match	846402	846469	60	+	.	ID=scaffold11|size2099203:hit:9478:1.3.0.8;Name=species:%2528TA%2529n|genus:Simple_repeat;Target=species:%2528TA%2529n|genus:Simple_repeat 1 67 +
scaffold11|size2099203	repeatmasker	match_part	846402	846469	60	+	.	ID=scaffold11|size2099203:hsp:18871:1.3.0.8;Parent=scaffold11|size2099203:hit:9478:1.3.0.8;Target=species:%252528TA%252529n|genus:Simple_repeat 1 67 +
scaffold11|size2099203	repeatmasker	match	850527	850545	17	+	.	ID=scaffold11|size2099203:hit:9479:1.3.0.8;Name=species:%2528TA%2529n|genus:Simple_repeat;Target=species:%2528TA%2529n|genus:Simple_repeat 1 19 +
scaffold11|size2099203	repeatmasker	match_part	850527	850545	17	+	.	ID=scaffold11|size2099203:hsp:18872:1.3.0.8;Parent=scaffold11|size2099203:hit:9479:1.3.0.8;Target=species:%252528TA%252529n|genus:Simple_repeat 1 19 +
scaffold11|size2099203	repeatmasker	match	853639	855955	1521	+	.	ID=scaffold11|size2099203:hit:9480:1.3.0.8;Name=species:%2528TA%2529n|genus:Simple_repeat;Target=species:%2528TA%2529n|genus:Simple_repeat 1 2425 +
scaffold11|size2099203	repeatmasker	match_part	853639	855955	1521	+	.	ID=scaffold11|size2099203:hsp:18873:1.3.0.8;Parent=scaffold11|size2099203:hit:9480:1.3.0.8;Target=species:%252528TA%252529n|genus:Simple_repeat 1 2425 +
scaffold11|size2099203	repeatmasker	match	894328	894360	18	+	.	ID=scaffold11|size2099203:hit:9481:1.3.0.8;Name=species:%2528AGA%2529n|genus:Simple_repeat;Target=species:%2528AGA%2529n|genus:Simple_repeat 1 33 +
scaffold11|size2099203	repeatmasker	match_part	894328	894360	18	+	.	ID=scaffold11|size2099203:hsp:18874:1.3.0.8;Parent=scaffold11|size2099203:hit:9481:1.3.0.8;Target=species:%252528AGA%252529n|genus:Simple_repeat 1 33 +
scaffold11|size2099203	repeatmasker	match	856962	856988	24	+	.	ID=scaffold11|size2099203:hit:9482:1.3.0.8;Name=species:%2528AG%2529n|genus:Simple_repeat;Target=species:%2528AG%2529n|genus:Simple_repeat 1 27 +
scaffold11|size2099203	repeatmasker	match_part	856962	856988	24	+	.	ID=scaffold11|size2099203:hsp:18875:1.3.0.8;Parent=scaffold11|size2099203:hit:9482:1.3.0.8;Target=species:%252528AG%252529n|genus:Simple_repeat 1 27 +
scaffold11|size2099203	repeatmasker	match	819982	820016	38	+	.	ID=scaffold11|size2099203:hit:9483:1.3.0.8;Name=species:%2528TATGAG%2529n|genus:Simple_repeat;Target=species:%2528TATGAG%2529n|genus:Simple_repeat 1 35 +
scaffold11|size2099203	repeatmasker	match_part	819982	820016	38	+	.	ID=scaffold11|size2099203:hsp:18876:1.3.0.8;Parent=scaffold11|size2099203:hit:9483:1.3.0.8;Target=species:%252528TATGAG%252529n|genus:Simple_repeat 1 35 +
scaffold11|size2099203	repeatmasker	match	894071	894194	39	+	.	ID=scaffold11|size2099203:hit:9484:1.3.0.8;Name=species:%2528CAA%2529n|genus:Simple_repeat;Target=species:%2528CAA%2529n|genus:Simple_repeat 1 124 +
scaffold11|size2099203	repeatmasker	match_part	894071	894194	39	+	.	ID=scaffold11|size2099203:hsp:18877:1.3.0.8;Parent=scaffold11|size2099203:hit:9484:1.3.0.8;Target=species:%252528CAA%252529n|genus:Simple_repeat 1 124 +
scaffold11|size2099203	repeatmasker	match	805002	805043	46	+	.	ID=scaffold11|size2099203:hit:9485:1.3.0.8;Name=species:%2528TCCTTC%2529n|genus:Simple_repeat;Target=species:%2528TCCTTC%2529n|genus:Simple_repeat 1 42 +
scaffold11|size2099203	repeatmasker	match_part	805002	805043	46	+	.	ID=scaffold11|size2099203:hsp:18878:1.3.0.8;Parent=scaffold11|size2099203:hit:9485:1.3.0.8;Target=species:%252528TCCTTC%252529n|genus:Simple_repeat 1 42 +
scaffold11|size2099203	repeatmasker	match	804464	804667	131	+	.	ID=scaffold11|size2099203:hit:9486:1.3.0.8;Name=species:%2528CTCCTC%2529n|genus:Simple_repeat;Target=species:%2528CTCCTC%2529n|genus:Simple_repeat 1 204 +
scaffold11|size2099203	repeatmasker	match_part	804464	804667	131	+	.	ID=scaffold11|size2099203:hsp:18879:1.3.0.8;Parent=scaffold11|size2099203:hit:9486:1.3.0.8;Target=species:%252528CTCCTC%252529n|genus:Simple_repeat 1 204 +
scaffold11|size2099203	repeatmasker	match	803288	803482	359	+	.	ID=scaffold11|size2099203:hit:9487:1.3.0.8;Name=species:rnd-4_family-98|genus:DNA%252FhAT-Tag1;Target=species:rnd-4_family-98|genus:DNA%252FhAT-Tag1 4242 4436 +
scaffold11|size2099203	repeatmasker	match_part	803288	803482	359	+	.	ID=scaffold11|size2099203:hsp:18880:1.3.0.8;Parent=scaffold11|size2099203:hit:9487:1.3.0.8;Target=species:rnd-4_family-98|genus:DNA%25252FhAT-Tag1 4242 4436 +
scaffold11|size2099203	repeatmasker	match	804391	804462	392	+	.	ID=scaffold11|size2099203:hit:9488:1.3.0.8;Name=species:rnd-2_family-88|genus:Unknown;Target=species:rnd-2_family-88|genus:Unknown 921 972 +
scaffold11|size2099203	repeatmasker	match_part	804391	804462	392	+	.	ID=scaffold11|size2099203:hsp:18881:1.3.0.8;Parent=scaffold11|size2099203:hit:9488:1.3.0.8;Target=species:rnd-2_family-88|genus:Unknown 921 972 +
scaffold11|size2099203	repeatmasker	match	804668	805001	2909	+	.	ID=scaffold11|size2099203:hit:9489:1.3.0.8;Name=species:genome_7_18422|genus:Unspecified;Target=species:genome_7_18422|genus:Unspecified 1 334 +
scaffold11|size2099203	repeatmasker	match_part	804668	805001	2909	+	.	ID=scaffold11|size2099203:hsp:18882:1.3.0.8;Parent=scaffold11|size2099203:hit:9489:1.3.0.8;Target=species:genome_7_18422|genus:Unspecified 1 334 +
scaffold11|size2099203	repeatmasker	match	805045	805760	3265	+	.	ID=scaffold11|size2099203:hit:9490:1.3.0.8;Name=species:genome_1_6799|genus:Unspecified;Target=species:genome_1_6799|genus:Unspecified 2 435 +
scaffold11|size2099203	repeatmasker	match_part	805045	805760	3265	+	.	ID=scaffold11|size2099203:hsp:18883:1.3.0.8;Parent=scaffold11|size2099203:hit:9490:1.3.0.8;Target=species:genome_1_6799|genus:Unspecified 2 435 +
scaffold11|size2099203	repeatmasker	match	809175	809297	362	+	.	ID=scaffold11|size2099203:hit:9491:1.3.0.8;Name=species:rnd-1_family-284|genus:Unknown;Target=species:rnd-1_family-284|genus:Unknown 3 125 +
scaffold11|size2099203	repeatmasker	match_part	809175	809297	362	+	.	ID=scaffold11|size2099203:hsp:18884:1.3.0.8;Parent=scaffold11|size2099203:hit:9491:1.3.0.8;Target=species:rnd-1_family-284|genus:Unknown 3 125 +
scaffold11|size2099203	repeatmasker	match	811534	811741	658	+	.	ID=scaffold11|size2099203:hit:9492:1.3.0.8;Name=species:rnd-5_family-3167|genus:Unknown;Target=species:rnd-5_family-3167|genus:Unknown 1 213 +
scaffold11|size2099203	repeatmasker	match_part	811534	811741	658	+	.	ID=scaffold11|size2099203:hsp:18885:1.3.0.8;Parent=scaffold11|size2099203:hit:9492:1.3.0.8;Target=species:rnd-5_family-3167|genus:Unknown 1 213 +
scaffold11|size2099203	repeatmasker	match	812154	812192	283	+	.	ID=scaffold11|size2099203:hit:9493:1.3.0.8;Name=species:scaffold177|size204315_%2528dbseq-nr_273%2529_%255B38496%252C44408%255D|genus:Unspecified;Target=species:scaffold177|size204315_%2528dbseq-nr_273%2529_%255B38496%252C44408%255D|genus:Unspecified 344 381 +
scaffold11|size2099203	repeatmasker	match_part	812154	812192	283	+	.	ID=scaffold11|size2099203:hsp:18886:1.3.0.8;Parent=scaffold11|size2099203:hit:9493:1.3.0.8;Target=species:scaffold177|size204315_%252528dbseq-nr_273%252529_%25255B38496%25252C44408%25255D|genus:Unspecified 344 381 +
scaffold11|size2099203	repeatmasker	match	812404	813122	455	+	.	ID=scaffold11|size2099203:hit:9494:1.3.0.8;Name=species:scaffold148|size484791_%2528dbseq-nr_708%2529_%255B116097%252C122237%255D|genus:Unspecified;Target=species:scaffold148|size484791_%2528dbseq-nr_708%2529_%255B116097%252C122237%255D|genus:Unspecified 4765 5490 +
scaffold11|size2099203	repeatmasker	match_part	812404	813122	455	+	.	ID=scaffold11|size2099203:hsp:18887:1.3.0.8;Parent=scaffold11|size2099203:hit:9494:1.3.0.8;Target=species:scaffold148|size484791_%252528dbseq-nr_708%252529_%25255B116097%25252C122237%25255D|genus:Unspecified 4765 5490 +
scaffold11|size2099203	repeatmasker	match	814149	814336	252	+	.	ID=scaffold11|size2099203:hit:9495:1.3.0.8;Name=species:scaffold35|size490618_%2528dbseq-nr_715%2529_%255B281969%252C287860%255D|genus:Unspecified;Target=species:scaffold35|size490618_%2528dbseq-nr_715%2529_%255B281969%252C287860%255D|genus:Unspecified 2175 2339 +
scaffold11|size2099203	repeatmasker	match_part	814149	814336	252	+	.	ID=scaffold11|size2099203:hsp:18888:1.3.0.8;Parent=scaffold11|size2099203:hit:9495:1.3.0.8;Target=species:scaffold35|size490618_%252528dbseq-nr_715%252529_%25255B281969%25252C287860%25255D|genus:Unspecified 2175 2339 +
scaffold11|size2099203	repeatmasker	match	814474	814527	238	+	.	ID=scaffold11|size2099203:hit:9496:1.3.0.8;Name=species:scaffold6|size974155_%2528dbseq-nr_242%2529_%255B422877%252C429011%255D|genus:Unspecified;Target=species:scaffold6|size974155_%2528dbseq-nr_242%2529_%255B422877%252C429011%255D|genus:Unspecified 3430 3483 +
scaffold11|size2099203	repeatmasker	match_part	814474	814527	238	+	.	ID=scaffold11|size2099203:hsp:18889:1.3.0.8;Parent=scaffold11|size2099203:hit:9496:1.3.0.8;Target=species:scaffold6|size974155_%252528dbseq-nr_242%252529_%25255B422877%25252C429011%25255D|genus:Unspecified 3430 3483 +
scaffold11|size2099203	repeatmasker	match	815285	815833	626	+	.	ID=scaffold11|size2099203:hit:9497:1.3.0.8;Name=species:scaffold80|size783030_%2528dbseq-nr_43%2529_%255B553675%252C559585%255D|genus:Unspecified;Target=species:scaffold80|size783030_%2528dbseq-nr_43%2529_%255B553675%252C559585%255D|genus:Unspecified 1974 2416 +
scaffold11|size2099203	repeatmasker	match_part	815285	815833	626	+	.	ID=scaffold11|size2099203:hsp:18890:1.3.0.8;Parent=scaffold11|size2099203:hit:9497:1.3.0.8;Target=species:scaffold80|size783030_%252528dbseq-nr_43%252529_%25255B553675%25252C559585%25255D|genus:Unspecified 1974 2416 +
scaffold11|size2099203	repeatmasker	match	817794	818006	247	+	.	ID=scaffold11|size2099203:hit:9498:1.3.0.8;Name=species:scaffold25|size1133462_%2528dbseq-nr_601%2529_%255B1059218%252C1065306%255D|genus:Unspecified;Target=species:scaffold25|size1133462_%2528dbseq-nr_601%2529_%255B1059218%252C1065306%255D|genus:Unspecified 5525 5721 +
scaffold11|size2099203	repeatmasker	match_part	817794	818006	247	+	.	ID=scaffold11|size2099203:hsp:18891:1.3.0.8;Parent=scaffold11|size2099203:hit:9498:1.3.0.8;Target=species:scaffold25|size1133462_%252528dbseq-nr_601%252529_%25255B1059218%25252C1065306%25255D|genus:Unspecified 5525 5721 +
scaffold11|size2099203	repeatmasker	match	818243	818336	483	+	.	ID=scaffold11|size2099203:hit:9499:1.3.0.8;Name=species:rnd-5_family-3167|genus:Unknown;Target=species:rnd-5_family-3167|genus:Unknown 220 315 +
scaffold11|size2099203	repeatmasker	match_part	818243	818336	483	+	.	ID=scaffold11|size2099203:hsp:18892:1.3.0.8;Parent=scaffold11|size2099203:hit:9499:1.3.0.8;Target=species:rnd-5_family-3167|genus:Unknown 220 315 +
scaffold11|size2099203	repeatmasker	match	818656	818836	1076	+	.	ID=scaffold11|size2099203:hit:9500:1.3.0.8;Name=species:rnd-1_family-165|genus:LTR%252FGypsy;Target=species:rnd-1_family-165|genus:LTR%252FGypsy 427 614 +
scaffold11|size2099203	repeatmasker	match_part	818656	818836	1076	+	.	ID=scaffold11|size2099203:hsp:18893:1.3.0.8;Parent=scaffold11|size2099203:hit:9500:1.3.0.8;Target=species:rnd-1_family-165|genus:LTR%25252FGypsy 427 614 +
scaffold11|size2099203	repeatmasker	match	819434	819881	3965	+	.	ID=scaffold11|size2099203:hit:9501:1.3.0.8;Name=species:genome_1_11390|genus:Unspecified;Target=species:genome_1_11390|genus:Unspecified 1 453 +
scaffold11|size2099203	repeatmasker	match_part	819434	819881	3965	+	.	ID=scaffold11|size2099203:hsp:18894:1.3.0.8;Parent=scaffold11|size2099203:hit:9501:1.3.0.8;Target=species:genome_1_11390|genus:Unspecified 1 453 +
scaffold11|size2099203	repeatmasker	match	820543	820629	390	+	.	ID=scaffold11|size2099203:hit:9502:1.3.0.8;Name=species:genome_3_19411|genus:Unspecified;Target=species:genome_3_19411|genus:Unspecified 306 391 +
scaffold11|size2099203	repeatmasker	match_part	820543	820629	390	+	.	ID=scaffold11|size2099203:hsp:18895:1.3.0.8;Parent=scaffold11|size2099203:hit:9502:1.3.0.8;Target=species:genome_3_19411|genus:Unspecified 306 391 +
scaffold11|size2099203	repeatmasker	match	820949	821384	2083	+	.	ID=scaffold11|size2099203:hit:9503:1.3.0.8;Name=species:scaffold21|size630201_%2528dbseq-nr_224%2529_%255B497027%252C503169%255D|genus:Unspecified;Target=species:scaffold21|size630201_%2528dbseq-nr_224%2529_%255B497027%252C503169%255D|genus:Unspecified 68 508 +
scaffold11|size2099203	repeatmasker	match_part	820949	821384	2083	+	.	ID=scaffold11|size2099203:hsp:18896:1.3.0.8;Parent=scaffold11|size2099203:hit:9503:1.3.0.8;Target=species:scaffold21|size630201_%252528dbseq-nr_224%252529_%25255B497027%25252C503169%25255D|genus:Unspecified 68 508 +
scaffold11|size2099203	repeatmasker	match	821581	822176	432	+	.	ID=scaffold11|size2099203:hit:9504:1.3.0.8;Name=species:scaffold60|size524837_%2528dbseq-nr_150%2529_%255B42263%252C48465%255D|genus:Unspecified;Target=species:scaffold60|size524837_%2528dbseq-nr_150%2529_%255B42263%252C48465%255D|genus:Unspecified 691 1284 +
scaffold11|size2099203	repeatmasker	match_part	821581	822176	432	+	.	ID=scaffold11|size2099203:hsp:18897:1.3.0.8;Parent=scaffold11|size2099203:hit:9504:1.3.0.8;Target=species:scaffold60|size524837_%252528dbseq-nr_150%252529_%25255B42263%25252C48465%25255D|genus:Unspecified 691 1284 +
scaffold11|size2099203	repeatmasker	match	824438	824873	716	+	.	ID=scaffold11|size2099203:hit:9505:1.3.0.8;Name=species:scaffold233|size717952_%2528dbseq-nr_637%2529_%255B346609%252C352715%255D|genus:Unspecified;Target=species:scaffold233|size717952_%2528dbseq-nr_637%2529_%255B346609%252C352715%255D|genus:Unspecified 2053 2516 +
scaffold11|size2099203	repeatmasker	match_part	824438	824873	716	+	.	ID=scaffold11|size2099203:hsp:18898:1.3.0.8;Parent=scaffold11|size2099203:hit:9505:1.3.0.8;Target=species:scaffold233|size717952_%252528dbseq-nr_637%252529_%25255B346609%25252C352715%25255D|genus:Unspecified 2053 2516 +
scaffold11|size2099203	repeatmasker	match	826773	827641	1987	+	.	ID=scaffold11|size2099203:hit:9506:1.3.0.8;Name=species:scaffold14|size2522936_%2528dbseq-nr_238%2529_%255B1907887%252C1914023%255D|genus:Unspecified;Target=species:scaffold14|size2522936_%2528dbseq-nr_238%2529_%255B1907887%252C1914023%255D|genus:Unspecified 5669 6096 +
scaffold11|size2099203	repeatmasker	match_part	826773	827641	1987	+	.	ID=scaffold11|size2099203:hsp:18899:1.3.0.8;Parent=scaffold11|size2099203:hit:9506:1.3.0.8;Target=species:scaffold14|size2522936_%252528dbseq-nr_238%252529_%25255B1907887%25252C1914023%25255D|genus:Unspecified 5669 6096 +
scaffold11|size2099203	repeatmasker	match	827917	832531	19028	+	.	ID=scaffold11|size2099203:hit:9507:1.3.0.8;Name=species:rnd-1_family-282|genus:LINE%252FR1;Target=species:rnd-1_family-282|genus:LINE%252FR1 1143 3937 +
scaffold11|size2099203	repeatmasker	match_part	827917	832531	19028	+	.	ID=scaffold11|size2099203:hsp:18900:1.3.0.8;Parent=scaffold11|size2099203:hit:9507:1.3.0.8;Target=species:rnd-1_family-282|genus:LINE%25252FR1 1143 3937 +
scaffold11|size2099203	repeatmasker	match	834435	834919	351	+	.	ID=scaffold11|size2099203:hit:9508:1.3.0.8;Name=species:rnd-1_family-399|genus:Unknown;Target=species:rnd-1_family-399|genus:Unknown 5 318 +
scaffold11|size2099203	repeatmasker	match_part	834435	834919	351	+	.	ID=scaffold11|size2099203:hsp:18901:1.3.0.8;Parent=scaffold11|size2099203:hit:9508:1.3.0.8;Target=species:rnd-1_family-399|genus:Unknown 5 318 +
scaffold11|size2099203	repeatmasker	match	835017	835951	1519	+	.	ID=scaffold11|size2099203:hit:9509:1.3.0.8;Name=species:rnd-5_family-2623|genus:Unknown;Target=species:rnd-5_family-2623|genus:Unknown 1 358 +
scaffold11|size2099203	repeatmasker	match_part	835017	835951	1519	+	.	ID=scaffold11|size2099203:hsp:18902:1.3.0.8;Parent=scaffold11|size2099203:hit:9509:1.3.0.8;Target=species:rnd-5_family-2623|genus:Unknown 1 358 +
scaffold11|size2099203	repeatmasker	match	837307	837474	495	+	.	ID=scaffold11|size2099203:hit:9510:1.3.0.8;Name=species:genome_2_9627|genus:Unspecified;Target=species:genome_2_9627|genus:Unspecified 117 292 +
scaffold11|size2099203	repeatmasker	match_part	837307	837474	495	+	.	ID=scaffold11|size2099203:hsp:18903:1.3.0.8;Parent=scaffold11|size2099203:hit:9510:1.3.0.8;Target=species:genome_2_9627|genus:Unspecified 117 292 +
scaffold11|size2099203	repeatmasker	match	837640	838305	2373	+	.	ID=scaffold11|size2099203:hit:9511:1.3.0.8;Name=species:genome_1_5806|genus:Unspecified;Target=species:genome_1_5806|genus:Unspecified 375 784 +
scaffold11|size2099203	repeatmasker	match_part	837640	838305	2373	+	.	ID=scaffold11|size2099203:hsp:18904:1.3.0.8;Parent=scaffold11|size2099203:hit:9511:1.3.0.8;Target=species:genome_1_5806|genus:Unspecified 375 784 +
scaffold11|size2099203	repeatmasker	match	839121	841014	2564	+	.	ID=scaffold11|size2099203:hit:9512:1.3.0.8;Name=species:rnd-1_family-558|genus:Unknown;Target=species:rnd-1_family-558|genus:Unknown 2 510 +
scaffold11|size2099203	repeatmasker	match_part	839121	841014	2564	+	.	ID=scaffold11|size2099203:hsp:18905:1.3.0.8;Parent=scaffold11|size2099203:hit:9512:1.3.0.8;Target=species:rnd-1_family-558|genus:Unknown 2 510 +
scaffold11|size2099203	repeatmasker	match	841105	843168	9590	+	.	ID=scaffold11|size2099203:hit:9513:1.3.0.8;Name=species:genome_6_9300|genus:Unspecified;Target=species:genome_6_9300|genus:Unspecified 1 1222 +
scaffold11|size2099203	repeatmasker	match_part	841105	843168	9590	+	.	ID=scaffold11|size2099203:hsp:18906:1.3.0.8;Parent=scaffold11|size2099203:hit:9513:1.3.0.8;Target=species:genome_6_9300|genus:Unspecified 1 1222 +
scaffold11|size2099203	repeatmasker	match	845812	845863	273	+	.	ID=scaffold11|size2099203:hit:9514:1.3.0.8;Name=species:rnd-5_family-722|genus:Unknown;Target=species:rnd-5_family-722|genus:Unknown 1 52 +
scaffold11|size2099203	repeatmasker	match_part	845812	845863	273	+	.	ID=scaffold11|size2099203:hsp:18907:1.3.0.8;Parent=scaffold11|size2099203:hit:9514:1.3.0.8;Target=species:rnd-5_family-722|genus:Unknown 1 52 +
scaffold11|size2099203	repeatmasker	match	845941	846003	287	+	.	ID=scaffold11|size2099203:hit:9515:1.3.0.8;Name=species:genome_2_20801|genus:Unspecified;Target=species:genome_2_20801|genus:Unspecified 363 423 +
scaffold11|size2099203	repeatmasker	match_part	845941	846003	287	+	.	ID=scaffold11|size2099203:hsp:18908:1.3.0.8;Parent=scaffold11|size2099203:hit:9515:1.3.0.8;Target=species:genome_2_20801|genus:Unspecified 363 423 +
scaffold11|size2099203	repeatmasker	match	846470	848374	3771	+	.	ID=scaffold11|size2099203:hit:9516:1.3.0.8;Name=species:rnd-5_family-1486|genus:DNA%252FGinger;Target=species:rnd-5_family-1486|genus:DNA%252FGinger 5 958 +
scaffold11|size2099203	repeatmasker	match_part	846470	848374	3771	+	.	ID=scaffold11|size2099203:hsp:18909:1.3.0.8;Parent=scaffold11|size2099203:hit:9516:1.3.0.8;Target=species:rnd-5_family-1486|genus:DNA%25252FGinger 5 958 +
scaffold11|size2099203	repeatmasker	match	848427	848639	1155	+	.	ID=scaffold11|size2099203:hit:9517:1.3.0.8;Name=species:rnd-1_family-630|genus:DNA%252FGinger;Target=species:rnd-1_family-630|genus:DNA%252FGinger 2 219 +
scaffold11|size2099203	repeatmasker	match_part	848427	848639	1155	+	.	ID=scaffold11|size2099203:hsp:18910:1.3.0.8;Parent=scaffold11|size2099203:hit:9517:1.3.0.8;Target=species:rnd-1_family-630|genus:DNA%25252FGinger 2 219 +
scaffold11|size2099203	repeatmasker	match	849152	850526	4393	+	.	ID=scaffold11|size2099203:hit:9518:1.3.0.8;Name=species:rnd-1_family-600|genus:Unknown;Target=species:rnd-1_family-600|genus:Unknown 4 801 +
scaffold11|size2099203	repeatmasker	match_part	849152	850526	4393	+	.	ID=scaffold11|size2099203:hsp:18911:1.3.0.8;Parent=scaffold11|size2099203:hit:9518:1.3.0.8;Target=species:rnd-1_family-600|genus:Unknown 4 801 +
scaffold11|size2099203	repeatmasker	match	857726	857764	238	+	.	ID=scaffold11|size2099203:hit:9519:1.3.0.8;Name=species:genome_9_12624|genus:Unspecified;Target=species:genome_9_12624|genus:Unspecified 275 313 +
scaffold11|size2099203	repeatmasker	match_part	857726	857764	238	+	.	ID=scaffold11|size2099203:hsp:18912:1.3.0.8;Parent=scaffold11|size2099203:hit:9519:1.3.0.8;Target=species:genome_9_12624|genus:Unspecified 275 313 +
scaffold11|size2099203	repeatmasker	match	857966	858549	4653	+	.	ID=scaffold11|size2099203:hit:9520:1.3.0.8;Name=species:genome_2_13648|genus:Unspecified;Target=species:genome_2_13648|genus:Unspecified 1 584 +
scaffold11|size2099203	repeatmasker	match_part	857966	858549	4653	+	.	ID=scaffold11|size2099203:hsp:18913:1.3.0.8;Parent=scaffold11|size2099203:hit:9520:1.3.0.8;Target=species:genome_2_13648|genus:Unspecified 1 584 +
scaffold11|size2099203	repeatmasker	match	859254	859829	967	+	.	ID=scaffold11|size2099203:hit:9521:1.3.0.8;Name=species:rnd-5_family-1816|genus:Unknown;Target=species:rnd-5_family-1816|genus:Unknown 397 637 +
scaffold11|size2099203	repeatmasker	match_part	859254	859829	967	+	.	ID=scaffold11|size2099203:hsp:18914:1.3.0.8;Parent=scaffold11|size2099203:hit:9521:1.3.0.8;Target=species:rnd-5_family-1816|genus:Unknown 397 637 +
scaffold11|size2099203	repeatmasker	match	859920	860488	1922	+	.	ID=scaffold11|size2099203:hit:9522:1.3.0.8;Name=species:genome_2_5625|genus:Unspecified;Target=species:genome_2_5625|genus:Unspecified 131 386 +
scaffold11|size2099203	repeatmasker	match_part	859920	860488	1922	+	.	ID=scaffold11|size2099203:hsp:18915:1.3.0.8;Parent=scaffold11|size2099203:hit:9522:1.3.0.8;Target=species:genome_2_5625|genus:Unspecified 131 386 +
scaffold11|size2099203	repeatmasker	match	860539	861767	1132	+	.	ID=scaffold11|size2099203:hit:9523:1.3.0.8;Name=species:rnd-5_family-1816|genus:Unknown;Target=species:rnd-5_family-1816|genus:Unknown 181 549 +
scaffold11|size2099203	repeatmasker	match_part	860539	861767	1132	+	.	ID=scaffold11|size2099203:hsp:18916:1.3.0.8;Parent=scaffold11|size2099203:hit:9523:1.3.0.8;Target=species:rnd-5_family-1816|genus:Unknown 181 549 +
scaffold11|size2099203	repeatmasker	match	862138	862446	1436	+	.	ID=scaffold11|size2099203:hit:9524:1.3.0.8;Name=species:rnd-1_family-365|genus:Unknown;Target=species:rnd-1_family-365|genus:Unknown 1 277 +
scaffold11|size2099203	repeatmasker	match_part	862138	862446	1436	+	.	ID=scaffold11|size2099203:hsp:18917:1.3.0.8;Parent=scaffold11|size2099203:hit:9524:1.3.0.8;Target=species:rnd-1_family-365|genus:Unknown 1 277 +
scaffold11|size2099203	repeatmasker	match	862758	862940	418	+	.	ID=scaffold11|size2099203:hit:9525:1.3.0.8;Name=species:rnd-5_family-2623|genus:Unknown;Target=species:rnd-5_family-2623|genus:Unknown 1 189 +
scaffold11|size2099203	repeatmasker	match_part	862758	862940	418	+	.	ID=scaffold11|size2099203:hsp:18918:1.3.0.8;Parent=scaffold11|size2099203:hit:9525:1.3.0.8;Target=species:rnd-5_family-2623|genus:Unknown 1 189 +
scaffold11|size2099203	repeatmasker	match	864531	865117	1053	+	.	ID=scaffold11|size2099203:hit:9526:1.3.0.8;Name=species:rnd-1_family-382|genus:Unknown;Target=species:rnd-1_family-382|genus:Unknown 1 496 +
scaffold11|size2099203	repeatmasker	match_part	864531	865117	1053	+	.	ID=scaffold11|size2099203:hsp:18919:1.3.0.8;Parent=scaffold11|size2099203:hit:9526:1.3.0.8;Target=species:rnd-1_family-382|genus:Unknown 1 496 +
scaffold11|size2099203	repeatmasker	match	865163	865782	903	+	.	ID=scaffold11|size2099203:hit:9527:1.3.0.8;Name=species:rnd-1_family-1361|genus:Unknown;Target=species:rnd-1_family-1361|genus:Unknown 1 157 +
scaffold11|size2099203	repeatmasker	match_part	865163	865782	903	+	.	ID=scaffold11|size2099203:hsp:18920:1.3.0.8;Parent=scaffold11|size2099203:hit:9527:1.3.0.8;Target=species:rnd-1_family-1361|genus:Unknown 1 157 +
scaffold11|size2099203	repeatmasker	match	865986	866040	363	+	.	ID=scaffold11|size2099203:hit:9528:1.3.0.8;Name=species:rnd-1_family-794|genus:Unknown;Target=species:rnd-1_family-794|genus:Unknown 7 61 +
scaffold11|size2099203	repeatmasker	match_part	865986	866040	363	+	.	ID=scaffold11|size2099203:hsp:18921:1.3.0.8;Parent=scaffold11|size2099203:hit:9528:1.3.0.8;Target=species:rnd-1_family-794|genus:Unknown 7 61 +
scaffold11|size2099203	repeatmasker	match	866142	866475	583	+	.	ID=scaffold11|size2099203:hit:9529:1.3.0.8;Name=species:rnd-5_family-1006|genus:Unknown;Target=species:rnd-5_family-1006|genus:Unknown 1932 2283 +
scaffold11|size2099203	repeatmasker	match_part	866142	866475	583	+	.	ID=scaffold11|size2099203:hsp:18922:1.3.0.8;Parent=scaffold11|size2099203:hit:9529:1.3.0.8;Target=species:rnd-5_family-1006|genus:Unknown 1932 2283 +
scaffold11|size2099203	repeatmasker	match	866867	867003	411	+	.	ID=scaffold11|size2099203:hit:9530:1.3.0.8;Name=species:genome_6_19263|genus:Unspecified;Target=species:genome_6_19263|genus:Unspecified 1490 1627 +
scaffold11|size2099203	repeatmasker	match_part	866867	867003	411	+	.	ID=scaffold11|size2099203:hsp:18923:1.3.0.8;Parent=scaffold11|size2099203:hit:9530:1.3.0.8;Target=species:genome_6_19263|genus:Unspecified 1490 1627 +
scaffold11|size2099203	repeatmasker	match	867394	867975	2826	+	.	ID=scaffold11|size2099203:hit:9531:1.3.0.8;Name=species:genome_7_5391|genus:Unspecified;Target=species:genome_7_5391|genus:Unspecified 1 582 +
scaffold11|size2099203	repeatmasker	match_part	867394	867975	2826	+	.	ID=scaffold11|size2099203:hsp:18924:1.3.0.8;Parent=scaffold11|size2099203:hit:9531:1.3.0.8;Target=species:genome_7_5391|genus:Unspecified 1 582 +
scaffold11|size2099203	repeatmasker	match	868253	868398	288	+	.	ID=scaffold11|size2099203:hit:9532:1.3.0.8;Name=species:rnd-5_family-1006|genus:Unknown;Target=species:rnd-5_family-1006|genus:Unknown 149 292 +
scaffold11|size2099203	repeatmasker	match_part	868253	868398	288	+	.	ID=scaffold11|size2099203:hsp:18925:1.3.0.8;Parent=scaffold11|size2099203:hit:9532:1.3.0.8;Target=species:rnd-5_family-1006|genus:Unknown 149 292 +
scaffold11|size2099203	repeatmasker	match	869623	872719	19744	+	.	ID=scaffold11|size2099203:hit:9533:1.3.0.8;Name=species:scaffold89|size764991_%2528dbseq-nr_709%2529_%255B617926%252C624013%255D|genus:Unspecified;Target=species:scaffold89|size764991_%2528dbseq-nr_709%2529_%255B617926%252C624013%255D|genus:Unspecified 2620 5095 +
scaffold11|size2099203	repeatmasker	match_part	869623	872719	19744	+	.	ID=scaffold11|size2099203:hsp:18926:1.3.0.8;Parent=scaffold11|size2099203:hit:9533:1.3.0.8;Target=species:scaffold89|size764991_%252528dbseq-nr_709%252529_%25255B617926%25252C624013%25255D|genus:Unspecified 2620 5095 +
scaffold11|size2099203	repeatmasker	match	872794	877879	20584	+	.	ID=scaffold11|size2099203:hit:9534:1.3.0.8;Name=species:scaffold60|size524837_%2528dbseq-nr_150%2529_%255B42263%252C48465%255D|genus:Unspecified;Target=species:scaffold60|size524837_%2528dbseq-nr_150%2529_%255B42263%252C48465%255D|genus:Unspecified 3457 6203 +
scaffold11|size2099203	repeatmasker	match_part	872794	877879	20584	+	.	ID=scaffold11|size2099203:hsp:18927:1.3.0.8;Parent=scaffold11|size2099203:hit:9534:1.3.0.8;Target=species:scaffold60|size524837_%252528dbseq-nr_150%252529_%25255B42263%25252C48465%25255D|genus:Unspecified 3457 6203 +
scaffold11|size2099203	repeatmasker	match	880952	882882	6807	+	.	ID=scaffold11|size2099203:hit:9535:1.3.0.8;Name=species:rnd-1_family-574|genus:Unknown;Target=species:rnd-1_family-574|genus:Unknown 3 1130 +
scaffold11|size2099203	repeatmasker	match_part	880952	882882	6807	+	.	ID=scaffold11|size2099203:hsp:18928:1.3.0.8;Parent=scaffold11|size2099203:hit:9535:1.3.0.8;Target=species:rnd-1_family-574|genus:Unknown 3 1130 +
scaffold11|size2099203	repeatmasker	match	882995	884105	6338	+	.	ID=scaffold11|size2099203:hit:9536:1.3.0.8;Name=species:rnd-1_family-601|genus:Unknown;Target=species:rnd-1_family-601|genus:Unknown 3 1058 +
scaffold11|size2099203	repeatmasker	match_part	882995	884105	6338	+	.	ID=scaffold11|size2099203:hsp:18929:1.3.0.8;Parent=scaffold11|size2099203:hit:9536:1.3.0.8;Target=species:rnd-1_family-601|genus:Unknown 3 1058 +
scaffold11|size2099203	repeatmasker	match	898369	898812	2653	+	.	ID=scaffold11|size2099203:hit:9537:1.3.0.8;Name=species:genome_6_2456|genus:Unspecified;Target=species:genome_6_2456|genus:Unspecified 1 377 +
scaffold11|size2099203	repeatmasker	match_part	898369	898812	2653	+	.	ID=scaffold11|size2099203:hsp:18930:1.3.0.8;Parent=scaffold11|size2099203:hit:9537:1.3.0.8;Target=species:genome_6_2456|genus:Unspecified 1 377 +
scaffold11|size2099203	repeatmasker	match	898897	899475	1087	+	.	ID=scaffold11|size2099203:hit:9538:1.3.0.8;Name=species:rnd-1_family-261|genus:Unknown;Target=species:rnd-1_family-261|genus:Unknown 1 567 +
scaffold11|size2099203	repeatmasker	match_part	898897	899475	1087	+	.	ID=scaffold11|size2099203:hsp:18931:1.3.0.8;Parent=scaffold11|size2099203:hit:9538:1.3.0.8;Target=species:rnd-1_family-261|genus:Unknown 1 567 +
scaffold11|size2099203	repeatmasker	match	899667	899994	1214	+	.	ID=scaffold11|size2099203:hit:9539:1.3.0.8;Name=species:rnd-1_family-393|genus:LTR%252FNgaro;Target=species:rnd-1_family-393|genus:LTR%252FNgaro 1556 1882 +
scaffold11|size2099203	repeatmasker	match_part	899667	899994	1214	+	.	ID=scaffold11|size2099203:hsp:18932:1.3.0.8;Parent=scaffold11|size2099203:hit:9539:1.3.0.8;Target=species:rnd-1_family-393|genus:LTR%25252FNgaro 1556 1882 +
scaffold11|size2099203	repeatmasker	match	937354	937392	14	+	.	ID=scaffold11|size2099203:hit:9540:1.3.0.9;Name=species:%2528TTATTGA%2529n|genus:Simple_repeat;Target=species:%2528TTATTGA%2529n|genus:Simple_repeat 1 39 +
scaffold11|size2099203	repeatmasker	match_part	937354	937392	14	+	.	ID=scaffold11|size2099203:hsp:18933:1.3.0.9;Parent=scaffold11|size2099203:hit:9540:1.3.0.9;Target=species:%252528TTATTGA%252529n|genus:Simple_repeat 1 39 +
scaffold11|size2099203	repeatmasker	match	937325	937362	12	+	.	ID=scaffold11|size2099203:hit:9541:1.3.0.9;Name=species:%2528ATGA%2529n|genus:Simple_repeat;Target=species:%2528ATGA%2529n|genus:Simple_repeat 1 38 +
scaffold11|size2099203	repeatmasker	match_part	937325	937362	12	+	.	ID=scaffold11|size2099203:hsp:18934:1.3.0.9;Parent=scaffold11|size2099203:hit:9541:1.3.0.9;Target=species:%252528ATGA%252529n|genus:Simple_repeat 1 38 +
scaffold11|size2099203	repeatmasker	match	917032	917074	14	+	.	ID=scaffold11|size2099203:hit:9542:1.3.0.9;Name=species:%2528TCTTAGG%2529n|genus:Simple_repeat;Target=species:%2528TCTTAGG%2529n|genus:Simple_repeat 1 43 +
scaffold11|size2099203	repeatmasker	match_part	917032	917074	14	+	.	ID=scaffold11|size2099203:hsp:18935:1.3.0.9;Parent=scaffold11|size2099203:hit:9542:1.3.0.9;Target=species:%252528TCTTAGG%252529n|genus:Simple_repeat 1 43 +
scaffold11|size2099203	repeatmasker	match	942020	942265	244	+	.	ID=scaffold11|size2099203:hit:9543:1.3.0.9;Name=species:%2528TTCTCCTTC%2529n|genus:Simple_repeat;Target=species:%2528TTCTCCTTC%2529n|genus:Simple_repeat 1 246 +
scaffold11|size2099203	repeatmasker	match_part	942020	942265	244	+	.	ID=scaffold11|size2099203:hsp:18936:1.3.0.9;Parent=scaffold11|size2099203:hit:9543:1.3.0.9;Target=species:%252528TTCTCCTTC%252529n|genus:Simple_repeat 1 246 +
scaffold11|size2099203	repeatmasker	match	923681	923731	16	+	.	ID=scaffold11|size2099203:hit:9544:1.3.0.9;Name=species:A-rich|genus:Low_complexity;Target=species:A-rich|genus:Low_complexity 1 52 +
scaffold11|size2099203	repeatmasker	match_part	923681	923731	16	+	.	ID=scaffold11|size2099203:hsp:18937:1.3.0.9;Parent=scaffold11|size2099203:hit:9544:1.3.0.9;Target=species:A-rich|genus:Low_complexity 1 52 +
scaffold11|size2099203	repeatmasker	match	920579	920625	20	+	.	ID=scaffold11|size2099203:hit:9545:1.3.0.9;Name=species:%2528GAACAT%2529n|genus:Simple_repeat;Target=species:%2528GAACAT%2529n|genus:Simple_repeat 1 47 +
scaffold11|size2099203	repeatmasker	match_part	920579	920625	20	+	.	ID=scaffold11|size2099203:hsp:18938:1.3.0.9;Parent=scaffold11|size2099203:hit:9545:1.3.0.9;Target=species:%252528GAACAT%252529n|genus:Simple_repeat 1 47 +
scaffold11|size2099203	repeatmasker	match	967791	967824	12	+	.	ID=scaffold11|size2099203:hit:9546:1.3.0.9;Name=species:%2528ATCA%2529n|genus:Simple_repeat;Target=species:%2528ATCA%2529n|genus:Simple_repeat 1 36 +
scaffold11|size2099203	repeatmasker	match_part	967791	967824	12	+	.	ID=scaffold11|size2099203:hsp:18939:1.3.0.9;Parent=scaffold11|size2099203:hit:9546:1.3.0.9;Target=species:%252528ATCA%252529n|genus:Simple_repeat 1 36 +
scaffold11|size2099203	repeatmasker	match	921792	921851	18	+	.	ID=scaffold11|size2099203:hit:9547:1.3.0.9;Name=species:%2528AT%2529n|genus:Simple_repeat;Target=species:%2528AT%2529n|genus:Simple_repeat 1 63 +
scaffold11|size2099203	repeatmasker	match_part	921792	921851	18	+	.	ID=scaffold11|size2099203:hsp:18940:1.3.0.9;Parent=scaffold11|size2099203:hit:9547:1.3.0.9;Target=species:%252528AT%252529n|genus:Simple_repeat 1 63 +
scaffold11|size2099203	repeatmasker	match	982926	982963	12	+	.	ID=scaffold11|size2099203:hit:9548:1.3.0.9;Name=species:%2528ATGG%2529n|genus:Simple_repeat;Target=species:%2528ATGG%2529n|genus:Simple_repeat 1 39 +
scaffold11|size2099203	repeatmasker	match_part	982926	982963	12	+	.	ID=scaffold11|size2099203:hsp:18941:1.3.0.9;Parent=scaffold11|size2099203:hit:9548:1.3.0.9;Target=species:%252528ATGG%252529n|genus:Simple_repeat 1 39 +
scaffold11|size2099203	repeatmasker	match	900093	903638	4895	+	.	ID=scaffold11|size2099203:hit:9549:1.3.0.9;Name=species:rnd-1_family-383|genus:Unknown;Target=species:rnd-1_family-383|genus:Unknown 12 1698 +
scaffold11|size2099203	repeatmasker	match_part	900093	903638	4895	+	.	ID=scaffold11|size2099203:hsp:18942:1.3.0.9;Parent=scaffold11|size2099203:hit:9549:1.3.0.9;Target=species:rnd-1_family-383|genus:Unknown 12 1698 +
scaffold11|size2099203	repeatmasker	match	904039	905632	1747	+	.	ID=scaffold11|size2099203:hit:9550:1.3.0.9;Name=species:rnd-5_family-4009|genus:Unknown;Target=species:rnd-5_family-4009|genus:Unknown 1258 2872 +
scaffold11|size2099203	repeatmasker	match_part	904039	905632	1747	+	.	ID=scaffold11|size2099203:hsp:18943:1.3.0.9;Parent=scaffold11|size2099203:hit:9550:1.3.0.9;Target=species:rnd-5_family-4009|genus:Unknown 1258 2872 +
scaffold11|size2099203	repeatmasker	match	906241	906857	1443	+	.	ID=scaffold11|size2099203:hit:9551:1.3.0.9;Name=species:rnd-5_family-6004|genus:Unknown;Target=species:rnd-5_family-6004|genus:Unknown 3 327 +
scaffold11|size2099203	repeatmasker	match_part	906241	906857	1443	+	.	ID=scaffold11|size2099203:hsp:18944:1.3.0.9;Parent=scaffold11|size2099203:hit:9551:1.3.0.9;Target=species:rnd-5_family-6004|genus:Unknown 3 327 +
scaffold11|size2099203	repeatmasker	match	906937	907370	1657	+	.	ID=scaffold11|size2099203:hit:9552:1.3.0.9;Name=species:genome_12_13052|genus:Unspecified;Target=species:genome_12_13052|genus:Unspecified 30 479 +
scaffold11|size2099203	repeatmasker	match_part	906937	907370	1657	+	.	ID=scaffold11|size2099203:hsp:18945:1.3.0.9;Parent=scaffold11|size2099203:hit:9552:1.3.0.9;Target=species:genome_12_13052|genus:Unspecified 30 479 +
scaffold11|size2099203	repeatmasker	match	907517	907619	225	+	.	ID=scaffold11|size2099203:hit:9553:1.3.0.9;Name=species:rnd-4_family-406|genus:Unknown;Target=species:rnd-4_family-406|genus:Unknown 18 114 +
scaffold11|size2099203	repeatmasker	match_part	907517	907619	225	+	.	ID=scaffold11|size2099203:hsp:18946:1.3.0.9;Parent=scaffold11|size2099203:hit:9553:1.3.0.9;Target=species:rnd-4_family-406|genus:Unknown 18 114 +
scaffold11|size2099203	repeatmasker	match	907687	907906	234	+	.	ID=scaffold11|size2099203:hit:9554:1.3.0.9;Name=species:scaffold109|size879770_%2528dbseq-nr_434%2529_%255B731440%252C737336%255D|genus:Unspecified;Target=species:scaffold109|size879770_%2528dbseq-nr_434%2529_%255B731440%252C737336%255D|genus:Unspecified 182 383 +
scaffold11|size2099203	repeatmasker	match_part	907687	907906	234	+	.	ID=scaffold11|size2099203:hsp:18947:1.3.0.9;Parent=scaffold11|size2099203:hit:9554:1.3.0.9;Target=species:scaffold109|size879770_%252528dbseq-nr_434%252529_%25255B731440%25252C737336%25255D|genus:Unspecified 182 383 +
scaffold11|size2099203	repeatmasker	match	909911	910385	624	+	.	ID=scaffold11|size2099203:hit:9555:1.3.0.9;Name=species:scaffold233|size717952_%2528dbseq-nr_637%2529_%255B346609%252C352715%255D|genus:Unspecified;Target=species:scaffold233|size717952_%2528dbseq-nr_637%2529_%255B346609%252C352715%255D|genus:Unspecified 1974 2516 +
scaffold11|size2099203	repeatmasker	match_part	909911	910385	624	+	.	ID=scaffold11|size2099203:hsp:18948:1.3.0.9;Parent=scaffold11|size2099203:hit:9555:1.3.0.9;Target=species:scaffold233|size717952_%252528dbseq-nr_637%252529_%25255B346609%25252C352715%25255D|genus:Unspecified 1974 2516 +
scaffold11|size2099203	repeatmasker	match	911215	911404	303	+	.	ID=scaffold11|size2099203:hit:9556:1.3.0.9;Name=species:scaffold35|size490618_%2528dbseq-nr_715%2529_%255B281969%252C287860%255D|genus:Unspecified;Target=species:scaffold35|size490618_%2528dbseq-nr_715%2529_%255B281969%252C287860%255D|genus:Unspecified 2175 2342 +
scaffold11|size2099203	repeatmasker	match_part	911215	911404	303	+	.	ID=scaffold11|size2099203:hsp:18949:1.3.0.9;Parent=scaffold11|size2099203:hit:9556:1.3.0.9;Target=species:scaffold35|size490618_%252528dbseq-nr_715%252529_%25255B281969%25252C287860%25255D|genus:Unspecified 2175 2342 +
scaffold11|size2099203	repeatmasker	match	912520	913113	420	+	.	ID=scaffold11|size2099203:hit:9557:1.3.0.9;Name=species:scaffold60|size524837_%2528dbseq-nr_150%2529_%255B42263%252C48465%255D|genus:Unspecified;Target=species:scaffold60|size524837_%2528dbseq-nr_150%2529_%255B42263%252C48465%255D|genus:Unspecified 714 1302 +
scaffold11|size2099203	repeatmasker	match_part	912520	913113	420	+	.	ID=scaffold11|size2099203:hsp:18950:1.3.0.9;Parent=scaffold11|size2099203:hit:9557:1.3.0.9;Target=species:scaffold60|size524837_%252528dbseq-nr_150%252529_%25255B42263%25252C48465%25255D|genus:Unspecified 714 1302 +
scaffold11|size2099203	repeatmasker	match	913329	913394	304	+	.	ID=scaffold11|size2099203:hit:9558:1.3.0.9;Name=species:scaffold63|size1124630_%2528dbseq-nr_381%2529_%255B331096%252C337000%255D|genus:Unspecified;Target=species:scaffold63|size1124630_%2528dbseq-nr_381%2529_%255B331096%252C337000%255D|genus:Unspecified 314 381 +
scaffold11|size2099203	repeatmasker	match_part	913329	913394	304	+	.	ID=scaffold11|size2099203:hsp:18951:1.3.0.9;Parent=scaffold11|size2099203:hit:9558:1.3.0.9;Target=species:scaffold63|size1124630_%252528dbseq-nr_381%252529_%25255B331096%25252C337000%25255D|genus:Unspecified 314 381 +
scaffold11|size2099203	repeatmasker	match	913891	914285	328	+	.	ID=scaffold11|size2099203:hit:9559:1.3.0.9;Name=species:scaffold35|size490618_%2528dbseq-nr_715%2529_%255B281969%252C287860%255D|genus:Unspecified;Target=species:scaffold35|size490618_%2528dbseq-nr_715%2529_%255B281969%252C287860%255D|genus:Unspecified 608 957 +
scaffold11|size2099203	repeatmasker	match_part	913891	914285	328	+	.	ID=scaffold11|size2099203:hsp:18952:1.3.0.9;Parent=scaffold11|size2099203:hit:9559:1.3.0.9;Target=species:scaffold35|size490618_%252528dbseq-nr_715%252529_%25255B281969%25252C287860%25255D|genus:Unspecified 608 957 +
scaffold11|size2099203	repeatmasker	match	914443	914527	298	+	.	ID=scaffold11|size2099203:hit:9560:1.3.0.9;Name=species:scaffold208|size262725_%2528dbseq-nr_431%2529_%255B103277%252C109396%255D|genus:Unspecified;Target=species:scaffold208|size262725_%2528dbseq-nr_431%2529_%255B103277%252C109396%255D|genus:Unspecified 5632 5693 +
scaffold11|size2099203	repeatmasker	match_part	914443	914527	298	+	.	ID=scaffold11|size2099203:hsp:18953:1.3.0.9;Parent=scaffold11|size2099203:hit:9560:1.3.0.9;Target=species:scaffold208|size262725_%252528dbseq-nr_431%252529_%25255B103277%25252C109396%25255D|genus:Unspecified 5632 5693 +
scaffold11|size2099203	repeatmasker	match	914699	915466	2759	+	.	ID=scaffold11|size2099203:hit:9561:1.3.0.9;Name=species:genome_5_12790|genus:Unspecified;Target=species:genome_5_12790|genus:Unspecified 324 811 +
scaffold11|size2099203	repeatmasker	match_part	914699	915466	2759	+	.	ID=scaffold11|size2099203:hsp:18954:1.3.0.9;Parent=scaffold11|size2099203:hit:9561:1.3.0.9;Target=species:genome_5_12790|genus:Unspecified 324 811 +
scaffold11|size2099203	repeatmasker	match	916351	916735	445	+	.	ID=scaffold11|size2099203:hit:9562:1.3.0.9;Name=species:scaffold60|size524837_%2528dbseq-nr_150%2529_%255B42263%252C48465%255D|genus:Unspecified;Target=species:scaffold60|size524837_%2528dbseq-nr_150%2529_%255B42263%252C48465%255D|genus:Unspecified 3584 3848 +
scaffold11|size2099203	repeatmasker	match_part	916351	916735	445	+	.	ID=scaffold11|size2099203:hsp:18955:1.3.0.9;Parent=scaffold11|size2099203:hit:9562:1.3.0.9;Target=species:scaffold60|size524837_%252528dbseq-nr_150%252529_%25255B42263%25252C48465%25255D|genus:Unspecified 3584 3848 +
scaffold11|size2099203	repeatmasker	match	919000	919049	249	+	.	ID=scaffold11|size2099203:hit:9563:1.3.0.9;Name=species:scaffold109|size879770_%2528dbseq-nr_434%2529_%255B731440%252C737336%255D|genus:Unspecified;Target=species:scaffold109|size879770_%2528dbseq-nr_434%2529_%255B731440%252C737336%255D|genus:Unspecified 334 383 +
scaffold11|size2099203	repeatmasker	match_part	919000	919049	249	+	.	ID=scaffold11|size2099203:hsp:18956:1.3.0.9;Parent=scaffold11|size2099203:hit:9563:1.3.0.9;Target=species:scaffold109|size879770_%252528dbseq-nr_434%252529_%25255B731440%25252C737336%25255D|genus:Unspecified 334 383 +
scaffold11|size2099203	repeatmasker	match	919356	919882	3653	+	.	ID=scaffold11|size2099203:hit:9564:1.3.0.9;Name=species:genome_2_12470|genus:Unspecified;Target=species:genome_2_12470|genus:Unspecified 1 457 +
scaffold11|size2099203	repeatmasker	match_part	919356	919882	3653	+	.	ID=scaffold11|size2099203:hsp:18957:1.3.0.9;Parent=scaffold11|size2099203:hit:9564:1.3.0.9;Target=species:genome_2_12470|genus:Unspecified 1 457 +
scaffold11|size2099203	repeatmasker	match	919926	920126	257	+	.	ID=scaffold11|size2099203:hit:9565:1.3.0.9;Name=species:genome_10_802|genus:Unspecified;Target=species:genome_10_802|genus:Unspecified 33 222 +
scaffold11|size2099203	repeatmasker	match_part	919926	920126	257	+	.	ID=scaffold11|size2099203:hsp:18958:1.3.0.9;Parent=scaffold11|size2099203:hit:9565:1.3.0.9;Target=species:genome_10_802|genus:Unspecified 33 222 +
scaffold11|size2099203	repeatmasker	match	922646	922946	2104	+	.	ID=scaffold11|size2099203:hit:9566:1.3.0.9;Name=species:genome_9_9153|genus:Unspecified;Target=species:genome_9_9153|genus:Unspecified 92 392 +
scaffold11|size2099203	repeatmasker	match_part	922646	922946	2104	+	.	ID=scaffold11|size2099203:hsp:18959:1.3.0.9;Parent=scaffold11|size2099203:hit:9566:1.3.0.9;Target=species:genome_9_9153|genus:Unspecified 92 392 +
scaffold11|size2099203	repeatmasker	match	923079	923394	1630	+	.	ID=scaffold11|size2099203:hit:9567:1.3.0.9;Name=species:rnd-5_family-2218|genus:Unknown;Target=species:rnd-5_family-2218|genus:Unknown 6 319 +
scaffold11|size2099203	repeatmasker	match_part	923079	923394	1630	+	.	ID=scaffold11|size2099203:hsp:18960:1.3.0.9;Parent=scaffold11|size2099203:hit:9567:1.3.0.9;Target=species:rnd-5_family-2218|genus:Unknown 6 319 +
scaffold11|size2099203	repeatmasker	match	923437	923659	857	+	.	ID=scaffold11|size2099203:hit:9568:1.3.0.9;Name=species:rnd-5_family-2219|genus:Unknown;Target=species:rnd-5_family-2219|genus:Unknown 1 248 +
scaffold11|size2099203	repeatmasker	match_part	923437	923659	857	+	.	ID=scaffold11|size2099203:hsp:18961:1.3.0.9;Parent=scaffold11|size2099203:hit:9568:1.3.0.9;Target=species:rnd-5_family-2219|genus:Unknown 1 248 +
scaffold11|size2099203	repeatmasker	match	923770	923851	390	+	.	ID=scaffold11|size2099203:hit:9569:1.3.0.9;Name=species:scaffold14|size2522936_%2528dbseq-nr_238%2529_%255B1907887%252C1914023%255D|genus:Unspecified;Target=species:scaffold14|size2522936_%2528dbseq-nr_238%2529_%255B1907887%252C1914023%255D|genus:Unspecified 4214 4296 +
scaffold11|size2099203	repeatmasker	match_part	923770	923851	390	+	.	ID=scaffold11|size2099203:hsp:18962:1.3.0.9;Parent=scaffold11|size2099203:hit:9569:1.3.0.9;Target=species:scaffold14|size2522936_%252528dbseq-nr_238%252529_%25255B1907887%25252C1914023%25255D|genus:Unspecified 4214 4296 +
scaffold11|size2099203	repeatmasker	match	924014	924310	370	+	.	ID=scaffold11|size2099203:hit:9570:1.3.0.9;Name=species:scaffold253|size408994_%2528dbseq-nr_396%2529_%255B29877%252C35980%255D|genus:Unspecified;Target=species:scaffold253|size408994_%2528dbseq-nr_396%2529_%255B29877%252C35980%255D|genus:Unspecified 2251 2548 +
scaffold11|size2099203	repeatmasker	match_part	924014	924310	370	+	.	ID=scaffold11|size2099203:hsp:18963:1.3.0.9;Parent=scaffold11|size2099203:hit:9570:1.3.0.9;Target=species:scaffold253|size408994_%252528dbseq-nr_396%252529_%25255B29877%25252C35980%25255D|genus:Unspecified 2251 2548 +
scaffold11|size2099203	repeatmasker	match	924839	924892	237	+	.	ID=scaffold11|size2099203:hit:9571:1.3.0.9;Name=species:rnd-4_family-28|genus:Unknown;Target=species:rnd-4_family-28|genus:Unknown 34 87 +
scaffold11|size2099203	repeatmasker	match_part	924839	924892	237	+	.	ID=scaffold11|size2099203:hsp:18964:1.3.0.9;Parent=scaffold11|size2099203:hit:9571:1.3.0.9;Target=species:rnd-4_family-28|genus:Unknown 34 87 +
scaffold11|size2099203	repeatmasker	match	930122	930845	3349	+	.	ID=scaffold11|size2099203:hit:9572:1.3.0.9;Name=species:genome_2_11238|genus:Unspecified;Target=species:genome_2_11238|genus:Unspecified 1 520 +
scaffold11|size2099203	repeatmasker	match_part	930122	930845	3349	+	.	ID=scaffold11|size2099203:hsp:18965:1.3.0.9;Parent=scaffold11|size2099203:hit:9572:1.3.0.9;Target=species:genome_2_11238|genus:Unspecified 1 520 +
scaffold11|size2099203	repeatmasker	match	936300	936373	255	+	.	ID=scaffold11|size2099203:hit:9573:1.3.0.9;Name=species:rnd-1_family-117|genus:Unknown;Target=species:rnd-1_family-117|genus:Unknown 2 62 +
scaffold11|size2099203	repeatmasker	match_part	936300	936373	255	+	.	ID=scaffold11|size2099203:hsp:18966:1.3.0.9;Parent=scaffold11|size2099203:hit:9573:1.3.0.9;Target=species:rnd-1_family-117|genus:Unknown 2 62 +
scaffold11|size2099203	repeatmasker	match	936469	937257	999	+	.	ID=scaffold11|size2099203:hit:9574:1.3.0.9;Name=species:genome_3_18267|genus:Unspecified;Target=species:genome_3_18267|genus:Unspecified 34 482 +
scaffold11|size2099203	repeatmasker	match_part	936469	937257	999	+	.	ID=scaffold11|size2099203:hsp:18967:1.3.0.9;Parent=scaffold11|size2099203:hit:9574:1.3.0.9;Target=species:genome_3_18267|genus:Unspecified 34 482 +
scaffold11|size2099203	repeatmasker	match	937442	937884	1066	+	.	ID=scaffold11|size2099203:hit:9575:1.3.0.9;Name=species:rnd-5_family-2468|genus:Unknown;Target=species:rnd-5_family-2468|genus:Unknown 1 235 +
scaffold11|size2099203	repeatmasker	match_part	937442	937884	1066	+	.	ID=scaffold11|size2099203:hsp:18968:1.3.0.9;Parent=scaffold11|size2099203:hit:9575:1.3.0.9;Target=species:rnd-5_family-2468|genus:Unknown 1 235 +
scaffold11|size2099203	repeatmasker	match	937951	939028	906	+	.	ID=scaffold11|size2099203:hit:9576:1.3.0.9;Name=species:genome_3_3699|genus:Unspecified;Target=species:genome_3_3699|genus:Unspecified 17 537 +
scaffold11|size2099203	repeatmasker	match_part	937951	939028	906	+	.	ID=scaffold11|size2099203:hsp:18969:1.3.0.9;Parent=scaffold11|size2099203:hit:9576:1.3.0.9;Target=species:genome_3_3699|genus:Unspecified 17 537 +
scaffold11|size2099203	repeatmasker	match	939102	939789	1225	+	.	ID=scaffold11|size2099203:hit:9577:1.3.0.9;Name=species:rnd-5_family-413|genus:Unknown;Target=species:rnd-5_family-413|genus:Unknown 622 935 +
scaffold11|size2099203	repeatmasker	match_part	939102	939789	1225	+	.	ID=scaffold11|size2099203:hsp:18970:1.3.0.9;Parent=scaffold11|size2099203:hit:9577:1.3.0.9;Target=species:rnd-5_family-413|genus:Unknown 622 935 +
scaffold11|size2099203	repeatmasker	match	939936	939986	342	+	.	ID=scaffold11|size2099203:hit:9578:1.3.0.9;Name=species:genome_6_8638|genus:Unspecified;Target=species:genome_6_8638|genus:Unspecified 340 390 +
scaffold11|size2099203	repeatmasker	match_part	939936	939986	342	+	.	ID=scaffold11|size2099203:hsp:18971:1.3.0.9;Parent=scaffold11|size2099203:hit:9578:1.3.0.9;Target=species:genome_6_8638|genus:Unspecified 340 390 +
scaffold11|size2099203	repeatmasker	match	940035	940198	877	+	.	ID=scaffold11|size2099203:hit:9579:1.3.0.9;Name=species:genome_6_8638|genus:Unspecified;Target=species:genome_6_8638|genus:Unspecified 400 564 +
scaffold11|size2099203	repeatmasker	match_part	940035	940198	877	+	.	ID=scaffold11|size2099203:hsp:18972:1.3.0.9;Parent=scaffold11|size2099203:hit:9579:1.3.0.9;Target=species:genome_6_8638|genus:Unspecified 400 564 +
scaffold11|size2099203	repeatmasker	match	941518	942019	2200	+	.	ID=scaffold11|size2099203:hit:9580:1.3.0.9;Name=species:genome_12_13052|genus:Unspecified;Target=species:genome_12_13052|genus:Unspecified 30 485 +
scaffold11|size2099203	repeatmasker	match_part	941518	942019	2200	+	.	ID=scaffold11|size2099203:hsp:18973:1.3.0.9;Parent=scaffold11|size2099203:hit:9580:1.3.0.9;Target=species:genome_12_13052|genus:Unspecified 30 485 +
scaffold11|size2099203	repeatmasker	match	942266	943972	4983	+	.	ID=scaffold11|size2099203:hit:9581:1.3.0.9;Name=species:genome_5_2387|genus:Unspecified;Target=species:genome_5_2387|genus:Unspecified 1 631 +
scaffold11|size2099203	repeatmasker	match_part	942266	943972	4983	+	.	ID=scaffold11|size2099203:hsp:18974:1.3.0.9;Parent=scaffold11|size2099203:hit:9581:1.3.0.9;Target=species:genome_5_2387|genus:Unspecified 1 631 +
scaffold11|size2099203	repeatmasker	match	948450	949541	872	+	.	ID=scaffold11|size2099203:hit:9582:1.3.0.9;Name=species:rnd-5_family-579|genus:Unknown;Target=species:rnd-5_family-579|genus:Unknown 1656 2339 +
scaffold11|size2099203	repeatmasker	match_part	948450	949541	872	+	.	ID=scaffold11|size2099203:hsp:18975:1.3.0.9;Parent=scaffold11|size2099203:hit:9582:1.3.0.9;Target=species:rnd-5_family-579|genus:Unknown 1656 2339 +
scaffold11|size2099203	repeatmasker	match	949681	950410	1939	+	.	ID=scaffold11|size2099203:hit:9583:1.3.0.9;Name=species:rnd-1_family-970|genus:Unknown;Target=species:rnd-1_family-970|genus:Unknown 167 692 +
scaffold11|size2099203	repeatmasker	match_part	949681	950410	1939	+	.	ID=scaffold11|size2099203:hsp:18976:1.3.0.9;Parent=scaffold11|size2099203:hit:9583:1.3.0.9;Target=species:rnd-1_family-970|genus:Unknown 167 692 +
scaffold11|size2099203	repeatmasker	match	952709	953193	776	+	.	ID=scaffold11|size2099203:hit:9584:1.3.0.9;Name=species:rnd-1_family-1272|genus:LTR%252FGypsy;Target=species:rnd-1_family-1272|genus:LTR%252FGypsy 6 153 +
scaffold11|size2099203	repeatmasker	match_part	952709	953193	776	+	.	ID=scaffold11|size2099203:hsp:18977:1.3.0.9;Parent=scaffold11|size2099203:hit:9584:1.3.0.9;Target=species:rnd-1_family-1272|genus:LTR%25252FGypsy 6 153 +
scaffold11|size2099203	repeatmasker	match	953619	953792	1426	+	.	ID=scaffold11|size2099203:hit:9585:1.3.0.9;Name=species:genome_7_14113|genus:Unspecified;Target=species:genome_7_14113|genus:Unspecified 78 252 +
scaffold11|size2099203	repeatmasker	match_part	953619	953792	1426	+	.	ID=scaffold11|size2099203:hsp:18978:1.3.0.9;Parent=scaffold11|size2099203:hit:9585:1.3.0.9;Target=species:genome_7_14113|genus:Unspecified 78 252 +
scaffold11|size2099203	repeatmasker	match	953861	953984	252	+	.	ID=scaffold11|size2099203:hit:9586:1.3.0.9;Name=species:scaffold80|size783030_%2528dbseq-nr_43%2529_%255B553675%252C559585%255D|genus:Unspecified;Target=species:scaffold80|size783030_%2528dbseq-nr_43%2529_%255B553675%252C559585%255D|genus:Unspecified 5736 5850 +
scaffold11|size2099203	repeatmasker	match_part	953861	953984	252	+	.	ID=scaffold11|size2099203:hsp:18979:1.3.0.9;Parent=scaffold11|size2099203:hit:9586:1.3.0.9;Target=species:scaffold80|size783030_%252528dbseq-nr_43%252529_%25255B553675%25252C559585%25255D|genus:Unspecified 5736 5850 +
scaffold11|size2099203	repeatmasker	match	954169	954232	335	+	.	ID=scaffold11|size2099203:hit:9587:1.3.0.9;Name=species:scaffold109|size879770_%2528dbseq-nr_434%2529_%255B731440%252C737336%255D|genus:Unspecified;Target=species:scaffold109|size879770_%2528dbseq-nr_434%2529_%255B731440%252C737336%255D|genus:Unspecified 5519 5585 +
scaffold11|size2099203	repeatmasker	match_part	954169	954232	335	+	.	ID=scaffold11|size2099203:hsp:18980:1.3.0.9;Parent=scaffold11|size2099203:hit:9587:1.3.0.9;Target=species:scaffold109|size879770_%252528dbseq-nr_434%252529_%25255B731440%25252C737336%25255D|genus:Unspecified 5519 5585 +
scaffold11|size2099203	repeatmasker	match	954442	955159	429	+	.	ID=scaffold11|size2099203:hit:9588:1.3.0.9;Name=species:scaffold148|size484791_%2528dbseq-nr_708%2529_%255B116097%252C122237%255D|genus:Unspecified;Target=species:scaffold148|size484791_%2528dbseq-nr_708%2529_%255B116097%252C122237%255D|genus:Unspecified 4765 5490 +
scaffold11|size2099203	repeatmasker	match_part	954442	955159	429	+	.	ID=scaffold11|size2099203:hsp:18981:1.3.0.9;Parent=scaffold11|size2099203:hit:9588:1.3.0.9;Target=species:scaffold148|size484791_%252528dbseq-nr_708%252529_%25255B116097%25252C122237%25255D|genus:Unspecified 4765 5490 +
scaffold11|size2099203	repeatrunner	protein_match	955886	956113	147	-	.	ID=scaffold11|size2099203:hit:9589:1.3.0.9;Name=gi|3721633|dbj|BAA33571.1|;Target=gi|3721633|dbj|BAA33571.1| 53 132 +
scaffold11|size2099203	repeatrunner	match_part	955886	956113	147	-	.	ID=scaffold11|size2099203:hsp:18982:1.3.0.9;Parent=scaffold11|size2099203:hit:9589:1.3.0.9;Target=gi|3721633|dbj|BAA33571.1| 53 132 +
scaffold11|size2099203	repeatmasker	match	956164	956351	252	+	.	ID=scaffold11|size2099203:hit:9590:1.3.0.9;Name=species:scaffold35|size490618_%2528dbseq-nr_715%2529_%255B281969%252C287860%255D|genus:Unspecified;Target=species:scaffold35|size490618_%2528dbseq-nr_715%2529_%255B281969%252C287860%255D|genus:Unspecified 2174 2339 +
scaffold11|size2099203	repeatmasker	match_part	956164	956351	252	+	.	ID=scaffold11|size2099203:hsp:18983:1.3.0.9;Parent=scaffold11|size2099203:hit:9590:1.3.0.9;Target=species:scaffold35|size490618_%252528dbseq-nr_715%252529_%25255B281969%25252C287860%25255D|genus:Unspecified 2174 2339 +
scaffold11|size2099203	repeatmasker	match	956489	956801	233	+	.	ID=scaffold11|size2099203:hit:9591:1.3.0.9;Name=species:scaffold226|size248449_%2528dbseq-nr_558%2529_%255B94722%252C100627%255D|genus:Unspecified;Target=species:scaffold226|size248449_%2528dbseq-nr_558%2529_%255B94722%252C100627%255D|genus:Unspecified 2464 2779 +
scaffold11|size2099203	repeatmasker	match_part	956489	956801	233	+	.	ID=scaffold11|size2099203:hsp:18984:1.3.0.9;Parent=scaffold11|size2099203:hit:9591:1.3.0.9;Target=species:scaffold226|size248449_%252528dbseq-nr_558%252529_%25255B94722%25252C100627%25255D|genus:Unspecified 2464 2779 +
scaffold11|size2099203	repeatmasker	match	957299	957846	647	+	.	ID=scaffold11|size2099203:hit:9592:1.3.0.9;Name=species:scaffold80|size783030_%2528dbseq-nr_43%2529_%255B553675%252C559585%255D|genus:Unspecified;Target=species:scaffold80|size783030_%2528dbseq-nr_43%2529_%255B553675%252C559585%255D|genus:Unspecified 1974 2416 +
scaffold11|size2099203	repeatmasker	match_part	957299	957846	647	+	.	ID=scaffold11|size2099203:hsp:18985:1.3.0.9;Parent=scaffold11|size2099203:hit:9592:1.3.0.9;Target=species:scaffold80|size783030_%252528dbseq-nr_43%252529_%25255B553675%25252C559585%25255D|genus:Unspecified 1974 2416 +
scaffold11|size2099203	repeatmasker	match	959538	959812	252	+	.	ID=scaffold11|size2099203:hit:9593:1.3.0.9;Name=species:scaffold80|size783030_%2528dbseq-nr_43%2529_%255B553675%252C559585%255D|genus:Unspecified;Target=species:scaffold80|size783030_%2528dbseq-nr_43%2529_%255B553675%252C559585%255D|genus:Unspecified 5736 5850 +
scaffold11|size2099203	repeatmasker	match_part	959538	959812	252	+	.	ID=scaffold11|size2099203:hsp:18986:1.3.0.9;Parent=scaffold11|size2099203:hit:9593:1.3.0.9;Target=species:scaffold80|size783030_%252528dbseq-nr_43%252529_%25255B553675%25252C559585%25255D|genus:Unspecified 5736 5850 +
scaffold11|size2099203	repeatmasker	match	960691	961266	2467	+	.	ID=scaffold11|size2099203:hit:9594:1.3.0.9;Name=species:rnd-1_family-463|genus:Unknown;Target=species:rnd-1_family-463|genus:Unknown 2 474 +
scaffold11|size2099203	repeatmasker	match_part	960691	961266	2467	+	.	ID=scaffold11|size2099203:hsp:18987:1.3.0.9;Parent=scaffold11|size2099203:hit:9594:1.3.0.9;Target=species:rnd-1_family-463|genus:Unknown 2 474 +
scaffold11|size2099203	repeatmasker	match	961969	962936	5631	+	.	ID=scaffold11|size2099203:hit:9595:1.3.0.9;Name=species:genome_5_2387|genus:Unspecified;Target=species:genome_5_2387|genus:Unspecified 1 631 +
scaffold11|size2099203	repeatmasker	match_part	961969	962936	5631	+	.	ID=scaffold11|size2099203:hsp:18988:1.3.0.9;Parent=scaffold11|size2099203:hit:9595:1.3.0.9;Target=species:genome_5_2387|genus:Unspecified 1 631 +
scaffold11|size2099203	repeatmasker	match	965561	965652	459	+	.	ID=scaffold11|size2099203:hit:9596:1.3.0.9;Name=species:genome_10_18904|genus:Unspecified;Target=species:genome_10_18904|genus:Unspecified 266 357 +
scaffold11|size2099203	repeatmasker	match_part	965561	965652	459	+	.	ID=scaffold11|size2099203:hsp:18989:1.3.0.9;Parent=scaffold11|size2099203:hit:9596:1.3.0.9;Target=species:genome_10_18904|genus:Unspecified 266 357 +
scaffold11|size2099203	repeatmasker	match	967956	968012	259	+	.	ID=scaffold11|size2099203:hit:9597:1.3.0.9;Name=species:rnd-5_family-616|genus:Unknown;Target=species:rnd-5_family-616|genus:Unknown 1 55 +
scaffold11|size2099203	repeatmasker	match_part	967956	968012	259	+	.	ID=scaffold11|size2099203:hsp:18990:1.3.0.9;Parent=scaffold11|size2099203:hit:9597:1.3.0.9;Target=species:rnd-5_family-616|genus:Unknown 1 55 +
scaffold11|size2099203	repeatmasker	match	968319	968407	263	+	.	ID=scaffold11|size2099203:hit:9598:1.3.0.9;Name=species:rnd-5_family-1870|genus:RC%252FHelitron;Target=species:rnd-5_family-1870|genus:RC%252FHelitron 1633 1722 +
scaffold11|size2099203	repeatmasker	match_part	968319	968407	263	+	.	ID=scaffold11|size2099203:hsp:18991:1.3.0.9;Parent=scaffold11|size2099203:hit:9598:1.3.0.9;Target=species:rnd-5_family-1870|genus:RC%25252FHelitron 1633 1722 +
scaffold11|size2099203	repeatmasker	match	968659	968908	579	+	.	ID=scaffold11|size2099203:hit:9599:1.3.0.9;Name=species:rnd-1_family-1064|genus:Unknown;Target=species:rnd-1_family-1064|genus:Unknown 1 125 +
scaffold11|size2099203	repeatmasker	match_part	968659	968908	579	+	.	ID=scaffold11|size2099203:hsp:18992:1.3.0.9;Parent=scaffold11|size2099203:hit:9599:1.3.0.9;Target=species:rnd-1_family-1064|genus:Unknown 1 125 +
scaffold11|size2099203	repeatmasker	match	969066	970332	1019	+	.	ID=scaffold11|size2099203:hit:9600:1.3.0.9;Name=species:rnd-1_family-207|genus:DNA%252FTcMar-Tc2;Target=species:rnd-1_family-207|genus:DNA%252FTcMar-Tc2 1 515 +
scaffold11|size2099203	repeatmasker	match_part	969066	970332	1019	+	.	ID=scaffold11|size2099203:hsp:18993:1.3.0.9;Parent=scaffold11|size2099203:hit:9600:1.3.0.9;Target=species:rnd-1_family-207|genus:DNA%25252FTcMar-Tc2 1 515 +
scaffold11|size2099203	repeatmasker	match	971576	972577	6388	+	.	ID=scaffold11|size2099203:hit:9601:1.3.0.9;Name=species:rnd-1_family-42|genus:Unknown;Target=species:rnd-1_family-42|genus:Unknown 717 1586 +
scaffold11|size2099203	repeatmasker	match_part	971576	972577	6388	+	.	ID=scaffold11|size2099203:hsp:18994:1.3.0.9;Parent=scaffold11|size2099203:hit:9601:1.3.0.9;Target=species:rnd-1_family-42|genus:Unknown 717 1586 +
scaffold11|size2099203	repeatmasker	match	972905	973962	1795	+	.	ID=scaffold11|size2099203:hit:9602:1.3.0.9;Name=species:rnd-5_family-766|genus:DNA%252FTcMar-Tc2;Target=species:rnd-5_family-766|genus:DNA%252FTcMar-Tc2 1 429 +
scaffold11|size2099203	repeatmasker	match_part	972905	973962	1795	+	.	ID=scaffold11|size2099203:hsp:18995:1.3.0.9;Parent=scaffold11|size2099203:hit:9602:1.3.0.9;Target=species:rnd-5_family-766|genus:DNA%25252FTcMar-Tc2 1 429 +
scaffold11|size2099203	repeatmasker	match	975270	975500	560	+	.	ID=scaffold11|size2099203:hit:9603:1.3.0.9;Name=species:genome_3_19411|genus:Unspecified;Target=species:genome_3_19411|genus:Unspecified 162 390 +
scaffold11|size2099203	repeatmasker	match_part	975270	975500	560	+	.	ID=scaffold11|size2099203:hsp:18996:1.3.0.9;Parent=scaffold11|size2099203:hit:9603:1.3.0.9;Target=species:genome_3_19411|genus:Unspecified 162 390 +
scaffold11|size2099203	repeatmasker	match	981189	981264	311	+	.	ID=scaffold11|size2099203:hit:9604:1.3.0.9;Name=species:rnd-5_family-750|genus:Unknown;Target=species:rnd-5_family-750|genus:Unknown 18 94 +
scaffold11|size2099203	repeatmasker	match_part	981189	981264	311	+	.	ID=scaffold11|size2099203:hsp:18997:1.3.0.9;Parent=scaffold11|size2099203:hit:9604:1.3.0.9;Target=species:rnd-5_family-750|genus:Unknown 18 94 +
scaffold11|size2099203	repeatmasker	match	981332	981493	385	+	.	ID=scaffold11|size2099203:hit:9605:1.3.0.9;Name=species:rnd-5_family-750|genus:Unknown;Target=species:rnd-5_family-750|genus:Unknown 101 274 +
scaffold11|size2099203	repeatmasker	match_part	981332	981493	385	+	.	ID=scaffold11|size2099203:hsp:18998:1.3.0.9;Parent=scaffold11|size2099203:hit:9605:1.3.0.9;Target=species:rnd-5_family-750|genus:Unknown 101 274 +
scaffold11|size2099203	repeatmasker	match	983813	984326	833	+	.	ID=scaffold11|size2099203:hit:9606:1.3.0.9;Name=species:rnd-4_family-1649|genus:Unknown;Target=species:rnd-4_family-1649|genus:Unknown 443 703 +
scaffold11|size2099203	repeatmasker	match_part	983813	984326	833	+	.	ID=scaffold11|size2099203:hsp:18999:1.3.0.9;Parent=scaffold11|size2099203:hit:9606:1.3.0.9;Target=species:rnd-4_family-1649|genus:Unknown 443 703 +
scaffold11|size2099203	repeatmasker	match	985332	985543	1086	+	.	ID=scaffold11|size2099203:hit:9607:1.3.0.9;Name=species:genome_6_9737|genus:Unspecified;Target=species:genome_6_9737|genus:Unspecified 512 726 +
scaffold11|size2099203	repeatmasker	match_part	985332	985543	1086	+	.	ID=scaffold11|size2099203:hsp:19000:1.3.0.9;Parent=scaffold11|size2099203:hit:9607:1.3.0.9;Target=species:genome_6_9737|genus:Unspecified 512 726 +
scaffold11|size2099203	repeatmasker	match	985603	985807	1001	+	.	ID=scaffold11|size2099203:hit:9608:1.3.0.9;Name=species:genome_12_1107|genus:Unspecified;Target=species:genome_12_1107|genus:Unspecified 1 189 +
scaffold11|size2099203	repeatmasker	match_part	985603	985807	1001	+	.	ID=scaffold11|size2099203:hsp:19001:1.3.0.9;Parent=scaffold11|size2099203:hit:9608:1.3.0.9;Target=species:genome_12_1107|genus:Unspecified 1 189 +
scaffold11|size2099203	repeatmasker	match	991331	991733	1853	+	.	ID=scaffold11|size2099203:hit:9609:1.3.0.9;Name=species:rnd-1_family-26|genus:Unknown;Target=species:rnd-1_family-26|genus:Unknown 3 324 +
scaffold11|size2099203	repeatmasker	match_part	991331	991733	1853	+	.	ID=scaffold11|size2099203:hsp:19002:1.3.0.9;Parent=scaffold11|size2099203:hit:9609:1.3.0.9;Target=species:rnd-1_family-26|genus:Unknown 3 324 +
scaffold11|size2099203	repeatmasker	match	992619	992904	313	+	.	ID=scaffold11|size2099203:hit:9610:1.3.0.9;Name=species:scaffold46|size1342926_%2528dbseq-nr_577%2529_%255B27933%252C34027%255D|genus:Unspecified;Target=species:scaffold46|size1342926_%2528dbseq-nr_577%2529_%255B27933%252C34027%255D|genus:Unspecified 4598 4929 +
scaffold11|size2099203	repeatmasker	match_part	992619	992904	313	+	.	ID=scaffold11|size2099203:hsp:19003:1.3.0.9;Parent=scaffold11|size2099203:hit:9610:1.3.0.9;Target=species:scaffold46|size1342926_%252528dbseq-nr_577%252529_%25255B27933%25252C34027%25255D|genus:Unspecified 4598 4929 +
scaffold11|size2099203	repeatmasker	match	993392	993564	351	+	.	ID=scaffold11|size2099203:hit:9611:1.3.0.9;Name=species:rnd-1_family-928|genus:Unknown;Target=species:rnd-1_family-928|genus:Unknown 4 83 +
scaffold11|size2099203	repeatmasker	match_part	993392	993564	351	+	.	ID=scaffold11|size2099203:hsp:19004:1.3.0.9;Parent=scaffold11|size2099203:hit:9611:1.3.0.9;Target=species:rnd-1_family-928|genus:Unknown 4 83 +
scaffold11|size2099203	repeatmasker	match	994351	994752	881	+	.	ID=scaffold11|size2099203:hit:9612:1.3.0.9;Name=species:genome_1_4786|genus:Unspecified;Target=species:genome_1_4786|genus:Unspecified 12 290 +
scaffold11|size2099203	repeatmasker	match_part	994351	994752	881	+	.	ID=scaffold11|size2099203:hsp:19005:1.3.0.9;Parent=scaffold11|size2099203:hit:9612:1.3.0.9;Target=species:genome_1_4786|genus:Unspecified 12 290 +
scaffold11|size2099203	repeatmasker	match	997215	999447	3226	+	.	ID=scaffold11|size2099203:hit:9613:1.3.0.9;Name=species:genome_2_5130|genus:Unspecified;Target=species:genome_2_5130|genus:Unspecified 1 565 +
scaffold11|size2099203	repeatmasker	match_part	997215	999447	3226	+	.	ID=scaffold11|size2099203:hsp:19006:1.3.0.9;Parent=scaffold11|size2099203:hit:9613:1.3.0.9;Target=species:genome_2_5130|genus:Unspecified 1 565 +
scaffold11|size2099203	repeatmasker	match	999504	1000000	1075	+	.	ID=scaffold11|size2099203:hit:9614:1.3.0.9;Name=species:rnd-1_family-397|genus:Unknown;Target=species:rnd-1_family-397|genus:Unknown 1 386 +
scaffold11|size2099203	repeatmasker	match_part	999504	1000000	1075	+	.	ID=scaffold11|size2099203:hsp:19007:1.3.0.9;Parent=scaffold11|size2099203:hit:9614:1.3.0.9;Target=species:rnd-1_family-397|genus:Unknown 1 386 +
scaffold11|size2099203	repeatmasker	match	1094366	1094400	38	+	.	ID=scaffold11|size2099203:hit:9615:1.3.0.10;Name=species:%2528TATTG%2529n|genus:Simple_repeat;Target=species:%2528TATTG%2529n|genus:Simple_repeat 1 35 +
scaffold11|size2099203	repeatmasker	match_part	1094366	1094400	38	+	.	ID=scaffold11|size2099203:hsp:19008:1.3.0.10;Parent=scaffold11|size2099203:hit:9615:1.3.0.10;Target=species:%252528TATTG%252529n|genus:Simple_repeat 1 35 +
scaffold11|size2099203	repeatmasker	match	1013793	1013822	13	+	.	ID=scaffold11|size2099203:hit:9616:1.3.0.10;Name=species:GA-rich|genus:Low_complexity;Target=species:GA-rich|genus:Low_complexity 1 30 +
scaffold11|size2099203	repeatmasker	match_part	1013793	1013822	13	+	.	ID=scaffold11|size2099203:hsp:19009:1.3.0.10;Parent=scaffold11|size2099203:hit:9616:1.3.0.10;Target=species:GA-rich|genus:Low_complexity 1 30 +
scaffold11|size2099203	repeatmasker	match	1065243	1065267	12	+	.	ID=scaffold11|size2099203:hit:9617:1.3.0.10;Name=species:%2528GGA%2529n|genus:Simple_repeat;Target=species:%2528GGA%2529n|genus:Simple_repeat 1 24 +
scaffold11|size2099203	repeatmasker	match_part	1065243	1065267	12	+	.	ID=scaffold11|size2099203:hsp:19010:1.3.0.10;Parent=scaffold11|size2099203:hit:9617:1.3.0.10;Target=species:%252528GGA%252529n|genus:Simple_repeat 1 24 +
scaffold11|size2099203	repeatmasker	match	1058796	1058844	12	+	.	ID=scaffold11|size2099203:hit:9618:1.3.0.10;Name=species:%2528GCACATT%2529n|genus:Simple_repeat;Target=species:%2528GCACATT%2529n|genus:Simple_repeat 1 48 +
scaffold11|size2099203	repeatmasker	match_part	1058796	1058844	12	+	.	ID=scaffold11|size2099203:hsp:19011:1.3.0.10;Parent=scaffold11|size2099203:hit:9618:1.3.0.10;Target=species:%252528GCACATT%252529n|genus:Simple_repeat 1 48 +
scaffold11|size2099203	repeatmasker	match	1068593	1068624	16	+	.	ID=scaffold11|size2099203:hit:9619:1.3.0.10;Name=species:%2528GTGAAT%2529n|genus:Simple_repeat;Target=species:%2528GTGAAT%2529n|genus:Simple_repeat 1 31 +
scaffold11|size2099203	repeatmasker	match_part	1068593	1068624	16	+	.	ID=scaffold11|size2099203:hsp:19012:1.3.0.10;Parent=scaffold11|size2099203:hit:9619:1.3.0.10;Target=species:%252528GTGAAT%252529n|genus:Simple_repeat 1 31 +
scaffold11|size2099203	repeatmasker	match	1012970	1013005	33	+	.	ID=scaffold11|size2099203:hit:9620:1.3.0.10;Name=species:%2528GGAGA%2529n|genus:Simple_repeat;Target=species:%2528GGAGA%2529n|genus:Simple_repeat 1 36 +
scaffold11|size2099203	repeatmasker	match_part	1012970	1013005	33	+	.	ID=scaffold11|size2099203:hsp:19013:1.3.0.10;Parent=scaffold11|size2099203:hit:9620:1.3.0.10;Target=species:%252528GGAGA%252529n|genus:Simple_repeat 1 36 +
scaffold11|size2099203	repeatmasker	match	1000001	1001931	3821	+	.	ID=scaffold11|size2099203:hit:9621:1.3.0.10;Name=species:rnd-1_family-692|genus:Unknown;Target=species:rnd-1_family-692|genus:Unknown 1 963 +
scaffold11|size2099203	repeatmasker	match_part	1000001	1001931	3821	+	.	ID=scaffold11|size2099203:hsp:19014:1.3.0.10;Parent=scaffold11|size2099203:hit:9621:1.3.0.10;Target=species:rnd-1_family-692|genus:Unknown 1 963 +
scaffold11|size2099203	repeatmasker	match	1001995	1003248	2121	+	.	ID=scaffold11|size2099203:hit:9622:1.3.0.10;Name=species:rnd-1_family-556|genus:Unknown;Target=species:rnd-1_family-556|genus:Unknown 1 470 +
scaffold11|size2099203	repeatmasker	match_part	1001995	1003248	2121	+	.	ID=scaffold11|size2099203:hsp:19015:1.3.0.10;Parent=scaffold11|size2099203:hit:9622:1.3.0.10;Target=species:rnd-1_family-556|genus:Unknown 1 470 +
scaffold11|size2099203	repeatmasker	match	1008072	1008349	534	+	.	ID=scaffold11|size2099203:hit:9623:1.3.0.10;Name=species:genome_8_12029|genus:Unspecified;Target=species:genome_8_12029|genus:Unspecified 3 292 +
scaffold11|size2099203	repeatmasker	match_part	1008072	1008349	534	+	.	ID=scaffold11|size2099203:hsp:19016:1.3.0.10;Parent=scaffold11|size2099203:hit:9623:1.3.0.10;Target=species:genome_8_12029|genus:Unspecified 3 292 +
scaffold11|size2099203	repeatmasker	match	1010347	1010560	274	+	.	ID=scaffold11|size2099203:hit:9624:1.3.0.10;Name=species:rnd-1_family-715|genus:Unknown;Target=species:rnd-1_family-715|genus:Unknown 2840 3057 +
scaffold11|size2099203	repeatmasker	match_part	1010347	1010560	274	+	.	ID=scaffold11|size2099203:hsp:19017:1.3.0.10;Parent=scaffold11|size2099203:hit:9624:1.3.0.10;Target=species:rnd-1_family-715|genus:Unknown 2840 3057 +
scaffold11|size2099203	repeatmasker	match	1014398	1014480	318	+	.	ID=scaffold11|size2099203:hit:9625:1.3.0.10;Name=species:rnd-1_family-1315|genus:Unknown;Target=species:rnd-1_family-1315|genus:Unknown 1 85 +
scaffold11|size2099203	repeatmasker	match_part	1014398	1014480	318	+	.	ID=scaffold11|size2099203:hsp:19018:1.3.0.10;Parent=scaffold11|size2099203:hit:9625:1.3.0.10;Target=species:rnd-1_family-1315|genus:Unknown 1 85 +
scaffold11|size2099203	repeatmasker	match	1014768	1014991	656	+	.	ID=scaffold11|size2099203:hit:9626:1.3.0.10;Name=species:rnd-1_family-777|genus:DNA;Target=species:rnd-1_family-777|genus:DNA 2 225 +
scaffold11|size2099203	repeatmasker	match_part	1014768	1014991	656	+	.	ID=scaffold11|size2099203:hsp:19019:1.3.0.10;Parent=scaffold11|size2099203:hit:9626:1.3.0.10;Target=species:rnd-1_family-777|genus:DNA 2 225 +
scaffold11|size2099203	repeatmasker	match	1015120	1015839	2934	+	.	ID=scaffold11|size2099203:hit:9627:1.3.0.10;Name=species:rnd-5_family-916|genus:DNA%252FGinger;Target=species:rnd-5_family-916|genus:DNA%252FGinger 4 475 +
scaffold11|size2099203	repeatmasker	match_part	1015120	1015839	2934	+	.	ID=scaffold11|size2099203:hsp:19020:1.3.0.10;Parent=scaffold11|size2099203:hit:9627:1.3.0.10;Target=species:rnd-5_family-916|genus:DNA%25252FGinger 4 475 +
scaffold11|size2099203	repeatmasker	match	1016684	1039145	36953	+	.	ID=scaffold11|size2099203:hit:9628:1.3.0.10;Name=species:rnd-1_family-260|genus:Unknown;Target=species:rnd-1_family-260|genus:Unknown 1 5362 +
scaffold11|size2099203	repeatmasker	match_part	1016684	1039145	36953	+	.	ID=scaffold11|size2099203:hsp:19021:1.3.0.10;Parent=scaffold11|size2099203:hit:9628:1.3.0.10;Target=species:rnd-1_family-260|genus:Unknown 1 5362 +
scaffold11|size2099203	repeatmasker	match	1039215	1042340	21571	+	.	ID=scaffold11|size2099203:hit:9629:1.3.0.10;Name=species:rnd-1_family-177|genus:LTR%252FGypsy;Target=species:rnd-1_family-177|genus:LTR%252FGypsy 1609 4743 +
scaffold11|size2099203	repeatmasker	match_part	1039215	1042340	21571	+	.	ID=scaffold11|size2099203:hsp:19022:1.3.0.10;Parent=scaffold11|size2099203:hit:9629:1.3.0.10;Target=species:rnd-1_family-177|genus:LTR%25252FGypsy 1609 4743 +
scaffold11|size2099203	repeatmasker	match	1042403	1043985	12248	+	.	ID=scaffold11|size2099203:hit:9630:1.3.0.10;Name=species:rnd-1_family-177|genus:LTR%252FGypsy;Target=species:rnd-1_family-177|genus:LTR%252FGypsy 1 1608 +
scaffold11|size2099203	repeatmasker	match_part	1042403	1043985	12248	+	.	ID=scaffold11|size2099203:hsp:19023:1.3.0.10;Parent=scaffold11|size2099203:hit:9630:1.3.0.10;Target=species:rnd-1_family-177|genus:LTR%25252FGypsy 1 1608 +
scaffold11|size2099203	repeatmasker	match	1045299	1045702	1719	+	.	ID=scaffold11|size2099203:hit:9631:1.3.0.10;Name=species:rnd-1_family-131|genus:Unknown;Target=species:rnd-1_family-131|genus:Unknown 2 212 +
scaffold11|size2099203	repeatmasker	match_part	1045299	1045702	1719	+	.	ID=scaffold11|size2099203:hsp:19024:1.3.0.10;Parent=scaffold11|size2099203:hit:9631:1.3.0.10;Target=species:rnd-1_family-131|genus:Unknown 2 212 +
scaffold11|size2099203	repeatmasker	match	1045750	1047080	411	+	.	ID=scaffold11|size2099203:hit:9632:1.3.0.10;Name=species:rnd-4_family-98|genus:DNA%252FhAT-Tag1;Target=species:rnd-4_family-98|genus:DNA%252FhAT-Tag1 656 1585 +
scaffold11|size2099203	repeatmasker	match_part	1045750	1047080	411	+	.	ID=scaffold11|size2099203:hsp:19025:1.3.0.10;Parent=scaffold11|size2099203:hit:9632:1.3.0.10;Target=species:rnd-4_family-98|genus:DNA%25252FhAT-Tag1 656 1585 +
scaffold11|size2099203	repeatmasker	match	1047194	1047763	608	+	.	ID=scaffold11|size2099203:hit:9633:1.3.0.10;Name=species:rnd-5_family-2623|genus:Unknown;Target=species:rnd-5_family-2623|genus:Unknown 1 346 +
scaffold11|size2099203	repeatmasker	match_part	1047194	1047763	608	+	.	ID=scaffold11|size2099203:hsp:19026:1.3.0.10;Parent=scaffold11|size2099203:hit:9633:1.3.0.10;Target=species:rnd-5_family-2623|genus:Unknown 1 346 +
scaffold11|size2099203	repeatmasker	match	1048685	1049315	5263	+	.	ID=scaffold11|size2099203:hit:9634:1.3.0.10;Name=species:genome_5_2387|genus:Unspecified;Target=species:genome_5_2387|genus:Unspecified 1 631 +
scaffold11|size2099203	repeatmasker	match_part	1048685	1049315	5263	+	.	ID=scaffold11|size2099203:hsp:19027:1.3.0.10;Parent=scaffold11|size2099203:hit:9634:1.3.0.10;Target=species:genome_5_2387|genus:Unspecified 1 631 +
scaffold11|size2099203	repeatmasker	match	1050113	1050161	268	+	.	ID=scaffold11|size2099203:hit:9635:1.3.0.10;Name=species:rnd-1_family-1133|genus:Unknown;Target=species:rnd-1_family-1133|genus:Unknown 1 50 +
scaffold11|size2099203	repeatmasker	match_part	1050113	1050161	268	+	.	ID=scaffold11|size2099203:hsp:19028:1.3.0.10;Parent=scaffold11|size2099203:hit:9635:1.3.0.10;Target=species:rnd-1_family-1133|genus:Unknown 1 50 +
scaffold11|size2099203	repeatmasker	match	1051507	1052343	4387	+	.	ID=scaffold11|size2099203:hit:9636:1.3.0.10;Name=species:genome_10_276|genus:Unspecified;Target=species:genome_10_276|genus:Unspecified 1 811 +
scaffold11|size2099203	repeatmasker	match_part	1051507	1052343	4387	+	.	ID=scaffold11|size2099203:hsp:19029:1.3.0.10;Parent=scaffold11|size2099203:hit:9636:1.3.0.10;Target=species:genome_10_276|genus:Unspecified 1 811 +
scaffold11|size2099203	repeatmasker	match	1052426	1052484	234	+	.	ID=scaffold11|size2099203:hit:9637:1.3.0.10;Name=species:rnd-4_family-390|genus:Unknown;Target=species:rnd-4_family-390|genus:Unknown 3 63 +
scaffold11|size2099203	repeatmasker	match_part	1052426	1052484	234	+	.	ID=scaffold11|size2099203:hsp:19030:1.3.0.10;Parent=scaffold11|size2099203:hit:9637:1.3.0.10;Target=species:rnd-4_family-390|genus:Unknown 3 63 +
scaffold11|size2099203	repeatmasker	match	1062083	1062329	1886	+	.	ID=scaffold11|size2099203:hit:9638:1.3.0.10;Name=species:rnd-5_family-135|genus:Unknown;Target=species:rnd-5_family-135|genus:Unknown 412 659 +
scaffold11|size2099203	repeatmasker	match_part	1062083	1062329	1886	+	.	ID=scaffold11|size2099203:hsp:19031:1.3.0.10;Parent=scaffold11|size2099203:hit:9638:1.3.0.10;Target=species:rnd-5_family-135|genus:Unknown 412 659 +
scaffold11|size2099203	repeatmasker	match	1067104	1067445	901	+	.	ID=scaffold11|size2099203:hit:9639:1.3.0.10;Name=species:rnd-5_family-1039|genus:Unknown;Target=species:rnd-5_family-1039|genus:Unknown 14 411 +
scaffold11|size2099203	repeatmasker	match_part	1067104	1067445	901	+	.	ID=scaffold11|size2099203:hsp:19032:1.3.0.10;Parent=scaffold11|size2099203:hit:9639:1.3.0.10;Target=species:rnd-5_family-1039|genus:Unknown 14 411 +
scaffold11|size2099203	repeatmasker	match	1068123	1068181	320	+	.	ID=scaffold11|size2099203:hit:9640:1.3.0.10;Name=species:rnd-5_family-616|genus:Unknown;Target=species:rnd-5_family-616|genus:Unknown 1 59 +
scaffold11|size2099203	repeatmasker	match_part	1068123	1068181	320	+	.	ID=scaffold11|size2099203:hsp:19033:1.3.0.10;Parent=scaffold11|size2099203:hit:9640:1.3.0.10;Target=species:rnd-5_family-616|genus:Unknown 1 59 +
scaffold11|size2099203	repeatmasker	match	1070307	1071072	2895	+	.	ID=scaffold11|size2099203:hit:9641:1.3.0.10;Name=species:genome_2_21040|genus:Unspecified;Target=species:genome_2_21040|genus:Unspecified 1 530 +
scaffold11|size2099203	repeatmasker	match_part	1070307	1071072	2895	+	.	ID=scaffold11|size2099203:hsp:19034:1.3.0.10;Parent=scaffold11|size2099203:hit:9641:1.3.0.10;Target=species:genome_2_21040|genus:Unspecified 1 530 +
scaffold11|size2099203	repeatmasker	match	1071366	1071499	375	+	.	ID=scaffold11|size2099203:hit:9642:1.3.0.10;Name=species:genome_2_20414|genus:Unspecified;Target=species:genome_2_20414|genus:Unspecified 5 133 +
scaffold11|size2099203	repeatmasker	match_part	1071366	1071499	375	+	.	ID=scaffold11|size2099203:hsp:19035:1.3.0.10;Parent=scaffold11|size2099203:hit:9642:1.3.0.10;Target=species:genome_2_20414|genus:Unspecified 5 133 +
scaffold11|size2099203	repeatmasker	match	1071594	1071636	238	+	.	ID=scaffold11|size2099203:hit:9643:1.3.0.10;Name=species:rnd-5_family-1212|genus:Unknown;Target=species:rnd-5_family-1212|genus:Unknown 3141 3187 +
scaffold11|size2099203	repeatmasker	match_part	1071594	1071636	238	+	.	ID=scaffold11|size2099203:hsp:19036:1.3.0.10;Parent=scaffold11|size2099203:hit:9643:1.3.0.10;Target=species:rnd-5_family-1212|genus:Unknown 3141 3187 +
scaffold11|size2099203	repeatmasker	match	1081302	1088002	5788	+	.	ID=scaffold11|size2099203:hit:9644:1.3.0.10;Name=species:rnd-5_family-4009|genus:Unknown;Target=species:rnd-5_family-4009|genus:Unknown 569 2874 +
scaffold11|size2099203	repeatmasker	match_part	1081302	1088002	5788	+	.	ID=scaffold11|size2099203:hsp:19037:1.3.0.10;Parent=scaffold11|size2099203:hit:9644:1.3.0.10;Target=species:rnd-5_family-4009|genus:Unknown 569 2874 +
scaffold11|size2099203	repeatmasker	match	1088261	1088956	3216	+	.	ID=scaffold11|size2099203:hit:9645:1.3.0.10;Name=species:rnd-1_family-220|genus:Unknown;Target=species:rnd-1_family-220|genus:Unknown 15 671 +
scaffold11|size2099203	repeatmasker	match_part	1088261	1088956	3216	+	.	ID=scaffold11|size2099203:hsp:19038:1.3.0.10;Parent=scaffold11|size2099203:hit:9645:1.3.0.10;Target=species:rnd-1_family-220|genus:Unknown 15 671 +
scaffold11|size2099203	repeatmasker	match	1091605	1091811	469	+	.	ID=scaffold11|size2099203:hit:9646:1.3.0.10;Name=species:rnd-1_family-427|genus:DNA%252FPiggyBac;Target=species:rnd-1_family-427|genus:DNA%252FPiggyBac 189 395 +
scaffold11|size2099203	repeatmasker	match_part	1091605	1091811	469	+	.	ID=scaffold11|size2099203:hsp:19039:1.3.0.10;Parent=scaffold11|size2099203:hit:9646:1.3.0.10;Target=species:rnd-1_family-427|genus:DNA%25252FPiggyBac 189 395 +
scaffold11|size2099203	repeatmasker	match	1094902	1095106	240	+	.	ID=scaffold11|size2099203:hit:9647:1.3.0.10;Name=species:rnd-1_family-972|genus:Unknown;Target=species:rnd-1_family-972|genus:Unknown 43 215 +
scaffold11|size2099203	repeatmasker	match_part	1094902	1095106	240	+	.	ID=scaffold11|size2099203:hsp:19040:1.3.0.10;Parent=scaffold11|size2099203:hit:9647:1.3.0.10;Target=species:rnd-1_family-972|genus:Unknown 43 215 +
scaffold11|size2099203	repeatmasker	match	1095535	1096187	4769	+	.	ID=scaffold11|size2099203:hit:9648:1.3.0.10;Name=species:genome_7_1761|genus:Unspecified;Target=species:genome_7_1761|genus:Unspecified 1 606 +
scaffold11|size2099203	repeatmasker	match_part	1095535	1096187	4769	+	.	ID=scaffold11|size2099203:hsp:19041:1.3.0.10;Parent=scaffold11|size2099203:hit:9648:1.3.0.10;Target=species:genome_7_1761|genus:Unspecified 1 606 +
scaffold11|size2099203	repeatmasker	match	1096614	1096898	670	+	.	ID=scaffold11|size2099203:hit:9649:1.3.0.10;Name=species:rnd-4_family-1505|genus:Unknown;Target=species:rnd-4_family-1505|genus:Unknown 873 1134 +
scaffold11|size2099203	repeatmasker	match_part	1096614	1096898	670	+	.	ID=scaffold11|size2099203:hsp:19042:1.3.0.10;Parent=scaffold11|size2099203:hit:9649:1.3.0.10;Target=species:rnd-4_family-1505|genus:Unknown 873 1134 +
scaffold11|size2099203	repeatmasker	match	1097499	1097691	492	+	.	ID=scaffold11|size2099203:hit:9650:1.3.0.10;Name=species:genome_3_16765|genus:Unspecified;Target=species:genome_3_16765|genus:Unspecified 87 266 +
scaffold11|size2099203	repeatmasker	match_part	1097499	1097691	492	+	.	ID=scaffold11|size2099203:hsp:19043:1.3.0.10;Parent=scaffold11|size2099203:hit:9650:1.3.0.10;Target=species:genome_3_16765|genus:Unspecified 87 266 +
scaffold11|size2099203	repeatmasker	match	1098075	1098202	722	+	.	ID=scaffold11|size2099203:hit:9651:1.3.0.10;Name=species:rnd-1_family-928|genus:Unknown;Target=species:rnd-1_family-928|genus:Unknown 1 87 +
scaffold11|size2099203	repeatmasker	match_part	1098075	1098202	722	+	.	ID=scaffold11|size2099203:hsp:19044:1.3.0.10;Parent=scaffold11|size2099203:hit:9651:1.3.0.10;Target=species:rnd-1_family-928|genus:Unknown 1 87 +
scaffold11|size2099203	repeatmasker	match	1098273	1098344	257	+	.	ID=scaffold11|size2099203:hit:9652:1.3.0.10;Name=species:scaffold63|size1124630_%2528dbseq-nr_381%2529_%255B331096%252C337000%255D|genus:Unspecified;Target=species:scaffold63|size1124630_%2528dbseq-nr_381%2529_%255B331096%252C337000%255D|genus:Unspecified 333 405 +
scaffold11|size2099203	repeatmasker	match_part	1098273	1098344	257	+	.	ID=scaffold11|size2099203:hsp:19045:1.3.0.10;Parent=scaffold11|size2099203:hit:9652:1.3.0.10;Target=species:scaffold63|size1124630_%252528dbseq-nr_381%252529_%25255B331096%25252C337000%25255D|genus:Unspecified 333 405 +
scaffold11|size2099203	repeatmasker	match	1098411	1099236	420	+	.	ID=scaffold11|size2099203:hit:9653:1.3.0.10;Name=species:scaffold60|size524837_%2528dbseq-nr_150%2529_%255B42263%252C48465%255D|genus:Unspecified;Target=species:scaffold60|size524837_%2528dbseq-nr_150%2529_%255B42263%252C48465%255D|genus:Unspecified 714 1441 +
scaffold11|size2099203	repeatmasker	match_part	1098411	1099236	420	+	.	ID=scaffold11|size2099203:hsp:19046:1.3.0.10;Parent=scaffold11|size2099203:hit:9653:1.3.0.10;Target=species:scaffold60|size524837_%252528dbseq-nr_150%252529_%25255B42263%25252C48465%25255D|genus:Unspecified 714 1441 +
scaffold11|size2099203	repeatmasker	match	1112559	1116253	1711	+	.	ID=scaffold11|size2099203:hit:9654:1.3.0.11;Name=species:A-rich|genus:Low_complexity;Target=species:A-rich|genus:Low_complexity 1 3694 +
scaffold11|size2099203	repeatmasker	match_part	1112559	1116253	1711	+	.	ID=scaffold11|size2099203:hsp:19047:1.3.0.11;Parent=scaffold11|size2099203:hit:9654:1.3.0.11;Target=species:A-rich|genus:Low_complexity 1 3694 +
scaffold11|size2099203	repeatmasker	match	1158566	1158592	14	+	.	ID=scaffold11|size2099203:hit:9655:1.3.0.11;Name=species:%2528GCCAT%2529n|genus:Simple_repeat;Target=species:%2528GCCAT%2529n|genus:Simple_repeat 1 29 +
scaffold11|size2099203	repeatmasker	match_part	1158566	1158592	14	+	.	ID=scaffold11|size2099203:hsp:19048:1.3.0.11;Parent=scaffold11|size2099203:hit:9655:1.3.0.11;Target=species:%252528GCCAT%252529n|genus:Simple_repeat 1 29 +
scaffold11|size2099203	repeatmasker	match	1120004	1120035	12	+	.	ID=scaffold11|size2099203:hit:9656:1.3.0.11;Name=species:%2528ATCACA%2529n|genus:Simple_repeat;Target=species:%2528ATCACA%2529n|genus:Simple_repeat 1 34 +
scaffold11|size2099203	repeatmasker	match_part	1120004	1120035	12	+	.	ID=scaffold11|size2099203:hsp:19049:1.3.0.11;Parent=scaffold11|size2099203:hit:9656:1.3.0.11;Target=species:%252528ATCACA%252529n|genus:Simple_repeat 1 34 +
scaffold11|size2099203	repeatmasker	match	1106358	1107631	1109	+	.	ID=scaffold11|size2099203:hit:9657:1.3.0.11;Name=species:%2528TA%2529n|genus:Simple_repeat;Target=species:%2528TA%2529n|genus:Simple_repeat 1 1285 +
scaffold11|size2099203	repeatmasker	match_part	1106358	1107631	1109	+	.	ID=scaffold11|size2099203:hsp:19050:1.3.0.11;Parent=scaffold11|size2099203:hit:9657:1.3.0.11;Target=species:%252528TA%252529n|genus:Simple_repeat 1 1285 +
scaffold11|size2099203	repeatmasker	match	1112394	1112448	18	+	.	ID=scaffold11|size2099203:hit:9658:1.3.0.11;Name=species:%2528TGC%2529n|genus:Simple_repeat;Target=species:%2528TGC%2529n|genus:Simple_repeat 1 54 +
scaffold11|size2099203	repeatmasker	match_part	1112394	1112448	18	+	.	ID=scaffold11|size2099203:hsp:19051:1.3.0.11;Parent=scaffold11|size2099203:hit:9658:1.3.0.11;Target=species:%252528TGC%252529n|genus:Simple_repeat 1 54 +
scaffold11|size2099203	repeatmasker	match	1112226	1112255	26	+	.	ID=scaffold11|size2099203:hit:9659:1.3.0.11;Name=species:%2528AAAGC%2529n|genus:Simple_repeat;Target=species:%2528AAAGC%2529n|genus:Simple_repeat 1 30 +
scaffold11|size2099203	repeatmasker	match_part	1112226	1112255	26	+	.	ID=scaffold11|size2099203:hsp:19052:1.3.0.11;Parent=scaffold11|size2099203:hit:9659:1.3.0.11;Target=species:%252528AAAGC%252529n|genus:Simple_repeat 1 30 +
scaffold11|size2099203	repeatmasker	match	1112142	1112213	60	+	.	ID=scaffold11|size2099203:hit:9660:1.3.0.11;Name=species:%2528TGCCGGT%2529n|genus:Simple_repeat;Target=species:%2528TGCCGGT%2529n|genus:Simple_repeat 1 69 +
scaffold11|size2099203	repeatmasker	match_part	1112142	1112213	60	+	.	ID=scaffold11|size2099203:hsp:19053:1.3.0.11;Parent=scaffold11|size2099203:hit:9660:1.3.0.11;Target=species:%252528TGCCGGT%252529n|genus:Simple_repeat 1 69 +
scaffold11|size2099203	repeatmasker	match	1105581	1106356	431	+	.	ID=scaffold11|size2099203:hit:9661:1.3.0.11;Name=species:GA-rich|genus:Low_complexity;Target=species:GA-rich|genus:Low_complexity 1 774 +
scaffold11|size2099203	repeatmasker	match_part	1105581	1106356	431	+	.	ID=scaffold11|size2099203:hsp:19054:1.3.0.11;Parent=scaffold11|size2099203:hit:9661:1.3.0.11;Target=species:GA-rich|genus:Low_complexity 1 774 +
scaffold11|size2099203	repeatmasker	match	1180219	1180253	13	+	.	ID=scaffold11|size2099203:hit:9662:1.3.0.11;Name=species:GA-rich|genus:Low_complexity;Target=species:GA-rich|genus:Low_complexity 1 44 +
scaffold11|size2099203	repeatmasker	match_part	1180219	1180253	13	+	.	ID=scaffold11|size2099203:hsp:19055:1.3.0.11;Parent=scaffold11|size2099203:hit:9662:1.3.0.11;Target=species:GA-rich|genus:Low_complexity 1 44 +
scaffold11|size2099203	repeatmasker	match	1180272	1180294	13	+	.	ID=scaffold11|size2099203:hit:9663:1.3.0.11;Name=species:GA-rich|genus:Low_complexity;Target=species:GA-rich|genus:Low_complexity 45 76 +
scaffold11|size2099203	repeatmasker	match_part	1180272	1180294	13	+	.	ID=scaffold11|size2099203:hsp:19056:1.3.0.11;Parent=scaffold11|size2099203:hit:9663:1.3.0.11;Target=species:GA-rich|genus:Low_complexity 45 76 +
scaffold11|size2099203	repeatmasker	match	1112453	1112551	71	+	.	ID=scaffold11|size2099203:hit:9664:1.3.0.11;Name=species:%2528CCAAA%2529n|genus:Simple_repeat;Target=species:%2528CCAAA%2529n|genus:Simple_repeat 1 96 +
scaffold11|size2099203	repeatmasker	match_part	1112453	1112551	71	+	.	ID=scaffold11|size2099203:hsp:19057:1.3.0.11;Parent=scaffold11|size2099203:hit:9664:1.3.0.11;Target=species:%252528CCAAA%252529n|genus:Simple_repeat 1 96 +
scaffold11|size2099203	repeatmasker	match	1154485	1154565	18	+	.	ID=scaffold11|size2099203:hit:9665:1.3.0.11;Name=species:%2528ATG%2529n|genus:Simple_repeat;Target=species:%2528ATG%2529n|genus:Simple_repeat 1 79 +
scaffold11|size2099203	repeatmasker	match_part	1154485	1154565	18	+	.	ID=scaffold11|size2099203:hsp:19058:1.3.0.11;Parent=scaffold11|size2099203:hit:9665:1.3.0.11;Target=species:%252528ATG%252529n|genus:Simple_repeat 1 79 +
scaffold11|size2099203	repeatmasker	match	1111324	1111683	440	+	.	ID=scaffold11|size2099203:hit:9666:1.3.0.11;Name=species:%2528AAGCA%2529n|genus:Simple_repeat;Target=species:%2528AAGCA%2529n|genus:Simple_repeat 1 378 +
scaffold11|size2099203	repeatmasker	match_part	1111324	1111683	440	+	.	ID=scaffold11|size2099203:hsp:19059:1.3.0.11;Parent=scaffold11|size2099203:hit:9666:1.3.0.11;Target=species:%252528AAGCA%252529n|genus:Simple_repeat 1 378 +
scaffold11|size2099203	repeatmasker	match	1111717	1112138	440	+	.	ID=scaffold11|size2099203:hit:9667:1.3.0.11;Name=species:%2528AAGCA%2529n|genus:Simple_repeat;Target=species:%2528AAGCA%2529n|genus:Simple_repeat 379 824 +
scaffold11|size2099203	repeatmasker	match_part	1111717	1112138	440	+	.	ID=scaffold11|size2099203:hsp:19060:1.3.0.11;Parent=scaffold11|size2099203:hit:9667:1.3.0.11;Target=species:%252528AAGCA%252529n|genus:Simple_repeat 379 824 +
scaffold11|size2099203	repeatmasker	match	1112343	1112376	36	+	.	ID=scaffold11|size2099203:hit:9668:1.3.0.11;Name=species:%2528AAGCA%2529n|genus:Simple_repeat;Target=species:%2528AAGCA%2529n|genus:Simple_repeat 1 34 +
scaffold11|size2099203	repeatmasker	match_part	1112343	1112376	36	+	.	ID=scaffold11|size2099203:hsp:19061:1.3.0.11;Parent=scaffold11|size2099203:hit:9668:1.3.0.11;Target=species:%252528AAGCA%252529n|genus:Simple_repeat 1 34 +
scaffold11|size2099203	repeatmasker	match	1150776	1150795	13	+	.	ID=scaffold11|size2099203:hit:9669:1.3.0.11;Name=species:%2528TCC%2529n|genus:Simple_repeat;Target=species:%2528TCC%2529n|genus:Simple_repeat 1 20 +
scaffold11|size2099203	repeatmasker	match_part	1150776	1150795	13	+	.	ID=scaffold11|size2099203:hsp:19062:1.3.0.11;Parent=scaffold11|size2099203:hit:9669:1.3.0.11;Target=species:%252528TCC%252529n|genus:Simple_repeat 1 20 +
scaffold11|size2099203	repeatmasker	match	1157584	1158118	454	+	.	ID=scaffold11|size2099203:hit:9670:1.3.0.11;Name=species:%2528TGTG%2529n|genus:Simple_repeat;Target=species:%2528TGTG%2529n|genus:Simple_repeat 1 535 +
scaffold11|size2099203	repeatmasker	match_part	1157584	1158118	454	+	.	ID=scaffold11|size2099203:hsp:19063:1.3.0.11;Parent=scaffold11|size2099203:hit:9670:1.3.0.11;Target=species:%252528TGTG%252529n|genus:Simple_repeat 1 535 +
scaffold11|size2099203	repeatmasker	match	1112274	1112342	46	+	.	ID=scaffold11|size2099203:hit:9671:1.3.0.11;Name=species:%2528AGCCC%2529n|genus:Simple_repeat;Target=species:%2528AGCCC%2529n|genus:Simple_repeat 1 69 +
scaffold11|size2099203	repeatmasker	match_part	1112274	1112342	46	+	.	ID=scaffold11|size2099203:hsp:19064:1.3.0.11;Parent=scaffold11|size2099203:hit:9671:1.3.0.11;Target=species:%252528AGCCC%252529n|genus:Simple_repeat 1 69 +
scaffold11|size2099203	repeatmasker	match	1180254	1180271	14	+	.	ID=scaffold11|size2099203:hit:9672:1.3.0.11;Name=species:%2528TGG%2529n|genus:Simple_repeat;Target=species:%2528TGG%2529n|genus:Simple_repeat 1 18 +
scaffold11|size2099203	repeatmasker	match_part	1180254	1180271	14	+	.	ID=scaffold11|size2099203:hsp:19065:1.3.0.11;Parent=scaffold11|size2099203:hit:9672:1.3.0.11;Target=species:%252528TGG%252529n|genus:Simple_repeat 1 18 +
scaffold11|size2099203	repeatmasker	match	1175045	1175083	13	+	.	ID=scaffold11|size2099203:hit:9673:1.3.0.11;Name=species:%2528TTTTC%2529n|genus:Simple_repeat;Target=species:%2528TTTTC%2529n|genus:Simple_repeat 1 39 +
scaffold11|size2099203	repeatmasker	match_part	1175045	1175083	13	+	.	ID=scaffold11|size2099203:hsp:19066:1.3.0.11;Parent=scaffold11|size2099203:hit:9673:1.3.0.11;Target=species:%252528TTTTC%252529n|genus:Simple_repeat 1 39 +
scaffold11|size2099203	repeatmasker	match	1111684	1111716	24	+	.	ID=scaffold11|size2099203:hit:9674:1.3.0.11;Name=species:%2528GCT%2529n|genus:Simple_repeat;Target=species:%2528GCT%2529n|genus:Simple_repeat 1 32 +
scaffold11|size2099203	repeatmasker	match_part	1111684	1111716	24	+	.	ID=scaffold11|size2099203:hsp:19067:1.3.0.11;Parent=scaffold11|size2099203:hit:9674:1.3.0.11;Target=species:%252528GCT%252529n|genus:Simple_repeat 1 32 +
scaffold11|size2099203	repeatmasker	match	1173275	1173291	13	+	.	ID=scaffold11|size2099203:hit:9675:1.3.0.11;Name=species:%2528GCT%2529n|genus:Simple_repeat;Target=species:%2528GCT%2529n|genus:Simple_repeat 1 17 +
scaffold11|size2099203	repeatmasker	match_part	1173275	1173291	13	+	.	ID=scaffold11|size2099203:hsp:19068:1.3.0.11;Parent=scaffold11|size2099203:hit:9675:1.3.0.11;Target=species:%252528GCT%252529n|genus:Simple_repeat 1 17 +
scaffold11|size2099203	repeatmasker	match	1147352	1147378	12	+	.	ID=scaffold11|size2099203:hit:9676:1.3.0.11;Name=species:%2528TACCA%2529n|genus:Simple_repeat;Target=species:%2528TACCA%2529n|genus:Simple_repeat 1 29 +
scaffold11|size2099203	repeatmasker	match_part	1147352	1147378	12	+	.	ID=scaffold11|size2099203:hsp:19069:1.3.0.11;Parent=scaffold11|size2099203:hit:9676:1.3.0.11;Target=species:%252528TACCA%252529n|genus:Simple_repeat 1 29 +
scaffold11|size2099203	repeatmasker	match	1107639	1107673	20	+	.	ID=scaffold11|size2099203:hit:9677:1.3.0.11;Name=species:%2528AT%2529n|genus:Simple_repeat;Target=species:%2528AT%2529n|genus:Simple_repeat 1 37 +
scaffold11|size2099203	repeatmasker	match_part	1107639	1107673	20	+	.	ID=scaffold11|size2099203:hsp:19070:1.3.0.11;Parent=scaffold11|size2099203:hit:9677:1.3.0.11;Target=species:%252528AT%252529n|genus:Simple_repeat 1 37 +
scaffold11|size2099203	repeatmasker	match	1162398	1162638	285	+	.	ID=scaffold11|size2099203:hit:9678:1.3.0.11;Name=species:%2528GT%2529n|genus:Simple_repeat;Target=species:%2528GT%2529n|genus:Simple_repeat 1 241 +
scaffold11|size2099203	repeatmasker	match_part	1162398	1162638	285	+	.	ID=scaffold11|size2099203:hsp:19071:1.3.0.11;Parent=scaffold11|size2099203:hit:9678:1.3.0.11;Target=species:%252528GT%252529n|genus:Simple_repeat 1 241 +
scaffold11|size2099203	repeatrunner	protein_match	1100051	1100302	154	-	.	ID=scaffold11|size2099203:hit:9679:1.3.0.11;Name=gi|1000390|gb|AAB34009.1|;Target=gi|1000390|gb|AAB34009.1| 69 151 +
scaffold11|size2099203	repeatrunner	match_part	1100051	1100302	154	-	.	ID=scaffold11|size2099203:hsp:19072:1.3.0.11;Parent=scaffold11|size2099203:hit:9679:1.3.0.11;Target=gi|1000390|gb|AAB34009.1| 69 151 +
scaffold11|size2099203	repeatrunner	protein_match	1100374	1100493	72	-	.	ID=scaffold11|size2099203:hit:9680:1.3.0.11;Name=gi|1000390|gb|AAB34009.1|;Target=gi|1000390|gb|AAB34009.1| 8 47 +
scaffold11|size2099203	repeatrunner	match_part	1100374	1100493	72	-	.	ID=scaffold11|size2099203:hsp:19073:1.3.0.11;Parent=scaffold11|size2099203:hit:9680:1.3.0.11;Target=gi|1000390|gb|AAB34009.1| 8 47 +
scaffold11|size2099203	repeatmasker	match	1100560	1100923	323	+	.	ID=scaffold11|size2099203:hit:9681:1.3.0.11;Name=species:scaffold21|size630201_%2528dbseq-nr_224%2529_%255B497027%252C503169%255D|genus:Unspecified;Target=species:scaffold21|size630201_%2528dbseq-nr_224%2529_%255B497027%252C503169%255D|genus:Unspecified 2465 2896 +
scaffold11|size2099203	repeatmasker	match_part	1100560	1100923	323	+	.	ID=scaffold11|size2099203:hsp:19074:1.3.0.11;Parent=scaffold11|size2099203:hit:9681:1.3.0.11;Target=species:scaffold21|size630201_%252528dbseq-nr_224%252529_%25255B497027%25252C503169%25255D|genus:Unspecified 2465 2896 +
scaffold11|size2099203	repeatmasker	match	1101106	1101196	226	+	.	ID=scaffold11|size2099203:hit:9682:1.3.0.11;Name=species:scaffold148|size484791_%2528dbseq-nr_708%2529_%255B394079%252C400011%255D|genus:Unspecified;Target=species:scaffold148|size484791_%2528dbseq-nr_708%2529_%255B394079%252C400011%255D|genus:Unspecified 3114 3203 +
scaffold11|size2099203	repeatmasker	match_part	1101106	1101196	226	+	.	ID=scaffold11|size2099203:hsp:19075:1.3.0.11;Parent=scaffold11|size2099203:hit:9682:1.3.0.11;Target=species:scaffold148|size484791_%252528dbseq-nr_708%252529_%25255B394079%25252C400011%25255D|genus:Unspecified 3114 3203 +
scaffold11|size2099203	repeatmasker	match	1101301	1101693	523	+	.	ID=scaffold11|size2099203:hit:9683:1.3.0.11;Name=species:scaffold80|size783030_%2528dbseq-nr_43%2529_%255B553675%252C559585%255D|genus:Unspecified;Target=species:scaffold80|size783030_%2528dbseq-nr_43%2529_%255B553675%252C559585%255D|genus:Unspecified 2186 2717 +
scaffold11|size2099203	repeatmasker	match_part	1101301	1101693	523	+	.	ID=scaffold11|size2099203:hsp:19076:1.3.0.11;Parent=scaffold11|size2099203:hit:9683:1.3.0.11;Target=species:scaffold80|size783030_%252528dbseq-nr_43%252529_%25255B553675%25252C559585%25255D|genus:Unspecified 2186 2717 +
scaffold11|size2099203	repeatmasker	match	1101876	1101916	281	+	.	ID=scaffold11|size2099203:hit:9684:1.3.0.11;Name=species:scaffold63|size1124630_%2528dbseq-nr_381%2529_%255B331096%252C337000%255D|genus:Unspecified;Target=species:scaffold63|size1124630_%2528dbseq-nr_381%2529_%255B331096%252C337000%255D|genus:Unspecified 4078 4118 +
scaffold11|size2099203	repeatmasker	match_part	1101876	1101916	281	+	.	ID=scaffold11|size2099203:hsp:19077:1.3.0.11;Parent=scaffold11|size2099203:hit:9684:1.3.0.11;Target=species:scaffold63|size1124630_%252528dbseq-nr_381%252529_%25255B331096%25252C337000%25255D|genus:Unspecified 4078 4118 +
scaffold11|size2099203	repeatmasker	match	1104170	1104297	702	+	.	ID=scaffold11|size2099203:hit:9685:1.3.0.11;Name=species:rnd-1_family-928|genus:Unknown;Target=species:rnd-1_family-928|genus:Unknown 1 87 +
scaffold11|size2099203	repeatmasker	match_part	1104170	1104297	702	+	.	ID=scaffold11|size2099203:hsp:19078:1.3.0.11;Parent=scaffold11|size2099203:hit:9685:1.3.0.11;Target=species:rnd-1_family-928|genus:Unknown 1 87 +
scaffold11|size2099203	repeatmasker	match	1105396	1105527	278	+	.	ID=scaffold11|size2099203:hit:9686:1.3.0.11;Name=species:rnd-1_family-274|genus:Unknown;Target=species:rnd-1_family-274|genus:Unknown 201 332 +
scaffold11|size2099203	repeatmasker	match_part	1105396	1105527	278	+	.	ID=scaffold11|size2099203:hsp:19079:1.3.0.11;Parent=scaffold11|size2099203:hit:9686:1.3.0.11;Target=species:rnd-1_family-274|genus:Unknown 201 332 +
scaffold11|size2099203	repeatmasker	match	1108620	1109116	2052	+	.	ID=scaffold11|size2099203:hit:9687:1.3.0.11;Name=species:scaffold21|size630201_%2528dbseq-nr_224%2529_%255B497027%252C503169%255D|genus:Unspecified;Target=species:scaffold21|size630201_%2528dbseq-nr_224%2529_%255B497027%252C503169%255D|genus:Unspecified 67 508 +
scaffold11|size2099203	repeatmasker	match_part	1108620	1109116	2052	+	.	ID=scaffold11|size2099203:hsp:19080:1.3.0.11;Parent=scaffold11|size2099203:hit:9687:1.3.0.11;Target=species:scaffold21|size630201_%252528dbseq-nr_224%252529_%25255B497027%25252C503169%25255D|genus:Unspecified 67 508 +
scaffold11|size2099203	repeatmasker	match	1109289	1110167	1266	+	.	ID=scaffold11|size2099203:hit:9688:1.3.0.11;Name=species:rnd-1_family-399|genus:Unknown;Target=species:rnd-1_family-399|genus:Unknown 1 316 +
scaffold11|size2099203	repeatmasker	match_part	1109289	1110167	1266	+	.	ID=scaffold11|size2099203:hsp:19081:1.3.0.11;Parent=scaffold11|size2099203:hit:9688:1.3.0.11;Target=species:rnd-1_family-399|genus:Unknown 1 316 +
scaffold11|size2099203	repeatmasker	match	1110555	1111323	752	+	.	ID=scaffold11|size2099203:hit:9689:1.3.0.11;Name=species:genome_4_2290|genus:Unspecified;Target=species:genome_4_2290|genus:Unspecified 790 1060 +
scaffold11|size2099203	repeatmasker	match_part	1110555	1111323	752	+	.	ID=scaffold11|size2099203:hsp:19082:1.3.0.11;Parent=scaffold11|size2099203:hit:9689:1.3.0.11;Target=species:genome_4_2290|genus:Unspecified 790 1060 +
scaffold11|size2099203	repeatmasker	match	1116286	1118717	941	+	.	ID=scaffold11|size2099203:hit:9690:1.3.0.11;Name=species:genome_3_7906|genus:Unspecified;Target=species:genome_3_7906|genus:Unspecified 1 607 +
scaffold11|size2099203	repeatmasker	match_part	1116286	1118717	941	+	.	ID=scaffold11|size2099203:hsp:19083:1.3.0.11;Parent=scaffold11|size2099203:hit:9690:1.3.0.11;Target=species:genome_3_7906|genus:Unspecified 1 607 +
scaffold11|size2099203	repeatmasker	match	1118910	1119984	4169	+	.	ID=scaffold11|size2099203:hit:9691:1.3.0.11;Name=species:rnd-5_family-418|genus:DNA%252FTcMar-Tc2;Target=species:rnd-5_family-418|genus:DNA%252FTcMar-Tc2 1 677 +
scaffold11|size2099203	repeatmasker	match_part	1118910	1119984	4169	+	.	ID=scaffold11|size2099203:hsp:19084:1.3.0.11;Parent=scaffold11|size2099203:hit:9691:1.3.0.11;Target=species:rnd-5_family-418|genus:DNA%25252FTcMar-Tc2 1 677 +
scaffold11|size2099203	repeatmasker	match	1126475	1126941	4310	+	.	ID=scaffold11|size2099203:hit:9692:1.3.0.11;Name=species:genome_9_21229|genus:Unspecified;Target=species:genome_9_21229|genus:Unspecified 1 468 +
scaffold11|size2099203	repeatmasker	match_part	1126475	1126941	4310	+	.	ID=scaffold11|size2099203:hsp:19085:1.3.0.11;Parent=scaffold11|size2099203:hit:9692:1.3.0.11;Target=species:genome_9_21229|genus:Unspecified 1 468 +
scaffold11|size2099203	repeatmasker	match	1127048	1131822	3707	+	.	ID=scaffold11|size2099203:hit:9693:1.3.0.11;Name=species:rnd-1_family-275|genus:Unknown;Target=species:rnd-1_family-275|genus:Unknown 1 583 +
scaffold11|size2099203	repeatmasker	match_part	1127048	1131822	3707	+	.	ID=scaffold11|size2099203:hsp:19086:1.3.0.11;Parent=scaffold11|size2099203:hit:9693:1.3.0.11;Target=species:rnd-1_family-275|genus:Unknown 1 583 +
scaffold11|size2099203	repeatmasker	match	1131881	1133370	6174	+	.	ID=scaffold11|size2099203:hit:9694:1.3.0.11;Name=species:rnd-5_family-505|genus:Unknown;Target=species:rnd-5_family-505|genus:Unknown 667 1861 +
scaffold11|size2099203	repeatmasker	match_part	1131881	1133370	6174	+	.	ID=scaffold11|size2099203:hsp:19087:1.3.0.11;Parent=scaffold11|size2099203:hit:9694:1.3.0.11;Target=species:rnd-5_family-505|genus:Unknown 667 1861 +
scaffold11|size2099203	repeatmasker	match	1133435	1136024	7354	+	.	ID=scaffold11|size2099203:hit:9695:1.3.0.11;Name=species:genome_10_8722|genus:Unspecified;Target=species:genome_10_8722|genus:Unspecified 1 823 +
scaffold11|size2099203	repeatmasker	match_part	1133435	1136024	7354	+	.	ID=scaffold11|size2099203:hsp:19088:1.3.0.11;Parent=scaffold11|size2099203:hit:9695:1.3.0.11;Target=species:genome_10_8722|genus:Unspecified 1 823 +
scaffold11|size2099203	repeatmasker	match	1147463	1147633	1014	+	.	ID=scaffold11|size2099203:hit:9696:1.3.0.11;Name=species:genome_11_12231|genus:Unspecified;Target=species:genome_11_12231|genus:Unspecified 1 170 +
scaffold11|size2099203	repeatmasker	match_part	1147463	1147633	1014	+	.	ID=scaffold11|size2099203:hsp:19089:1.3.0.11;Parent=scaffold11|size2099203:hit:9696:1.3.0.11;Target=species:genome_11_12231|genus:Unspecified 1 170 +
scaffold11|size2099203	repeatmasker	match	1148411	1149117	1012	+	.	ID=scaffold11|size2099203:hit:9697:1.3.0.11;Name=species:rnd-5_family-1682|genus:Unknown;Target=species:rnd-5_family-1682|genus:Unknown 5 720 +
scaffold11|size2099203	repeatmasker	match_part	1148411	1149117	1012	+	.	ID=scaffold11|size2099203:hsp:19090:1.3.0.11;Parent=scaffold11|size2099203:hit:9697:1.3.0.11;Target=species:rnd-5_family-1682|genus:Unknown 5 720 +
scaffold11|size2099203	repeatmasker	match	1149265	1149482	371	+	.	ID=scaffold11|size2099203:hit:9698:1.3.0.11;Name=species:rnd-1_family-880|genus:Unknown;Target=species:rnd-1_family-880|genus:Unknown 134 345 +
scaffold11|size2099203	repeatmasker	match_part	1149265	1149482	371	+	.	ID=scaffold11|size2099203:hsp:19091:1.3.0.11;Parent=scaffold11|size2099203:hit:9698:1.3.0.11;Target=species:rnd-1_family-880|genus:Unknown 134 345 +
scaffold11|size2099203	repeatmasker	match	1149706	1149776	309	+	.	ID=scaffold11|size2099203:hit:9699:1.3.0.11;Name=species:rnd-1_family-679|genus:DNA%252FPiggyBac;Target=species:rnd-1_family-679|genus:DNA%252FPiggyBac 1 71 +
scaffold11|size2099203	repeatmasker	match_part	1149706	1149776	309	+	.	ID=scaffold11|size2099203:hsp:19092:1.3.0.11;Parent=scaffold11|size2099203:hit:9699:1.3.0.11;Target=species:rnd-1_family-679|genus:DNA%25252FPiggyBac 1 71 +
scaffold11|size2099203	repeatmasker	match	1149841	1150356	510	+	.	ID=scaffold11|size2099203:hit:9700:1.3.0.11;Name=species:rnd-5_family-2893|genus:Unknown;Target=species:rnd-5_family-2893|genus:Unknown 38 564 +
scaffold11|size2099203	repeatmasker	match_part	1149841	1150356	510	+	.	ID=scaffold11|size2099203:hsp:19093:1.3.0.11;Parent=scaffold11|size2099203:hit:9700:1.3.0.11;Target=species:rnd-5_family-2893|genus:Unknown 38 564 +
scaffold11|size2099203	repeatmasker	match	1151367	1151456	657	+	.	ID=scaffold11|size2099203:hit:9701:1.3.0.11;Name=species:genome_11_12231|genus:Unspecified;Target=species:genome_11_12231|genus:Unspecified 348 437 +
scaffold11|size2099203	repeatmasker	match_part	1151367	1151456	657	+	.	ID=scaffold11|size2099203:hsp:19094:1.3.0.11;Parent=scaffold11|size2099203:hit:9701:1.3.0.11;Target=species:genome_11_12231|genus:Unspecified 348 437 +
scaffold11|size2099203	repeatmasker	match	1153187	1153528	345	+	.	ID=scaffold11|size2099203:hit:9702:1.3.0.11;Name=species:genome_4_21158|genus:Unspecified;Target=species:genome_4_21158|genus:Unspecified 77 429 +
scaffold11|size2099203	repeatmasker	match_part	1153187	1153528	345	+	.	ID=scaffold11|size2099203:hsp:19095:1.3.0.11;Parent=scaffold11|size2099203:hit:9702:1.3.0.11;Target=species:genome_4_21158|genus:Unspecified 77 429 +
scaffold11|size2099203	repeatmasker	match	1155666	1155991	468	+	.	ID=scaffold11|size2099203:hit:9703:1.3.0.11;Name=species:rnd-1_family-344|genus:Unknown;Target=species:rnd-1_family-344|genus:Unknown 794 1066 +
scaffold11|size2099203	repeatmasker	match_part	1155666	1155991	468	+	.	ID=scaffold11|size2099203:hsp:19096:1.3.0.11;Parent=scaffold11|size2099203:hit:9703:1.3.0.11;Target=species:rnd-1_family-344|genus:Unknown 794 1066 +
scaffold11|size2099203	repeatmasker	match	1156462	1156566	313	+	.	ID=scaffold11|size2099203:hit:9704:1.3.0.11;Name=species:rnd-1_family-911|genus:Unknown;Target=species:rnd-1_family-911|genus:Unknown 138 239 +
scaffold11|size2099203	repeatmasker	match_part	1156462	1156566	313	+	.	ID=scaffold11|size2099203:hsp:19097:1.3.0.11;Parent=scaffold11|size2099203:hit:9704:1.3.0.11;Target=species:rnd-1_family-911|genus:Unknown 138 239 +
scaffold11|size2099203	repeatmasker	match	1157118	1157553	933	+	.	ID=scaffold11|size2099203:hit:9705:1.3.0.11;Name=species:rnd-5_family-884|genus:Unknown;Target=species:rnd-5_family-884|genus:Unknown 1 306 +
scaffold11|size2099203	repeatmasker	match_part	1157118	1157553	933	+	.	ID=scaffold11|size2099203:hsp:19098:1.3.0.11;Parent=scaffold11|size2099203:hit:9705:1.3.0.11;Target=species:rnd-5_family-884|genus:Unknown 1 306 +
scaffold11|size2099203	repeatmasker	match	1158138	1158306	1220	+	.	ID=scaffold11|size2099203:hit:9706:1.3.0.11;Name=species:rnd-1_family-997|genus:LINE%252FCRE-II;Target=species:rnd-1_family-997|genus:LINE%252FCRE-II 38 206 +
scaffold11|size2099203	repeatmasker	match_part	1158138	1158306	1220	+	.	ID=scaffold11|size2099203:hsp:19099:1.3.0.11;Parent=scaffold11|size2099203:hit:9706:1.3.0.11;Target=species:rnd-1_family-997|genus:LINE%25252FCRE-II 38 206 +
scaffold11|size2099203	repeatmasker	match	1159698	1160316	3768	+	.	ID=scaffold11|size2099203:hit:9707:1.3.0.11;Name=species:rnd-1_family-941|genus:LINE%252FCRE-II;Target=species:rnd-1_family-941|genus:LINE%252FCRE-II 1061 1687 +
scaffold11|size2099203	repeatmasker	match_part	1159698	1160316	3768	+	.	ID=scaffold11|size2099203:hsp:19100:1.3.0.11;Parent=scaffold11|size2099203:hit:9707:1.3.0.11;Target=species:rnd-1_family-941|genus:LINE%25252FCRE-II 1061 1687 +
scaffold11|size2099203	repeatmasker	match	1160856	1162397	4914	+	.	ID=scaffold11|size2099203:hit:9708:1.3.0.11;Name=species:rnd-1_family-681|genus:Unknown;Target=species:rnd-1_family-681|genus:Unknown 1 1101 +
scaffold11|size2099203	repeatmasker	match_part	1160856	1162397	4914	+	.	ID=scaffold11|size2099203:hsp:19101:1.3.0.11;Parent=scaffold11|size2099203:hit:9708:1.3.0.11;Target=species:rnd-1_family-681|genus:Unknown 1 1101 +
scaffold11|size2099203	repeatmasker	match	1162639	1163503	4953	+	.	ID=scaffold11|size2099203:hit:9709:1.3.0.11;Name=species:genome_6_12811|genus:Unspecified;Target=species:genome_6_12811|genus:Unspecified 1 745 +
scaffold11|size2099203	repeatmasker	match_part	1162639	1163503	4953	+	.	ID=scaffold11|size2099203:hsp:19102:1.3.0.11;Parent=scaffold11|size2099203:hit:9709:1.3.0.11;Target=species:genome_6_12811|genus:Unspecified 1 745 +
scaffold11|size2099203	repeatmasker	match	1164427	1164684	860	+	.	ID=scaffold11|size2099203:hit:9710:1.3.0.11;Name=species:rnd-5_family-1491|genus:LTR;Target=species:rnd-5_family-1491|genus:LTR 13 216 +
scaffold11|size2099203	repeatmasker	match_part	1164427	1164684	860	+	.	ID=scaffold11|size2099203:hsp:19103:1.3.0.11;Parent=scaffold11|size2099203:hit:9710:1.3.0.11;Target=species:rnd-5_family-1491|genus:LTR 13 216 +
scaffold11|size2099203	repeatmasker	match	1164909	1165494	2930	+	.	ID=scaffold11|size2099203:hit:9711:1.3.0.11;Name=species:genome_2_13625|genus:Unspecified;Target=species:genome_2_13625|genus:Unspecified 2 505 +
scaffold11|size2099203	repeatmasker	match_part	1164909	1165494	2930	+	.	ID=scaffold11|size2099203:hsp:19104:1.3.0.11;Parent=scaffold11|size2099203:hit:9711:1.3.0.11;Target=species:genome_2_13625|genus:Unspecified 2 505 +
scaffold11|size2099203	repeatmasker	match	1166483	1166511	231	+	.	ID=scaffold11|size2099203:hit:9712:1.3.0.11;Name=species:rnd-1_family-566|genus:Unknown;Target=species:rnd-1_family-566|genus:Unknown 82 110 +
scaffold11|size2099203	repeatmasker	match_part	1166483	1166511	231	+	.	ID=scaffold11|size2099203:hsp:19105:1.3.0.11;Parent=scaffold11|size2099203:hit:9712:1.3.0.11;Target=species:rnd-1_family-566|genus:Unknown 82 110 +
scaffold11|size2099203	repeatmasker	match	1183313	1183463	805	+	.	ID=scaffold11|size2099203:hit:9713:1.3.0.11;Name=species:genome_10_276|genus:Unspecified;Target=species:genome_10_276|genus:Unspecified 656 809 +
scaffold11|size2099203	repeatmasker	match_part	1183313	1183463	805	+	.	ID=scaffold11|size2099203:hsp:19106:1.3.0.11;Parent=scaffold11|size2099203:hit:9713:1.3.0.11;Target=species:genome_10_276|genus:Unspecified 656 809 +
scaffold11|size2099203	repeatmasker	match	1183713	1184060	911	+	.	ID=scaffold11|size2099203:hit:9714:1.3.0.11;Name=species:rnd-1_family-1042|genus:Unknown;Target=species:rnd-1_family-1042|genus:Unknown 1 346 +
scaffold11|size2099203	repeatmasker	match_part	1183713	1184060	911	+	.	ID=scaffold11|size2099203:hsp:19107:1.3.0.11;Parent=scaffold11|size2099203:hit:9714:1.3.0.11;Target=species:rnd-1_family-1042|genus:Unknown 1 346 +
scaffold11|size2099203	repeatmasker	match	1184559	1185051	2827	+	.	ID=scaffold11|size2099203:hit:9715:1.3.0.11;Name=species:genome_10_276|genus:Unspecified;Target=species:genome_10_276|genus:Unspecified 153 658 +
scaffold11|size2099203	repeatmasker	match_part	1184559	1185051	2827	+	.	ID=scaffold11|size2099203:hsp:19108:1.3.0.11;Parent=scaffold11|size2099203:hit:9715:1.3.0.11;Target=species:genome_10_276|genus:Unspecified 153 658 +
scaffold11|size2099203	repeatmasker	match	1185273	1185604	630	+	.	ID=scaffold11|size2099203:hit:9716:1.3.0.11;Name=species:rnd-1_family-352|genus:Unknown;Target=species:rnd-1_family-352|genus:Unknown 37 223 +
scaffold11|size2099203	repeatmasker	match_part	1185273	1185604	630	+	.	ID=scaffold11|size2099203:hsp:19109:1.3.0.11;Parent=scaffold11|size2099203:hit:9716:1.3.0.11;Target=species:rnd-1_family-352|genus:Unknown 37 223 +
scaffold11|size2099203	repeatmasker	match	1185854	1186427	357	+	.	ID=scaffold11|size2099203:hit:9717:1.3.0.11;Name=species:rnd-1_family-493|genus:Unknown;Target=species:rnd-1_family-493|genus:Unknown 28 312 +
scaffold11|size2099203	repeatmasker	match_part	1185854	1186427	357	+	.	ID=scaffold11|size2099203:hsp:19110:1.3.0.11;Parent=scaffold11|size2099203:hit:9717:1.3.0.11;Target=species:rnd-1_family-493|genus:Unknown 28 312 +
scaffold11|size2099203	repeatmasker	match	1186723	1186866	386	+	.	ID=scaffold11|size2099203:hit:9718:1.3.0.11;Name=species:genome_3_11418|genus:Unspecified;Target=species:genome_3_11418|genus:Unspecified 1 131 +
scaffold11|size2099203	repeatmasker	match_part	1186723	1186866	386	+	.	ID=scaffold11|size2099203:hsp:19111:1.3.0.11;Parent=scaffold11|size2099203:hit:9718:1.3.0.11;Target=species:genome_3_11418|genus:Unspecified 1 131 +
scaffold11|size2099203	repeatmasker	match	1187308	1187893	907	+	.	ID=scaffold11|size2099203:hit:9719:1.3.0.11;Name=species:genome_4_3227|genus:Unspecified;Target=species:genome_4_3227|genus:Unspecified 510 1079 +
scaffold11|size2099203	repeatmasker	match_part	1187308	1187893	907	+	.	ID=scaffold11|size2099203:hsp:19112:1.3.0.11;Parent=scaffold11|size2099203:hit:9719:1.3.0.11;Target=species:genome_4_3227|genus:Unspecified 510 1079 +
scaffold11|size2099203	repeatmasker	match	1187947	1188040	261	+	.	ID=scaffold11|size2099203:hit:9720:1.3.0.11;Name=species:genome_9_6702|genus:Unspecified;Target=species:genome_9_6702|genus:Unspecified 2 98 +
scaffold11|size2099203	repeatmasker	match_part	1187947	1188040	261	+	.	ID=scaffold11|size2099203:hsp:19113:1.3.0.11;Parent=scaffold11|size2099203:hit:9720:1.3.0.11;Target=species:genome_9_6702|genus:Unspecified 2 98 +
scaffold11|size2099203	repeatmasker	match	1188582	1189312	2756	+	.	ID=scaffold11|size2099203:hit:9721:1.3.0.11;Name=species:rnd-5_family-2009|genus:LTR%252FGypsy;Target=species:rnd-5_family-2009|genus:LTR%252FGypsy 15 636 +
scaffold11|size2099203	repeatmasker	match_part	1188582	1189312	2756	+	.	ID=scaffold11|size2099203:hsp:19114:1.3.0.11;Parent=scaffold11|size2099203:hit:9721:1.3.0.11;Target=species:rnd-5_family-2009|genus:LTR%25252FGypsy 15 636 +
scaffold11|size2099203	repeatmasker	match	1189852	1191478	5820	+	.	ID=scaffold11|size2099203:hit:9722:1.3.0.11;Name=species:rnd-5_family-2009|genus:LTR%252FGypsy;Target=species:rnd-5_family-2009|genus:LTR%252FGypsy 1306 3004 +
scaffold11|size2099203	repeatmasker	match_part	1189852	1191478	5820	+	.	ID=scaffold11|size2099203:hsp:19115:1.3.0.11;Parent=scaffold11|size2099203:hit:9722:1.3.0.11;Target=species:rnd-5_family-2009|genus:LTR%25252FGypsy 1306 3004 +
scaffold11|size2099203	repeatmasker	match	1191538	1192660	3095	+	.	ID=scaffold11|size2099203:hit:9723:1.3.0.11;Name=species:rnd-4_family-290|genus:LINE%252FAmbal;Target=species:rnd-4_family-290|genus:LINE%252FAmbal 2820 3938 +
scaffold11|size2099203	repeatmasker	match_part	1191538	1192660	3095	+	.	ID=scaffold11|size2099203:hsp:19116:1.3.0.11;Parent=scaffold11|size2099203:hit:9723:1.3.0.11;Target=species:rnd-4_family-290|genus:LINE%25252FAmbal 2820 3938 +
scaffold11|size2099203	repeatmasker	match	1192959	1195736	7048	+	.	ID=scaffold11|size2099203:hit:9724:1.3.0.11;Name=species:rnd-4_family-290|genus:LINE%252FAmbal;Target=species:rnd-4_family-290|genus:LINE%252FAmbal 8 2224 +
scaffold11|size2099203	repeatmasker	match_part	1192959	1195736	7048	+	.	ID=scaffold11|size2099203:hsp:19117:1.3.0.11;Parent=scaffold11|size2099203:hit:9724:1.3.0.11;Target=species:rnd-4_family-290|genus:LINE%25252FAmbal 8 2224 +
scaffold11|size2099203	repeatmasker	match	1195789	1196009	792	+	.	ID=scaffold11|size2099203:hit:9725:1.3.0.11;Name=species:rnd-5_family-87|genus:Unknown;Target=species:rnd-5_family-87|genus:Unknown 33 253 +
scaffold11|size2099203	repeatmasker	match_part	1195789	1196009	792	+	.	ID=scaffold11|size2099203:hsp:19118:1.3.0.11;Parent=scaffold11|size2099203:hit:9725:1.3.0.11;Target=species:rnd-5_family-87|genus:Unknown 33 253 +
scaffold11|size2099203	repeatmasker	match	1196065	1197327	3984	+	.	ID=scaffold11|size2099203:hit:9726:1.3.0.11;Name=species:rnd-1_family-534|genus:LINE%252FAmbal;Target=species:rnd-1_family-534|genus:LINE%252FAmbal 224 1487 +
scaffold11|size2099203	repeatmasker	match_part	1196065	1197327	3984	+	.	ID=scaffold11|size2099203:hsp:19119:1.3.0.11;Parent=scaffold11|size2099203:hit:9726:1.3.0.11;Target=species:rnd-1_family-534|genus:LINE%25252FAmbal 224 1487 +
scaffold11|size2099203	repeatmasker	match	1197646	1199905	9929	+	.	ID=scaffold11|size2099203:hit:9727:1.3.0.11;Name=species:rnd-1_family-619|genus:Unknown;Target=species:rnd-1_family-619|genus:Unknown 10 2264 +
scaffold11|size2099203	repeatmasker	match_part	1197646	1199905	9929	+	.	ID=scaffold11|size2099203:hsp:19120:1.3.0.11;Parent=scaffold11|size2099203:hit:9727:1.3.0.11;Target=species:rnd-1_family-619|genus:Unknown 10 2264 +
scaffold11|size2099203	repeatmasker	match	1244678	1244718	13	+	.	ID=scaffold11|size2099203:hit:9728:1.3.0.12;Name=species:%2528CCCCT%2529n|genus:Simple_repeat;Target=species:%2528CCCCT%2529n|genus:Simple_repeat 1 38 +
scaffold11|size2099203	repeatmasker	match_part	1244678	1244718	13	+	.	ID=scaffold11|size2099203:hsp:19121:1.3.0.12;Parent=scaffold11|size2099203:hit:9728:1.3.0.12;Target=species:%252528CCCCT%252529n|genus:Simple_repeat 1 38 +
scaffold11|size2099203	repeatmasker	match	1251660	1251709	18	+	.	ID=scaffold11|size2099203:hit:9729:1.3.0.12;Name=species:%2528TCA%2529n|genus:Simple_repeat;Target=species:%2528TCA%2529n|genus:Simple_repeat 1 50 +
scaffold11|size2099203	repeatmasker	match_part	1251660	1251709	18	+	.	ID=scaffold11|size2099203:hsp:19122:1.3.0.12;Parent=scaffold11|size2099203:hit:9729:1.3.0.12;Target=species:%252528TCA%252529n|genus:Simple_repeat 1 50 +
scaffold11|size2099203	repeatmasker	match	1218482	1218508	13	+	.	ID=scaffold11|size2099203:hit:9730:1.3.0.12;Name=species:GA-rich|genus:Low_complexity;Target=species:GA-rich|genus:Low_complexity 1 27 +
scaffold11|size2099203	repeatmasker	match_part	1218482	1218508	13	+	.	ID=scaffold11|size2099203:hsp:19123:1.3.0.12;Parent=scaffold11|size2099203:hit:9730:1.3.0.12;Target=species:GA-rich|genus:Low_complexity 1 27 +
scaffold11|size2099203	repeatmasker	match	1248462	1248500	12	+	.	ID=scaffold11|size2099203:hit:9731:1.3.0.12;Name=species:%2528ACAAC%2529n|genus:Simple_repeat;Target=species:%2528ACAAC%2529n|genus:Simple_repeat 1 40 +
scaffold11|size2099203	repeatmasker	match_part	1248462	1248500	12	+	.	ID=scaffold11|size2099203:hsp:19124:1.3.0.12;Parent=scaffold11|size2099203:hit:9731:1.3.0.12;Target=species:%252528ACAAC%252529n|genus:Simple_repeat 1 40 +
scaffold11|size2099203	repeatmasker	match	1211981	1212030	12	+	.	ID=scaffold11|size2099203:hit:9732:1.3.0.12;Name=species:%2528CCT%2529n|genus:Simple_repeat;Target=species:%2528CCT%2529n|genus:Simple_repeat 1 50 +
scaffold11|size2099203	repeatmasker	match_part	1211981	1212030	12	+	.	ID=scaffold11|size2099203:hsp:19125:1.3.0.12;Parent=scaffold11|size2099203:hit:9732:1.3.0.12;Target=species:%252528CCT%252529n|genus:Simple_repeat 1 50 +
scaffold11|size2099203	repeatmasker	match	1200307	1200887	1268	+	.	ID=scaffold11|size2099203:hit:9733:1.3.0.12;Name=species:rnd-1_family-857|genus:Unknown;Target=species:rnd-1_family-857|genus:Unknown 26 604 +
scaffold11|size2099203	repeatmasker	match_part	1200307	1200887	1268	+	.	ID=scaffold11|size2099203:hsp:19126:1.3.0.12;Parent=scaffold11|size2099203:hit:9733:1.3.0.12;Target=species:rnd-1_family-857|genus:Unknown 26 604 +
scaffold11|size2099203	repeatmasker	match	1200979	1201181	507	+	.	ID=scaffold11|size2099203:hit:9734:1.3.0.12;Name=species:rnd-5_family-90|genus:Unknown;Target=species:rnd-5_family-90|genus:Unknown 49 245 +
scaffold11|size2099203	repeatmasker	match_part	1200979	1201181	507	+	.	ID=scaffold11|size2099203:hsp:19127:1.3.0.12;Parent=scaffold11|size2099203:hit:9734:1.3.0.12;Target=species:rnd-5_family-90|genus:Unknown 49 245 +
scaffold11|size2099203	repeatmasker	match	1201339	1201644	409	+	.	ID=scaffold11|size2099203:hit:9735:1.3.0.12;Name=species:rnd-1_family-639|genus:Unknown;Target=species:rnd-1_family-639|genus:Unknown 1326 1645 +
scaffold11|size2099203	repeatmasker	match_part	1201339	1201644	409	+	.	ID=scaffold11|size2099203:hsp:19128:1.3.0.12;Parent=scaffold11|size2099203:hit:9735:1.3.0.12;Target=species:rnd-1_family-639|genus:Unknown 1326 1645 +
scaffold11|size2099203	repeatmasker	match	1201870	1203887	4153	+	.	ID=scaffold11|size2099203:hit:9736:1.3.0.12;Name=species:genome_1_15599|genus:Unspecified;Target=species:genome_1_15599|genus:Unspecified 2 1271 +
scaffold11|size2099203	repeatmasker	match_part	1201870	1203887	4153	+	.	ID=scaffold11|size2099203:hsp:19129:1.3.0.12;Parent=scaffold11|size2099203:hit:9736:1.3.0.12;Target=species:genome_1_15599|genus:Unspecified 2 1271 +
scaffold11|size2099203	repeatmasker	match	1204294	1206701	5310	+	.	ID=scaffold11|size2099203:hit:9737:1.3.0.12;Name=species:rnd-1_family-482|genus:Unknown;Target=species:rnd-1_family-482|genus:Unknown 3 2119 +
scaffold11|size2099203	repeatmasker	match_part	1204294	1206701	5310	+	.	ID=scaffold11|size2099203:hsp:19130:1.3.0.12;Parent=scaffold11|size2099203:hit:9737:1.3.0.12;Target=species:rnd-1_family-482|genus:Unknown 3 2119 +
scaffold11|size2099203	repeatmasker	match	1206932	1208069	2032	+	.	ID=scaffold11|size2099203:hit:9738:1.3.0.12;Name=species:rnd-1_family-862|genus:Unknown;Target=species:rnd-1_family-862|genus:Unknown 1 627 +
scaffold11|size2099203	repeatmasker	match_part	1206932	1208069	2032	+	.	ID=scaffold11|size2099203:hsp:19131:1.3.0.12;Parent=scaffold11|size2099203:hit:9738:1.3.0.12;Target=species:rnd-1_family-862|genus:Unknown 1 627 +
scaffold11|size2099203	repeatmasker	match	1210961	1211033	357	+	.	ID=scaffold11|size2099203:hit:9739:1.3.0.12;Name=species:rnd-1_family-1044|genus:Unknown;Target=species:rnd-1_family-1044|genus:Unknown 1 48 +
scaffold11|size2099203	repeatmasker	match_part	1210961	1211033	357	+	.	ID=scaffold11|size2099203:hsp:19132:1.3.0.12;Parent=scaffold11|size2099203:hit:9739:1.3.0.12;Target=species:rnd-1_family-1044|genus:Unknown 1 48 +
scaffold11|size2099203	repeatmasker	match	1211161	1211275	700	+	.	ID=scaffold11|size2099203:hit:9740:1.3.0.12;Name=species:rnd-1_family-1044|genus:Unknown;Target=species:rnd-1_family-1044|genus:Unknown 1 90 +
scaffold11|size2099203	repeatmasker	match_part	1211161	1211275	700	+	.	ID=scaffold11|size2099203:hsp:19133:1.3.0.12;Parent=scaffold11|size2099203:hit:9740:1.3.0.12;Target=species:rnd-1_family-1044|genus:Unknown 1 90 +
scaffold11|size2099203	repeatmasker	match	1211417	1211477	229	+	.	ID=scaffold11|size2099203:hit:9741:1.3.0.12;Name=species:rnd-1_family-856|genus:DNA%252FMuLE-MuDR;Target=species:rnd-1_family-856|genus:DNA%252FMuLE-MuDR 652 711 +
scaffold11|size2099203	repeatmasker	match_part	1211417	1211477	229	+	.	ID=scaffold11|size2099203:hsp:19134:1.3.0.12;Parent=scaffold11|size2099203:hit:9741:1.3.0.12;Target=species:rnd-1_family-856|genus:DNA%25252FMuLE-MuDR 652 711 +
scaffold11|size2099203	repeatmasker	match	1213312	1213715	789	+	.	ID=scaffold11|size2099203:hit:9742:1.3.0.12;Name=species:rnd-1_family-1354|genus:Unknown;Target=species:rnd-1_family-1354|genus:Unknown 309 718 +
scaffold11|size2099203	repeatmasker	match_part	1213312	1213715	789	+	.	ID=scaffold11|size2099203:hsp:19135:1.3.0.12;Parent=scaffold11|size2099203:hit:9742:1.3.0.12;Target=species:rnd-1_family-1354|genus:Unknown 309 718 +
scaffold11|size2099203	repeatmasker	match	1214869	1214959	644	+	.	ID=scaffold11|size2099203:hit:9743:1.3.0.12;Name=species:genome_11_18930|genus:Unspecified;Target=species:genome_11_18930|genus:Unspecified 388 479 +
scaffold11|size2099203	repeatmasker	match_part	1214869	1214959	644	+	.	ID=scaffold11|size2099203:hsp:19136:1.3.0.12;Parent=scaffold11|size2099203:hit:9743:1.3.0.12;Target=species:genome_11_18930|genus:Unspecified 388 479 +
scaffold11|size2099203	repeatmasker	match	1215043	1215533	2261	+	.	ID=scaffold11|size2099203:hit:9744:1.3.0.12;Name=species:genome_3_13440|genus:Unspecified;Target=species:genome_3_13440|genus:Unspecified 1 322 +
scaffold11|size2099203	repeatmasker	match_part	1215043	1215533	2261	+	.	ID=scaffold11|size2099203:hsp:19137:1.3.0.12;Parent=scaffold11|size2099203:hit:9744:1.3.0.12;Target=species:genome_3_13440|genus:Unspecified 1 322 +
scaffold11|size2099203	repeatmasker	match	1220098	1220213	464	+	.	ID=scaffold11|size2099203:hit:9745:1.3.0.12;Name=species:genome_2_20801|genus:Unspecified;Target=species:genome_2_20801|genus:Unspecified 267 387 +
scaffold11|size2099203	repeatmasker	match_part	1220098	1220213	464	+	.	ID=scaffold11|size2099203:hsp:19138:1.3.0.12;Parent=scaffold11|size2099203:hit:9745:1.3.0.12;Target=species:genome_2_20801|genus:Unspecified 267 387 +
scaffold11|size2099203	repeatmasker	match	1226374	1226720	2064	+	.	ID=scaffold11|size2099203:hit:9746:1.3.0.12;Name=species:scaffold14|size2522936_%2528dbseq-nr_238%2529_%255B1907887%252C1914023%255D|genus:Unspecified;Target=species:scaffold14|size2522936_%2528dbseq-nr_238%2529_%255B1907887%252C1914023%255D|genus:Unspecified 5761 6096 +
scaffold11|size2099203	repeatmasker	match_part	1226374	1226720	2064	+	.	ID=scaffold11|size2099203:hsp:19139:1.3.0.12;Parent=scaffold11|size2099203:hit:9746:1.3.0.12;Target=species:scaffold14|size2522936_%252528dbseq-nr_238%252529_%25255B1907887%25252C1914023%25255D|genus:Unspecified 5761 6096 +
scaffold11|size2099203	repeatmasker	match	1229908	1229970	356	+	.	ID=scaffold11|size2099203:hit:9747:1.3.0.12;Name=species:scaffold14|size2522936_%2528dbseq-nr_238%2529_%255B1907887%252C1914023%255D|genus:Unspecified;Target=species:scaffold14|size2522936_%2528dbseq-nr_238%2529_%255B1907887%252C1914023%255D|genus:Unspecified 4222 4283 +
scaffold11|size2099203	repeatmasker	match_part	1229908	1229970	356	+	.	ID=scaffold11|size2099203:hsp:19140:1.3.0.12;Parent=scaffold11|size2099203:hit:9747:1.3.0.12;Target=species:scaffold14|size2522936_%252528dbseq-nr_238%252529_%25255B1907887%25252C1914023%25255D|genus:Unspecified 4222 4283 +
scaffold11|size2099203	repeatmasker	match	1230029	1230456	555	+	.	ID=scaffold11|size2099203:hit:9748:1.3.0.12;Name=species:scaffold80|size783030_%2528dbseq-nr_43%2529_%255B553675%252C559585%255D|genus:Unspecified;Target=species:scaffold80|size783030_%2528dbseq-nr_43%2529_%255B553675%252C559585%255D|genus:Unspecified 2057 2583 +
scaffold11|size2099203	repeatmasker	match_part	1230029	1230456	555	+	.	ID=scaffold11|size2099203:hsp:19141:1.3.0.12;Parent=scaffold11|size2099203:hit:9748:1.3.0.12;Target=species:scaffold80|size783030_%252528dbseq-nr_43%252529_%25255B553675%25252C559585%25255D|genus:Unspecified 2057 2583 +
scaffold11|size2099203	repeatrunner	protein_match	1230734	1231144	136	+	.	ID=scaffold11|size2099203:hit:9749:1.3.0.12;Name=gi|12667266|gb|AAK01366.1|AF315785_1;Target=gi|12667266|gb|AAK01366.1|AF315785_1 38 169 +
scaffold11|size2099203	repeatrunner	match_part	1230734	1231144	136	+	.	ID=scaffold11|size2099203:hsp:19142:1.3.0.12;Parent=scaffold11|size2099203:hit:9749:1.3.0.12;Target=gi|12667266|gb|AAK01366.1|AF315785_1 38 169 +
scaffold11|size2099203	repeatmasker	match	1231214	1231267	225	+	.	ID=scaffold11|size2099203:hit:9750:1.3.0.12;Name=species:scaffold21|size630201_%2528dbseq-nr_224%2529_%255B497027%252C503169%255D|genus:Unspecified;Target=species:scaffold21|size630201_%2528dbseq-nr_224%2529_%255B497027%252C503169%255D|genus:Unspecified 2656 2709 +
scaffold11|size2099203	repeatmasker	match_part	1231214	1231267	225	+	.	ID=scaffold11|size2099203:hsp:19143:1.3.0.12;Parent=scaffold11|size2099203:hit:9750:1.3.0.12;Target=species:scaffold21|size630201_%252528dbseq-nr_224%252529_%25255B497027%25252C503169%25255D|genus:Unspecified 2656 2709 +
scaffold11|size2099203	repeatmasker	match	1231405	1231593	246	+	.	ID=scaffold11|size2099203:hit:9751:1.3.0.12;Name=species:scaffold177|size204315_%2528dbseq-nr_273%2529_%255B38496%252C44408%255D|genus:Unspecified;Target=species:scaffold177|size204315_%2528dbseq-nr_273%2529_%255B38496%252C44408%255D|genus:Unspecified 2174 2339 +
scaffold11|size2099203	repeatmasker	match_part	1231405	1231593	246	+	.	ID=scaffold11|size2099203:hsp:19144:1.3.0.12;Parent=scaffold11|size2099203:hit:9751:1.3.0.12;Target=species:scaffold177|size204315_%252528dbseq-nr_273%252529_%25255B38496%25252C44408%25255D|genus:Unspecified 2174 2339 +
scaffold11|size2099203	repeatrunner	protein_match	1231644	1232024	203	+	.	ID=scaffold11|size2099203:hit:9752:1.3.0.12;Name=gi|9884624|dbj|BAB02630.1|;Target=gi|9884624|dbj|BAB02630.1| 350 482 +
scaffold11|size2099203	repeatrunner	match_part	1231644	1232024	203	+	.	ID=scaffold11|size2099203:hsp:19145:1.3.0.12;Parent=scaffold11|size2099203:hit:9752:1.3.0.12;Target=gi|9884624|dbj|BAB02630.1| 350 482 +
scaffold11|size2099203	repeatmasker	match	1232619	1233336	354	+	.	ID=scaffold11|size2099203:hit:9753:1.3.0.12;Name=species:scaffold233|size717952_%2528dbseq-nr_637%2529_%255B346609%252C352715%255D|genus:Unspecified;Target=species:scaffold233|size717952_%2528dbseq-nr_637%2529_%255B346609%252C352715%255D|genus:Unspecified 4673 5399 +
scaffold11|size2099203	repeatmasker	match_part	1232619	1233336	354	+	.	ID=scaffold11|size2099203:hsp:19146:1.3.0.12;Parent=scaffold11|size2099203:hit:9753:1.3.0.12;Target=species:scaffold233|size717952_%252528dbseq-nr_637%252529_%25255B346609%25252C352715%25255D|genus:Unspecified 4673 5399 +
scaffold11|size2099203	repeatmasker	match	1233547	1233612	339	+	.	ID=scaffold11|size2099203:hit:9754:1.3.0.12;Name=species:scaffold177|size204315_%2528dbseq-nr_273%2529_%255B38496%252C44408%255D|genus:Unspecified;Target=species:scaffold177|size204315_%2528dbseq-nr_273%2529_%255B38496%252C44408%255D|genus:Unspecified 314 381 +
scaffold11|size2099203	repeatmasker	match_part	1233547	1233612	339	+	.	ID=scaffold11|size2099203:hsp:19147:1.3.0.12;Parent=scaffold11|size2099203:hit:9754:1.3.0.12;Target=species:scaffold177|size204315_%252528dbseq-nr_273%252529_%25255B38496%25252C44408%25255D|genus:Unspecified 314 381 +
scaffold11|size2099203	repeatmasker	match	1233988	1234433	298	+	.	ID=scaffold11|size2099203:hit:9755:1.3.0.12;Name=species:rnd-1_family-911|genus:Unknown;Target=species:rnd-1_family-911|genus:Unknown 23 368 +
scaffold11|size2099203	repeatmasker	match_part	1233988	1234433	298	+	.	ID=scaffold11|size2099203:hsp:19148:1.3.0.12;Parent=scaffold11|size2099203:hit:9755:1.3.0.12;Target=species:rnd-1_family-911|genus:Unknown 23 368 +
scaffold11|size2099203	repeatmasker	match	1236144	1236566	2972	+	.	ID=scaffold11|size2099203:hit:9756:1.3.0.12;Name=species:genome_4_4579|genus:Unspecified;Target=species:genome_4_4579|genus:Unspecified 1 421 +
scaffold11|size2099203	repeatmasker	match_part	1236144	1236566	2972	+	.	ID=scaffold11|size2099203:hsp:19149:1.3.0.12;Parent=scaffold11|size2099203:hit:9756:1.3.0.12;Target=species:genome_4_4579|genus:Unspecified 1 421 +
scaffold11|size2099203	repeatmasker	match	1236812	1237245	2183	+	.	ID=scaffold11|size2099203:hit:9757:1.3.0.12;Name=species:scaffold21|size630201_%2528dbseq-nr_224%2529_%255B497027%252C503169%255D|genus:Unspecified;Target=species:scaffold21|size630201_%2528dbseq-nr_224%2529_%255B497027%252C503169%255D|genus:Unspecified 67 508 +
scaffold11|size2099203	repeatmasker	match_part	1236812	1237245	2183	+	.	ID=scaffold11|size2099203:hsp:19150:1.3.0.12;Parent=scaffold11|size2099203:hit:9757:1.3.0.12;Target=species:scaffold21|size630201_%252528dbseq-nr_224%252529_%25255B497027%25252C503169%25255D|genus:Unspecified 67 508 +
scaffold11|size2099203	repeatmasker	match	1237436	1238031	362	+	.	ID=scaffold11|size2099203:hit:9758:1.3.0.12;Name=species:scaffold208|size262725_%2528dbseq-nr_431%2529_%255B103277%252C109396%255D|genus:Unspecified;Target=species:scaffold208|size262725_%2528dbseq-nr_431%2529_%255B103277%252C109396%255D|genus:Unspecified 4843 5433 +
scaffold11|size2099203	repeatmasker	match_part	1237436	1238031	362	+	.	ID=scaffold11|size2099203:hsp:19151:1.3.0.12;Parent=scaffold11|size2099203:hit:9758:1.3.0.12;Target=species:scaffold208|size262725_%252528dbseq-nr_431%252529_%25255B103277%25252C109396%25255D|genus:Unspecified 4843 5433 +
scaffold11|size2099203	repeatrunner	protein_match	1238795	1239683	193	-	.	ID=scaffold11|size2099203:hit:9759:1.3.0.12;Name=yoyo|orf2;Target=yoyo|orf2 253 401 +
scaffold11|size2099203	repeatrunner	match_part	1238795	1239683	193	-	.	ID=scaffold11|size2099203:hsp:19152:1.3.0.12;Parent=scaffold11|size2099203:hit:9759:1.3.0.12;Target=yoyo|orf2 253 401 +
scaffold11|size2099203	repeatmasker	match	1239735	1239897	227	+	.	ID=scaffold11|size2099203:hit:9760:1.3.0.12;Name=species:scaffold226|size248449_%2528dbseq-nr_558%2529_%255B94722%252C100627%255D|genus:Unspecified;Target=species:scaffold226|size248449_%2528dbseq-nr_558%2529_%255B94722%252C100627%255D|genus:Unspecified 2673 2839 +
scaffold11|size2099203	repeatmasker	match_part	1239735	1239897	227	+	.	ID=scaffold11|size2099203:hsp:19153:1.3.0.12;Parent=scaffold11|size2099203:hit:9760:1.3.0.12;Target=species:scaffold226|size248449_%252528dbseq-nr_558%252529_%25255B94722%25252C100627%25255D|genus:Unspecified 2673 2839 +
scaffold11|size2099203	repeatmasker	match	1240340	1240774	703	+	.	ID=scaffold11|size2099203:hit:9761:1.3.0.12;Name=species:scaffold80|size783030_%2528dbseq-nr_43%2529_%255B553675%252C559585%255D|genus:Unspecified;Target=species:scaffold80|size783030_%2528dbseq-nr_43%2529_%255B553675%252C559585%255D|genus:Unspecified 2053 2587 +
scaffold11|size2099203	repeatmasker	match_part	1240340	1240774	703	+	.	ID=scaffold11|size2099203:hsp:19154:1.3.0.12;Parent=scaffold11|size2099203:hit:9761:1.3.0.12;Target=species:scaffold80|size783030_%252528dbseq-nr_43%252529_%25255B553675%25252C559585%25255D|genus:Unspecified 2053 2587 +
scaffold11|size2099203	repeatmasker	match	1242690	1243169	2209	+	.	ID=scaffold11|size2099203:hit:9762:1.3.0.12;Name=species:scaffold14|size2522936_%2528dbseq-nr_238%2529_%255B1907887%252C1914023%255D|genus:Unspecified;Target=species:scaffold14|size2522936_%2528dbseq-nr_238%2529_%255B1907887%252C1914023%255D|genus:Unspecified 5632 6096 +
scaffold11|size2099203	repeatmasker	match_part	1242690	1243169	2209	+	.	ID=scaffold11|size2099203:hsp:19155:1.3.0.12;Parent=scaffold11|size2099203:hit:9762:1.3.0.12;Target=species:scaffold14|size2522936_%252528dbseq-nr_238%252529_%25255B1907887%25252C1914023%25255D|genus:Unspecified 5632 6096 +
scaffold11|size2099203	repeatmasker	match	1245439	1248450	7707	+	.	ID=scaffold11|size2099203:hit:9763:1.3.0.12;Name=species:genome_10_17896|genus:Unspecified;Target=species:genome_10_17896|genus:Unspecified 1 1720 +
scaffold11|size2099203	repeatmasker	match_part	1245439	1248450	7707	+	.	ID=scaffold11|size2099203:hsp:19156:1.3.0.12;Parent=scaffold11|size2099203:hit:9763:1.3.0.12;Target=species:genome_10_17896|genus:Unspecified 1 1720 +
scaffold11|size2099203	repeatmasker	match	1248888	1249103	595	+	.	ID=scaffold11|size2099203:hit:9764:1.3.0.12;Name=species:rnd-5_family-2514|genus:Unknown;Target=species:rnd-5_family-2514|genus:Unknown 636 739 +
scaffold11|size2099203	repeatmasker	match_part	1248888	1249103	595	+	.	ID=scaffold11|size2099203:hsp:19157:1.3.0.12;Parent=scaffold11|size2099203:hit:9764:1.3.0.12;Target=species:rnd-5_family-2514|genus:Unknown 636 739 +
scaffold11|size2099203	repeatmasker	match	1249280	1251481	3065	+	.	ID=scaffold11|size2099203:hit:9765:1.3.0.12;Name=species:rnd-4_family-169|genus:RC%252FHelitron;Target=species:rnd-4_family-169|genus:RC%252FHelitron 102 1573 +
scaffold11|size2099203	repeatmasker	match_part	1249280	1251481	3065	+	.	ID=scaffold11|size2099203:hsp:19158:1.3.0.12;Parent=scaffold11|size2099203:hit:9765:1.3.0.12;Target=species:rnd-4_family-169|genus:RC%25252FHelitron 102 1573 +
scaffold11|size2099203	repeatmasker	match	1251752	1254893	11842	+	.	ID=scaffold11|size2099203:hit:9766:1.3.0.12;Name=species:rnd-1_family-390|genus:Unknown;Target=species:rnd-1_family-390|genus:Unknown 38 3033 +
scaffold11|size2099203	repeatmasker	match_part	1251752	1254893	11842	+	.	ID=scaffold11|size2099203:hsp:19159:1.3.0.12;Parent=scaffold11|size2099203:hit:9766:1.3.0.12;Target=species:rnd-1_family-390|genus:Unknown 38 3033 +
scaffold11|size2099203	repeatmasker	match	1255327	1257028	2450	+	.	ID=scaffold11|size2099203:hit:9767:1.3.0.12;Name=species:rnd-1_family-80|genus:Unknown;Target=species:rnd-1_family-80|genus:Unknown 121 1260 +
scaffold11|size2099203	repeatmasker	match_part	1255327	1257028	2450	+	.	ID=scaffold11|size2099203:hsp:19160:1.3.0.12;Parent=scaffold11|size2099203:hit:9767:1.3.0.12;Target=species:rnd-1_family-80|genus:Unknown 121 1260 +
scaffold11|size2099203	repeatmasker	match	1266246	1266357	391	+	.	ID=scaffold11|size2099203:hit:9768:1.3.0.12;Name=species:rnd-1_family-377|genus:Unknown;Target=species:rnd-1_family-377|genus:Unknown 1 111 +
scaffold11|size2099203	repeatmasker	match_part	1266246	1266357	391	+	.	ID=scaffold11|size2099203:hsp:19161:1.3.0.12;Parent=scaffold11|size2099203:hit:9768:1.3.0.12;Target=species:rnd-1_family-377|genus:Unknown 1 111 +
scaffold11|size2099203	repeatmasker	match	1266448	1266611	437	+	.	ID=scaffold11|size2099203:hit:9769:1.3.0.12;Name=species:rnd-1_family-911|genus:Unknown;Target=species:rnd-1_family-911|genus:Unknown 312 477 +
scaffold11|size2099203	repeatmasker	match_part	1266448	1266611	437	+	.	ID=scaffold11|size2099203:hsp:19162:1.3.0.12;Parent=scaffold11|size2099203:hit:9769:1.3.0.12;Target=species:rnd-1_family-911|genus:Unknown 312 477 +
scaffold11|size2099203	repeatmasker	match	1266749	1267866	1205	+	.	ID=scaffold11|size2099203:hit:9770:1.3.0.12;Name=species:rnd-3_family-211|genus:DNA%252FTcMar-Tc2;Target=species:rnd-3_family-211|genus:DNA%252FTcMar-Tc2 3 792 +
scaffold11|size2099203	repeatmasker	match_part	1266749	1267866	1205	+	.	ID=scaffold11|size2099203:hsp:19163:1.3.0.12;Parent=scaffold11|size2099203:hit:9770:1.3.0.12;Target=species:rnd-3_family-211|genus:DNA%25252FTcMar-Tc2 3 792 +
scaffold11|size2099203	repeatmasker	match	1268060	1268350	592	+	.	ID=scaffold11|size2099203:hit:9771:1.3.0.12;Name=species:rnd-5_family-766|genus:DNA%252FTcMar-Tc2;Target=species:rnd-5_family-766|genus:DNA%252FTcMar-Tc2 255 472 +
scaffold11|size2099203	repeatmasker	match_part	1268060	1268350	592	+	.	ID=scaffold11|size2099203:hsp:19164:1.3.0.12;Parent=scaffold11|size2099203:hit:9771:1.3.0.12;Target=species:rnd-5_family-766|genus:DNA%25252FTcMar-Tc2 255 472 +
scaffold11|size2099203	repeatmasker	match	1268454	1269959	1092	+	.	ID=scaffold11|size2099203:hit:9772:1.3.0.12;Name=species:rnd-1_family-344|genus:Unknown;Target=species:rnd-1_family-344|genus:Unknown 12 651 +
scaffold11|size2099203	repeatmasker	match_part	1268454	1269959	1092	+	.	ID=scaffold11|size2099203:hsp:19165:1.3.0.12;Parent=scaffold11|size2099203:hit:9772:1.3.0.12;Target=species:rnd-1_family-344|genus:Unknown 12 651 +
scaffold11|size2099203	repeatmasker	match	1270059	1270197	692	+	.	ID=scaffold11|size2099203:hit:9773:1.3.0.12;Name=species:rnd-5_family-1923|genus:Unknown;Target=species:rnd-5_family-1923|genus:Unknown 1 140 +
scaffold11|size2099203	repeatmasker	match_part	1270059	1270197	692	+	.	ID=scaffold11|size2099203:hsp:19166:1.3.0.12;Parent=scaffold11|size2099203:hit:9773:1.3.0.12;Target=species:rnd-5_family-1923|genus:Unknown 1 140 +
scaffold11|size2099203	repeatmasker	match	1270318	1270626	921	+	.	ID=scaffold11|size2099203:hit:9774:1.3.0.12;Name=species:rnd-1_family-344|genus:Unknown;Target=species:rnd-1_family-344|genus:Unknown 751 1057 +
scaffold11|size2099203	repeatmasker	match_part	1270318	1270626	921	+	.	ID=scaffold11|size2099203:hsp:19167:1.3.0.12;Parent=scaffold11|size2099203:hit:9774:1.3.0.12;Target=species:rnd-1_family-344|genus:Unknown 751 1057 +
scaffold11|size2099203	repeatmasker	match	1270793	1271152	1136	+	.	ID=scaffold11|size2099203:hit:9775:1.3.0.12;Name=species:rnd-1_family-610|genus:Unknown;Target=species:rnd-1_family-610|genus:Unknown 1 315 +
scaffold11|size2099203	repeatmasker	match_part	1270793	1271152	1136	+	.	ID=scaffold11|size2099203:hsp:19168:1.3.0.12;Parent=scaffold11|size2099203:hit:9775:1.3.0.12;Target=species:rnd-1_family-610|genus:Unknown 1 315 +
scaffold11|size2099203	repeatmasker	match	1271261	1272101	4621	+	.	ID=scaffold11|size2099203:hit:9776:1.3.0.12;Name=species:genome_6_8638|genus:Unspecified;Target=species:genome_6_8638|genus:Unspecified 1 564 +
scaffold11|size2099203	repeatmasker	match_part	1271261	1272101	4621	+	.	ID=scaffold11|size2099203:hsp:19169:1.3.0.12;Parent=scaffold11|size2099203:hit:9776:1.3.0.12;Target=species:genome_6_8638|genus:Unspecified 1 564 +
scaffold11|size2099203	repeatmasker	match	1274670	1276436	923	+	.	ID=scaffold11|size2099203:hit:9777:1.3.0.12;Name=species:rnd-4_family-227|genus:LINE%252FAmbal;Target=species:rnd-4_family-227|genus:LINE%252FAmbal 5875 6855 +
scaffold11|size2099203	repeatmasker	match_part	1274670	1276436	923	+	.	ID=scaffold11|size2099203:hsp:19170:1.3.0.12;Parent=scaffold11|size2099203:hit:9777:1.3.0.12;Target=species:rnd-4_family-227|genus:LINE%25252FAmbal 5875 6855 +
scaffold11|size2099203	repeatmasker	match	1276621	1277823	2143	+	.	ID=scaffold11|size2099203:hit:9778:1.3.0.12;Name=species:rnd-1_family-956|genus:Unknown;Target=species:rnd-1_family-956|genus:Unknown 25 860 +
scaffold11|size2099203	repeatmasker	match_part	1276621	1277823	2143	+	.	ID=scaffold11|size2099203:hsp:19171:1.3.0.12;Parent=scaffold11|size2099203:hit:9778:1.3.0.12;Target=species:rnd-1_family-956|genus:Unknown 25 860 +
scaffold11|size2099203	repeatmasker	match	1278694	1280357	5096	+	.	ID=scaffold11|size2099203:hit:9779:1.3.0.12;Name=species:rnd-1_family-559|genus:LINE%252FAmbal;Target=species:rnd-1_family-559|genus:LINE%252FAmbal 1 1662 +
scaffold11|size2099203	repeatmasker	match_part	1278694	1280357	5096	+	.	ID=scaffold11|size2099203:hsp:19172:1.3.0.12;Parent=scaffold11|size2099203:hit:9779:1.3.0.12;Target=species:rnd-1_family-559|genus:LINE%25252FAmbal 1 1662 +
scaffold11|size2099203	repeatmasker	match	1280595	1282831	5467	+	.	ID=scaffold11|size2099203:hit:9780:1.3.0.12;Name=species:rnd-4_family-227|genus:LINE%252FAmbal;Target=species:rnd-4_family-227|genus:LINE%252FAmbal 649 2909 +
scaffold11|size2099203	repeatmasker	match_part	1280595	1282831	5467	+	.	ID=scaffold11|size2099203:hsp:19173:1.3.0.12;Parent=scaffold11|size2099203:hit:9780:1.3.0.12;Target=species:rnd-4_family-227|genus:LINE%25252FAmbal 649 2909 +
scaffold11|size2099203	repeatmasker	match	1283334	1283790	2652	+	.	ID=scaffold11|size2099203:hit:9781:1.3.0.12;Name=species:genome_1_3735|genus:Unspecified;Target=species:genome_1_3735|genus:Unspecified 7 465 +
scaffold11|size2099203	repeatmasker	match_part	1283334	1283790	2652	+	.	ID=scaffold11|size2099203:hsp:19174:1.3.0.12;Parent=scaffold11|size2099203:hit:9781:1.3.0.12;Target=species:genome_1_3735|genus:Unspecified 7 465 +
scaffold11|size2099203	repeatmasker	match	1283844	1283976	597	+	.	ID=scaffold11|size2099203:hit:9782:1.3.0.12;Name=species:rnd-1_family-1234|genus:Unknown;Target=species:rnd-1_family-1234|genus:Unknown 1 133 +
scaffold11|size2099203	repeatmasker	match_part	1283844	1283976	597	+	.	ID=scaffold11|size2099203:hsp:19175:1.3.0.12;Parent=scaffold11|size2099203:hit:9782:1.3.0.12;Target=species:rnd-1_family-1234|genus:Unknown 1 133 +
scaffold11|size2099203	repeatmasker	match	1287408	1287485	300	+	.	ID=scaffold11|size2099203:hit:9783:1.3.0.12;Name=species:rnd-1_family-117|genus:Unknown;Target=species:rnd-1_family-117|genus:Unknown 1 66 +
scaffold11|size2099203	repeatmasker	match_part	1287408	1287485	300	+	.	ID=scaffold11|size2099203:hsp:19176:1.3.0.12;Parent=scaffold11|size2099203:hit:9783:1.3.0.12;Target=species:rnd-1_family-117|genus:Unknown 1 66 +
scaffold11|size2099203	repeatmasker	match	1288070	1289087	2592	+	.	ID=scaffold11|size2099203:hit:9784:1.3.0.12;Name=species:genome_12_13052|genus:Unspecified;Target=species:genome_12_13052|genus:Unspecified 3 500 +
scaffold11|size2099203	repeatmasker	match_part	1288070	1289087	2592	+	.	ID=scaffold11|size2099203:hsp:19177:1.3.0.12;Parent=scaffold11|size2099203:hit:9784:1.3.0.12;Target=species:genome_12_13052|genus:Unspecified 3 500 +
scaffold11|size2099203	repeatmasker	match	1289135	1289391	1974	+	.	ID=scaffold11|size2099203:hit:9785:1.3.0.12;Name=species:rnd-5_family-295|genus:LTR%252FCopia;Target=species:rnd-5_family-295|genus:LTR%252FCopia 27 289 +
scaffold11|size2099203	repeatmasker	match_part	1289135	1289391	1974	+	.	ID=scaffold11|size2099203:hsp:19178:1.3.0.12;Parent=scaffold11|size2099203:hit:9785:1.3.0.12;Target=species:rnd-5_family-295|genus:LTR%25252FCopia 27 289 +
scaffold11|size2099203	repeatmasker	match	1289883	1290749	5035	+	.	ID=scaffold11|size2099203:hit:9786:1.3.0.12;Name=species:rnd-5_family-295|genus:LTR%252FCopia;Target=species:rnd-5_family-295|genus:LTR%252FCopia 286 959 +
scaffold11|size2099203	repeatmasker	match_part	1289883	1290749	5035	+	.	ID=scaffold11|size2099203:hsp:19179:1.3.0.12;Parent=scaffold11|size2099203:hit:9786:1.3.0.12;Target=species:rnd-5_family-295|genus:LTR%25252FCopia 286 959 +
scaffold11|size2099203	repeatmasker	match	1290792	1291713	3335	+	.	ID=scaffold11|size2099203:hit:9787:1.3.0.12;Name=species:rnd-1_family-241|genus:Unknown;Target=species:rnd-1_family-241|genus:Unknown 1 455 +
scaffold11|size2099203	repeatmasker	match_part	1290792	1291713	3335	+	.	ID=scaffold11|size2099203:hsp:19180:1.3.0.12;Parent=scaffold11|size2099203:hit:9787:1.3.0.12;Target=species:rnd-1_family-241|genus:Unknown 1 455 +
scaffold11|size2099203	repeatmasker	match	1291895	1292992	3525	+	.	ID=scaffold11|size2099203:hit:9788:1.3.0.12;Name=species:rnd-1_family-2|genus:Unknown;Target=species:rnd-1_family-2|genus:Unknown 203 1236 +
scaffold11|size2099203	repeatmasker	match_part	1291895	1292992	3525	+	.	ID=scaffold11|size2099203:hsp:19181:1.3.0.12;Parent=scaffold11|size2099203:hit:9788:1.3.0.12;Target=species:rnd-1_family-2|genus:Unknown 203 1236 +
scaffold11|size2099203	repeatmasker	match	1293203	1293392	487	+	.	ID=scaffold11|size2099203:hit:9789:1.3.0.12;Name=species:rnd-1_family-259|genus:DNA%252FhAT-Tag1;Target=species:rnd-1_family-259|genus:DNA%252FhAT-Tag1 165 339 +
scaffold11|size2099203	repeatmasker	match_part	1293203	1293392	487	+	.	ID=scaffold11|size2099203:hsp:19182:1.3.0.12;Parent=scaffold11|size2099203:hit:9789:1.3.0.12;Target=species:rnd-1_family-259|genus:DNA%25252FhAT-Tag1 165 339 +
scaffold11|size2099203	repeatmasker	match	1293473	1294732	2540	+	.	ID=scaffold11|size2099203:hit:9790:1.3.0.12;Name=species:rnd-1_family-259|genus:DNA%252FhAT-Tag1;Target=species:rnd-1_family-259|genus:DNA%252FhAT-Tag1 444 1735 +
scaffold11|size2099203	repeatmasker	match_part	1293473	1294732	2540	+	.	ID=scaffold11|size2099203:hsp:19183:1.3.0.12;Parent=scaffold11|size2099203:hit:9790:1.3.0.12;Target=species:rnd-1_family-259|genus:DNA%25252FhAT-Tag1 444 1735 +
scaffold11|size2099203	repeatmasker	match	1294943	1296159	1181	+	.	ID=scaffold11|size2099203:hit:9791:1.3.0.12;Name=species:rnd-1_family-563|genus:Unknown;Target=species:rnd-1_family-563|genus:Unknown 24 827 +
scaffold11|size2099203	repeatmasker	match_part	1294943	1296159	1181	+	.	ID=scaffold11|size2099203:hsp:19184:1.3.0.12;Parent=scaffold11|size2099203:hit:9791:1.3.0.12;Target=species:rnd-1_family-563|genus:Unknown 24 827 +
scaffold11|size2099203	repeatmasker	match	1297507	1297569	390	+	.	ID=scaffold11|size2099203:hit:9792:1.3.0.12;Name=species:scaffold148|size484791_%2528dbseq-nr_708%2529_%255B394079%252C400011%255D|genus:Unspecified;Target=species:scaffold148|size484791_%2528dbseq-nr_708%2529_%255B394079%252C400011%255D|genus:Unspecified 4129 4190 +
scaffold11|size2099203	repeatmasker	match_part	1297507	1297569	390	+	.	ID=scaffold11|size2099203:hsp:19185:1.3.0.12;Parent=scaffold11|size2099203:hit:9792:1.3.0.12;Target=species:scaffold148|size484791_%252528dbseq-nr_708%252529_%25255B394079%25252C400011%25255D|genus:Unspecified 4129 4190 +
scaffold11|size2099203	repeatmasker	match	1297722	1298028	531	+	.	ID=scaffold11|size2099203:hit:9793:1.3.0.12;Name=species:scaffold14|size2522936_%2528dbseq-nr_238%2529_%255B1322522%252C1328710%255D|genus:Unspecified;Target=species:scaffold14|size2522936_%2528dbseq-nr_238%2529_%255B1322522%252C1328710%255D|genus:Unspecified 3318 3819 +
scaffold11|size2099203	repeatmasker	match_part	1297722	1298028	531	+	.	ID=scaffold11|size2099203:hsp:19186:1.3.0.12;Parent=scaffold11|size2099203:hit:9793:1.3.0.12;Target=species:scaffold14|size2522936_%252528dbseq-nr_238%252529_%25255B1322522%25252C1328710%25255D|genus:Unspecified 3318 3819 +
scaffold11|size2099203	repeatmasker	match	1298855	1298914	287	+	.	ID=scaffold11|size2099203:hit:9794:1.3.0.12;Name=species:rnd-5_family-1816|genus:Unknown;Target=species:rnd-5_family-1816|genus:Unknown 320 374 +
scaffold11|size2099203	repeatmasker	match_part	1298855	1298914	287	+	.	ID=scaffold11|size2099203:hsp:19187:1.3.0.12;Parent=scaffold11|size2099203:hit:9794:1.3.0.12;Target=species:rnd-5_family-1816|genus:Unknown 320 374 +
scaffold11|size2099203	repeatmasker	match	1299078	1299934	538	+	.	ID=scaffold11|size2099203:hit:9795:1.3.0.12;Name=species:rnd-1_family-399|genus:Unknown;Target=species:rnd-1_family-399|genus:Unknown 47 313 +
scaffold11|size2099203	repeatmasker	match_part	1299078	1299934	538	+	.	ID=scaffold11|size2099203:hsp:19188:1.3.0.12;Parent=scaffold11|size2099203:hit:9795:1.3.0.12;Target=species:rnd-1_family-399|genus:Unknown 47 313 +
scaffold11|size2099203	repeatmasker	match	1377726	1377801	54	+	.	ID=scaffold11|size2099203:hit:9796:1.3.0.13;Name=species:%2528ACTTGGTTTC%2529n|genus:Simple_repeat;Target=species:%2528ACTTGGTTTC%2529n|genus:Simple_repeat 1 76 +
scaffold11|size2099203	repeatmasker	match_part	1377726	1377801	54	+	.	ID=scaffold11|size2099203:hsp:19189:1.3.0.13;Parent=scaffold11|size2099203:hit:9796:1.3.0.13;Target=species:%252528ACTTGGTTTC%252529n|genus:Simple_repeat 1 76 +
scaffold11|size2099203	repeatmasker	match	1307980	1308030	21	+	.	ID=scaffold11|size2099203:hit:9797:1.3.0.13;Name=species:%2528TGA%2529n|genus:Simple_repeat;Target=species:%2528TGA%2529n|genus:Simple_repeat 1 51 +
scaffold11|size2099203	repeatmasker	match_part	1307980	1308030	21	+	.	ID=scaffold11|size2099203:hsp:19190:1.3.0.13;Parent=scaffold11|size2099203:hit:9797:1.3.0.13;Target=species:%252528TGA%252529n|genus:Simple_repeat 1 51 +
scaffold11|size2099203	repeatmasker	match	1334737	1334769	16	+	.	ID=scaffold11|size2099203:hit:9798:1.3.0.13;Name=species:A-rich|genus:Low_complexity;Target=species:A-rich|genus:Low_complexity 1 33 +
scaffold11|size2099203	repeatmasker	match_part	1334737	1334769	16	+	.	ID=scaffold11|size2099203:hsp:19191:1.3.0.13;Parent=scaffold11|size2099203:hit:9798:1.3.0.13;Target=species:A-rich|genus:Low_complexity 1 33 +
scaffold11|size2099203	repeatmasker	match	1350955	1350987	16	+	.	ID=scaffold11|size2099203:hit:9799:1.3.0.13;Name=species:A-rich|genus:Low_complexity;Target=species:A-rich|genus:Low_complexity 1 33 +
scaffold11|size2099203	repeatmasker	match_part	1350955	1350987	16	+	.	ID=scaffold11|size2099203:hsp:19192:1.3.0.13;Parent=scaffold11|size2099203:hit:9799:1.3.0.13;Target=species:A-rich|genus:Low_complexity 1 33 +
scaffold11|size2099203	repeatmasker	match	1348102	1348137	39	+	.	ID=scaffold11|size2099203:hit:9800:1.3.0.13;Name=species:%2528CCT%2529n|genus:Simple_repeat;Target=species:%2528CCT%2529n|genus:Simple_repeat 1 36 +
scaffold11|size2099203	repeatmasker	match_part	1348102	1348137	39	+	.	ID=scaffold11|size2099203:hsp:19193:1.3.0.13;Parent=scaffold11|size2099203:hit:9800:1.3.0.13;Target=species:%252528CCT%252529n|genus:Simple_repeat 1 36 +
scaffold11|size2099203	repeatmasker	match	1348925	1348959	14	+	.	ID=scaffold11|size2099203:hit:9801:1.3.0.13;Name=species:%2528GTGATA%2529n|genus:Simple_repeat;Target=species:%2528GTGATA%2529n|genus:Simple_repeat 1 35 +
scaffold11|size2099203	repeatmasker	match_part	1348925	1348959	14	+	.	ID=scaffold11|size2099203:hsp:19194:1.3.0.13;Parent=scaffold11|size2099203:hit:9801:1.3.0.13;Target=species:%252528GTGATA%252529n|genus:Simple_repeat 1 35 +
scaffold11|size2099203	repeatmasker	match	1300306	1300360	357	+	.	ID=scaffold11|size2099203:hit:9802:1.3.0.13;Name=species:rnd-1_family-475|genus:Unknown;Target=species:rnd-1_family-475|genus:Unknown 177 231 +
scaffold11|size2099203	repeatmasker	match_part	1300306	1300360	357	+	.	ID=scaffold11|size2099203:hsp:19195:1.3.0.13;Parent=scaffold11|size2099203:hit:9802:1.3.0.13;Target=species:rnd-1_family-475|genus:Unknown 177 231 +
scaffold11|size2099203	repeatmasker	match	1300504	1300834	734	+	.	ID=scaffold11|size2099203:hit:9803:1.3.0.13;Name=species:rnd-5_family-2623|genus:Unknown;Target=species:rnd-5_family-2623|genus:Unknown 1 332 +
scaffold11|size2099203	repeatmasker	match_part	1300504	1300834	734	+	.	ID=scaffold11|size2099203:hsp:19196:1.3.0.13;Parent=scaffold11|size2099203:hit:9803:1.3.0.13;Target=species:rnd-5_family-2623|genus:Unknown 1 332 +
scaffold11|size2099203	repeatrunner	protein_match	1300904	1301110	121	+	.	ID=scaffold11|size2099203:hit:9804:1.3.0.13;Name=gi|102939|pir||B36329;Target=gi|102939|pir||B36329 367 435 +
scaffold11|size2099203	repeatrunner	match_part	1300904	1301110	121	+	.	ID=scaffold11|size2099203:hsp:19197:1.3.0.13;Parent=scaffold11|size2099203:hit:9804:1.3.0.13;Target=gi|102939|pir||B36329 367 435 +
scaffold11|size2099203	repeatmasker	match	1301163	1301216	236	+	.	ID=scaffold11|size2099203:hit:9805:1.3.0.13;Name=species:scaffold148|size484791_%2528dbseq-nr_708%2529_%255B394079%252C400011%255D|genus:Unspecified;Target=species:scaffold148|size484791_%2528dbseq-nr_708%2529_%255B394079%252C400011%255D|genus:Unspecified 2566 2619 +
scaffold11|size2099203	repeatmasker	match_part	1301163	1301216	236	+	.	ID=scaffold11|size2099203:hsp:19198:1.3.0.13;Parent=scaffold11|size2099203:hit:9805:1.3.0.13;Target=species:scaffold148|size484791_%252528dbseq-nr_708%252529_%25255B394079%25252C400011%25255D|genus:Unspecified 2566 2619 +
scaffold11|size2099203	repeatmasker	match	1301352	1301499	238	+	.	ID=scaffold11|size2099203:hit:9806:1.3.0.13;Name=species:scaffold177|size204315_%2528dbseq-nr_273%2529_%255B38496%252C44408%255D|genus:Unspecified;Target=species:scaffold177|size204315_%2528dbseq-nr_273%2529_%255B38496%252C44408%255D|genus:Unspecified 2193 2332 +
scaffold11|size2099203	repeatmasker	match_part	1301352	1301499	238	+	.	ID=scaffold11|size2099203:hsp:19199:1.3.0.13;Parent=scaffold11|size2099203:hit:9806:1.3.0.13;Target=species:scaffold177|size204315_%252528dbseq-nr_273%252529_%25255B38496%25252C44408%25255D|genus:Unspecified 2193 2332 +
scaffold11|size2099203	repeatmasker	match	1302373	1302913	413	+	.	ID=scaffold11|size2099203:hit:9807:1.3.0.13;Name=species:scaffold60|size524837_%2528dbseq-nr_150%2529_%255B42263%252C48465%255D|genus:Unspecified;Target=species:scaffold60|size524837_%2528dbseq-nr_150%2529_%255B42263%252C48465%255D|genus:Unspecified 880 1441 +
scaffold11|size2099203	repeatmasker	match_part	1302373	1302913	413	+	.	ID=scaffold11|size2099203:hsp:19200:1.3.0.13;Parent=scaffold11|size2099203:hit:9807:1.3.0.13;Target=species:scaffold60|size524837_%252528dbseq-nr_150%252529_%25255B42263%25252C48465%25255D|genus:Unspecified 880 1441 +
scaffold11|size2099203	repeatmasker	match	1303306	1303510	342	+	.	ID=scaffold11|size2099203:hit:9808:1.3.0.13;Name=species:rnd-1_family-928|genus:Unknown;Target=species:rnd-1_family-928|genus:Unknown 4 83 +
scaffold11|size2099203	repeatmasker	match_part	1303306	1303510	342	+	.	ID=scaffold11|size2099203:hsp:19201:1.3.0.13;Parent=scaffold11|size2099203:hit:9808:1.3.0.13;Target=species:rnd-1_family-928|genus:Unknown 4 83 +
scaffold11|size2099203	repeatmasker	match	1303740	1303914	304	+	.	ID=scaffold11|size2099203:hit:9809:1.3.0.13;Name=species:rnd-1_family-928|genus:Unknown;Target=species:rnd-1_family-928|genus:Unknown 4 83 +
scaffold11|size2099203	repeatmasker	match_part	1303740	1303914	304	+	.	ID=scaffold11|size2099203:hsp:19202:1.3.0.13;Parent=scaffold11|size2099203:hit:9809:1.3.0.13;Target=species:rnd-1_family-928|genus:Unknown 4 83 +
scaffold11|size2099203	repeatmasker	match	1304098	1304293	718	+	.	ID=scaffold11|size2099203:hit:9810:1.3.0.13;Name=species:genome_2_13625|genus:Unspecified;Target=species:genome_2_13625|genus:Unspecified 12 223 +
scaffold11|size2099203	repeatmasker	match_part	1304098	1304293	718	+	.	ID=scaffold11|size2099203:hsp:19203:1.3.0.13;Parent=scaffold11|size2099203:hit:9810:1.3.0.13;Target=species:genome_2_13625|genus:Unspecified 12 223 +
scaffold11|size2099203	repeatmasker	match	1304335	1304994	3102	+	.	ID=scaffold11|size2099203:hit:9811:1.3.0.13;Name=species:genome_1_3367|genus:Unspecified;Target=species:genome_1_3367|genus:Unspecified 1 484 +
scaffold11|size2099203	repeatmasker	match_part	1304335	1304994	3102	+	.	ID=scaffold11|size2099203:hsp:19204:1.3.0.13;Parent=scaffold11|size2099203:hit:9811:1.3.0.13;Target=species:genome_1_3367|genus:Unspecified 1 484 +
scaffold11|size2099203	repeatmasker	match	1305054	1306163	1617	+	.	ID=scaffold11|size2099203:hit:9812:1.3.0.13;Name=species:rnd-1_family-157|genus:Unknown;Target=species:rnd-1_family-157|genus:Unknown 1546 2192 +
scaffold11|size2099203	repeatmasker	match_part	1305054	1306163	1617	+	.	ID=scaffold11|size2099203:hsp:19205:1.3.0.13;Parent=scaffold11|size2099203:hit:9812:1.3.0.13;Target=species:rnd-1_family-157|genus:Unknown 1546 2192 +
scaffold11|size2099203	repeatmasker	match	1307147	1307869	928	+	.	ID=scaffold11|size2099203:hit:9813:1.3.0.13;Name=species:rnd-1_family-195|genus:DNA%252FhAT-Tag1;Target=species:rnd-1_family-195|genus:DNA%252FhAT-Tag1 2345 3059 +
scaffold11|size2099203	repeatmasker	match_part	1307147	1307869	928	+	.	ID=scaffold11|size2099203:hsp:19206:1.3.0.13;Parent=scaffold11|size2099203:hit:9813:1.3.0.13;Target=species:rnd-1_family-195|genus:DNA%25252FhAT-Tag1 2345 3059 +
scaffold11|size2099203	repeatmasker	match	1308126	1309112	2151	+	.	ID=scaffold11|size2099203:hit:9814:1.3.0.13;Name=species:rnd-1_family-340|genus:Unknown;Target=species:rnd-1_family-340|genus:Unknown 80 1057 +
scaffold11|size2099203	repeatmasker	match_part	1308126	1309112	2151	+	.	ID=scaffold11|size2099203:hsp:19207:1.3.0.13;Parent=scaffold11|size2099203:hit:9814:1.3.0.13;Target=species:rnd-1_family-340|genus:Unknown 80 1057 +
scaffold11|size2099203	repeatmasker	match	1309250	1309476	505	+	.	ID=scaffold11|size2099203:hit:9815:1.3.0.13;Name=species:rnd-1_family-157|genus:Unknown;Target=species:rnd-1_family-157|genus:Unknown 601 816 +
scaffold11|size2099203	repeatmasker	match_part	1309250	1309476	505	+	.	ID=scaffold11|size2099203:hsp:19208:1.3.0.13;Parent=scaffold11|size2099203:hit:9815:1.3.0.13;Target=species:rnd-1_family-157|genus:Unknown 601 816 +
scaffold11|size2099203	repeatmasker	match	1309608	1309810	468	+	.	ID=scaffold11|size2099203:hit:9816:1.3.0.13;Name=species:rnd-1_family-628|genus:Unknown;Target=species:rnd-1_family-628|genus:Unknown 71 280 +
scaffold11|size2099203	repeatmasker	match_part	1309608	1309810	468	+	.	ID=scaffold11|size2099203:hsp:19209:1.3.0.13;Parent=scaffold11|size2099203:hit:9816:1.3.0.13;Target=species:rnd-1_family-628|genus:Unknown 71 280 +
scaffold11|size2099203	repeatmasker	match	1311121	1315134	6195	+	.	ID=scaffold11|size2099203:hit:9817:1.3.0.13;Name=species:rnd-1_family-326|genus:Unknown;Target=species:rnd-1_family-326|genus:Unknown 1 4677 +
scaffold11|size2099203	repeatmasker	match_part	1311121	1315134	6195	+	.	ID=scaffold11|size2099203:hsp:19210:1.3.0.13;Parent=scaffold11|size2099203:hit:9817:1.3.0.13;Target=species:rnd-1_family-326|genus:Unknown 1 4677 +
scaffold11|size2099203	repeatmasker	match	1317427	1317499	509	+	.	ID=scaffold11|size2099203:hit:9818:1.3.0.13;Name=species:genome_3_21671|genus:Unspecified;Target=species:genome_3_21671|genus:Unspecified 362 434 +
scaffold11|size2099203	repeatmasker	match_part	1317427	1317499	509	+	.	ID=scaffold11|size2099203:hsp:19211:1.3.0.13;Parent=scaffold11|size2099203:hit:9818:1.3.0.13;Target=species:genome_3_21671|genus:Unspecified 362 434 +
scaffold11|size2099203	repeatmasker	match	1317833	1318771	422	+	.	ID=scaffold11|size2099203:hit:9819:1.3.0.13;Name=species:scaffold14|size2522936_%2528dbseq-nr_238%2529_%255B1322522%252C1328710%255D|genus:Unspecified;Target=species:scaffold14|size2522936_%2528dbseq-nr_238%2529_%255B1322522%252C1328710%255D|genus:Unspecified 428 997 +
scaffold11|size2099203	repeatmasker	match_part	1317833	1318771	422	+	.	ID=scaffold11|size2099203:hsp:19212:1.3.0.13;Parent=scaffold11|size2099203:hit:9819:1.3.0.13;Target=species:scaffold14|size2522936_%252528dbseq-nr_238%252529_%25255B1322522%25252C1328710%25255D|genus:Unspecified 428 997 +
scaffold11|size2099203	repeatrunner	protein_match	1319472	1319849	231	-	.	ID=scaffold11|size2099203:hit:9820:1.3.0.13;Name=HMS-Beagle|orf2;Target=HMS-Beagle|orf2 502 626 +
scaffold11|size2099203	repeatrunner	match_part	1319472	1319849	231	-	.	ID=scaffold11|size2099203:hsp:19213:1.3.0.13;Parent=scaffold11|size2099203:hit:9820:1.3.0.13;Target=HMS-Beagle|orf2 502 626 +
scaffold11|size2099203	repeatmasker	match	1319975	1320111	264	+	.	ID=scaffold11|size2099203:hit:9821:1.3.0.13;Name=species:scaffold89|size764991_%2528dbseq-nr_709%2529_%255B617926%252C624013%255D|genus:Unspecified;Target=species:scaffold89|size764991_%2528dbseq-nr_709%2529_%255B617926%252C624013%255D|genus:Unspecified 3529 3628 +
scaffold11|size2099203	repeatmasker	match_part	1319975	1320111	264	+	.	ID=scaffold11|size2099203:hsp:19214:1.3.0.13;Parent=scaffold11|size2099203:hit:9821:1.3.0.13;Target=species:scaffold89|size764991_%252528dbseq-nr_709%252529_%25255B617926%25252C624013%25255D|genus:Unspecified 3529 3628 +
scaffold11|size2099203	repeatmasker	match	1320433	1320863	254	+	.	ID=scaffold11|size2099203:hit:9822:1.3.0.13;Name=species:scaffold226|size248449_%2528dbseq-nr_558%2529_%255B94722%252C100627%255D|genus:Unspecified;Target=species:scaffold226|size248449_%2528dbseq-nr_558%2529_%255B94722%252C100627%255D|genus:Unspecified 2675 3102 +
scaffold11|size2099203	repeatmasker	match_part	1320433	1320863	254	+	.	ID=scaffold11|size2099203:hsp:19215:1.3.0.13;Parent=scaffold11|size2099203:hit:9822:1.3.0.13;Target=species:scaffold226|size248449_%252528dbseq-nr_558%252529_%25255B94722%25252C100627%25255D|genus:Unspecified 2675 3102 +
scaffold11|size2099203	repeatmasker	match	1321055	1321357	714	+	.	ID=scaffold11|size2099203:hit:9823:1.3.0.13;Name=species:scaffold233|size717952_%2528dbseq-nr_637%2529_%255B346609%252C352715%255D|genus:Unspecified;Target=species:scaffold233|size717952_%2528dbseq-nr_637%2529_%255B346609%252C352715%255D|genus:Unspecified 2257 2530 +
scaffold11|size2099203	repeatmasker	match_part	1321055	1321357	714	+	.	ID=scaffold11|size2099203:hsp:19216:1.3.0.13;Parent=scaffold11|size2099203:hit:9823:1.3.0.13;Target=species:scaffold233|size717952_%252528dbseq-nr_637%252529_%25255B346609%25252C352715%25255D|genus:Unspecified 2257 2530 +
scaffold11|size2099203	repeatmasker	match	1321518	1321609	509	+	.	ID=scaffold11|size2099203:hit:9824:1.3.0.13;Name=species:scaffold148|size484791_%2528dbseq-nr_708%2529_%255B394079%252C400011%255D|genus:Unspecified;Target=species:scaffold148|size484791_%2528dbseq-nr_708%2529_%255B394079%252C400011%255D|genus:Unspecified 4117 4204 +
scaffold11|size2099203	repeatmasker	match_part	1321518	1321609	509	+	.	ID=scaffold11|size2099203:hsp:19217:1.3.0.13;Parent=scaffold11|size2099203:hit:9824:1.3.0.13;Target=species:scaffold148|size484791_%252528dbseq-nr_708%252529_%25255B394079%25252C400011%25255D|genus:Unspecified 4117 4204 +
scaffold11|size2099203	repeatmasker	match	1323438	1323488	249	+	.	ID=scaffold11|size2099203:hit:9825:1.3.0.13;Name=species:scaffold63|size1124630_%2528dbseq-nr_381%2529_%255B331096%252C337000%255D|genus:Unspecified;Target=species:scaffold63|size1124630_%2528dbseq-nr_381%2529_%255B331096%252C337000%255D|genus:Unspecified 5524 5573 +
scaffold11|size2099203	repeatmasker	match_part	1323438	1323488	249	+	.	ID=scaffold11|size2099203:hsp:19218:1.3.0.13;Parent=scaffold11|size2099203:hit:9825:1.3.0.13;Target=species:scaffold63|size1124630_%252528dbseq-nr_381%252529_%25255B331096%25252C337000%25255D|genus:Unspecified 5524 5573 +
scaffold11|size2099203	repeatmasker	match	1323850	1324324	1766	+	.	ID=scaffold11|size2099203:hit:9826:1.3.0.13;Name=species:genome_3_21671|genus:Unspecified;Target=species:genome_3_21671|genus:Unspecified 1 368 +
scaffold11|size2099203	repeatmasker	match_part	1323850	1324324	1766	+	.	ID=scaffold11|size2099203:hsp:19219:1.3.0.13;Parent=scaffold11|size2099203:hit:9826:1.3.0.13;Target=species:genome_3_21671|genus:Unspecified 1 368 +
scaffold11|size2099203	repeatmasker	match	1325008	1325485	1596	+	.	ID=scaffold11|size2099203:hit:9827:1.3.0.13;Name=species:rnd-5_family-1870|genus:RC%252FHelitron;Target=species:rnd-5_family-1870|genus:RC%252FHelitron 1213 1644 +
scaffold11|size2099203	repeatmasker	match_part	1325008	1325485	1596	+	.	ID=scaffold11|size2099203:hsp:19220:1.3.0.13;Parent=scaffold11|size2099203:hit:9827:1.3.0.13;Target=species:rnd-5_family-1870|genus:RC%25252FHelitron 1213 1644 +
scaffold11|size2099203	repeatmasker	match	1325548	1326204	555	+	.	ID=scaffold11|size2099203:hit:9828:1.3.0.13;Name=species:rnd-5_family-1870|genus:RC%252FHelitron;Target=species:rnd-5_family-1870|genus:RC%252FHelitron 51 745 +
scaffold11|size2099203	repeatmasker	match_part	1325548	1326204	555	+	.	ID=scaffold11|size2099203:hsp:19221:1.3.0.13;Parent=scaffold11|size2099203:hit:9828:1.3.0.13;Target=species:rnd-5_family-1870|genus:RC%25252FHelitron 51 745 +
scaffold11|size2099203	repeatmasker	match	1326326	1326683	1015	+	.	ID=scaffold11|size2099203:hit:9829:1.3.0.13;Name=species:rnd-1_family-167|genus:Unknown;Target=species:rnd-1_family-167|genus:Unknown 586 851 +
scaffold11|size2099203	repeatmasker	match_part	1326326	1326683	1015	+	.	ID=scaffold11|size2099203:hsp:19222:1.3.0.13;Parent=scaffold11|size2099203:hit:9829:1.3.0.13;Target=species:rnd-1_family-167|genus:Unknown 586 851 +
scaffold11|size2099203	repeatmasker	match	1327235	1327476	1625	+	.	ID=scaffold11|size2099203:hit:9830:1.3.0.13;Name=species:rnd-1_family-841|genus:Unknown;Target=species:rnd-1_family-841|genus:Unknown 11 257 +
scaffold11|size2099203	repeatmasker	match_part	1327235	1327476	1625	+	.	ID=scaffold11|size2099203:hsp:19223:1.3.0.13;Parent=scaffold11|size2099203:hit:9830:1.3.0.13;Target=species:rnd-1_family-841|genus:Unknown 11 257 +
scaffold11|size2099203	repeatmasker	match	1328647	1329120	3481	+	.	ID=scaffold11|size2099203:hit:9831:1.3.0.13;Name=species:rnd-1_family-404|genus:Unknown;Target=species:rnd-1_family-404|genus:Unknown 250 755 +
scaffold11|size2099203	repeatmasker	match_part	1328647	1329120	3481	+	.	ID=scaffold11|size2099203:hsp:19224:1.3.0.13;Parent=scaffold11|size2099203:hit:9831:1.3.0.13;Target=species:rnd-1_family-404|genus:Unknown 250 755 +
scaffold11|size2099203	repeatmasker	match	1331635	1332724	3863	+	.	ID=scaffold11|size2099203:hit:9832:1.3.0.13;Name=species:genome_2_8342|genus:Unspecified;Target=species:genome_2_8342|genus:Unspecified 1 479 +
scaffold11|size2099203	repeatmasker	match_part	1331635	1332724	3863	+	.	ID=scaffold11|size2099203:hsp:19225:1.3.0.13;Parent=scaffold11|size2099203:hit:9832:1.3.0.13;Target=species:genome_2_8342|genus:Unspecified 1 479 +
scaffold11|size2099203	repeatmasker	match	1334183	1334400	296	+	.	ID=scaffold11|size2099203:hit:9833:1.3.0.13;Name=species:scaffold226|size248449_%2528dbseq-nr_558%2529_%255B94722%252C100627%255D|genus:Unspecified;Target=species:scaffold226|size248449_%2528dbseq-nr_558%2529_%255B94722%252C100627%255D|genus:Unspecified 5525 5726 +
scaffold11|size2099203	repeatmasker	match_part	1334183	1334400	296	+	.	ID=scaffold11|size2099203:hsp:19226:1.3.0.13;Parent=scaffold11|size2099203:hit:9833:1.3.0.13;Target=species:scaffold226|size248449_%252528dbseq-nr_558%252529_%25255B94722%25252C100627%25255D|genus:Unspecified 5525 5726 +
scaffold11|size2099203	repeatmasker	match	1336345	1336893	726	+	.	ID=scaffold11|size2099203:hit:9834:1.3.0.13;Name=species:scaffold80|size783030_%2528dbseq-nr_43%2529_%255B553675%252C559585%255D|genus:Unspecified;Target=species:scaffold80|size783030_%2528dbseq-nr_43%2529_%255B553675%252C559585%255D|genus:Unspecified 1974 2416 +
scaffold11|size2099203	repeatmasker	match_part	1336345	1336893	726	+	.	ID=scaffold11|size2099203:hsp:19227:1.3.0.13;Parent=scaffold11|size2099203:hit:9834:1.3.0.13;Target=species:scaffold80|size783030_%252528dbseq-nr_43%252529_%25255B553675%25252C559585%25255D|genus:Unspecified 1974 2416 +
scaffold11|size2099203	repeatrunner	protein_match	1337005	1337583	139	+	.	ID=scaffold11|size2099203:hit:9835:1.3.0.13;Name=HMS-Beagle|orf2;Target=HMS-Beagle|orf2 137 326 +
scaffold11|size2099203	repeatrunner	match_part	1337005	1337583	139	+	.	ID=scaffold11|size2099203:hsp:19228:1.3.0.13;Parent=scaffold11|size2099203:hit:9835:1.3.0.13;Target=HMS-Beagle|orf2 137 326 +
scaffold11|size2099203	repeatmasker	match	1337652	1337705	236	+	.	ID=scaffold11|size2099203:hit:9836:1.3.0.13;Name=species:scaffold148|size484791_%2528dbseq-nr_708%2529_%255B394079%252C400011%255D|genus:Unspecified;Target=species:scaffold148|size484791_%2528dbseq-nr_708%2529_%255B394079%252C400011%255D|genus:Unspecified 2566 2619 +
scaffold11|size2099203	repeatmasker	match_part	1337652	1337705	236	+	.	ID=scaffold11|size2099203:hsp:19229:1.3.0.13;Parent=scaffold11|size2099203:hit:9836:1.3.0.13;Target=species:scaffold148|size484791_%252528dbseq-nr_708%252529_%25255B394079%25252C400011%25255D|genus:Unspecified 2566 2619 +
scaffold11|size2099203	repeatmasker	match	1337841	1338031	246	+	.	ID=scaffold11|size2099203:hit:9837:1.3.0.13;Name=species:scaffold14|size2522936_%2528dbseq-nr_238%2529_%255B150087%252C155942%255D|genus:Unspecified;Target=species:scaffold14|size2522936_%2528dbseq-nr_238%2529_%255B150087%252C155942%255D|genus:Unspecified 2174 2342 +
scaffold11|size2099203	repeatmasker	match_part	1337841	1338031	246	+	.	ID=scaffold11|size2099203:hsp:19230:1.3.0.13;Parent=scaffold11|size2099203:hit:9837:1.3.0.13;Target=species:scaffold14|size2522936_%252528dbseq-nr_238%252529_%25255B150087%25252C155942%25255D|genus:Unspecified 2174 2342 +
scaffold11|size2099203	repeatrunner	protein_match	1338082	1338910	175	+	.	ID=scaffold11|size2099203:hit:9838:1.3.0.13;Name=HMS-Beagle|orf2;Target=HMS-Beagle|orf2 529 804 +
scaffold11|size2099203	repeatrunner	match_part	1338082	1338910	175	+	.	ID=scaffold11|size2099203:hsp:19231:1.3.0.13;Parent=scaffold11|size2099203:hit:9838:1.3.0.13;Target=HMS-Beagle|orf2 529 804 +
scaffold11|size2099203	repeatmasker	match	1339058	1339777	356	+	.	ID=scaffold11|size2099203:hit:9839:1.3.0.13;Name=species:scaffold60|size524837_%2528dbseq-nr_150%2529_%255B111726%252C117839%255D|genus:Unspecified;Target=species:scaffold60|size524837_%2528dbseq-nr_150%2529_%255B111726%252C117839%255D|genus:Unspecified 712 1298 +
scaffold11|size2099203	repeatmasker	match_part	1339058	1339777	356	+	.	ID=scaffold11|size2099203:hsp:19232:1.3.0.13;Parent=scaffold11|size2099203:hit:9839:1.3.0.13;Target=species:scaffold60|size524837_%252528dbseq-nr_150%252529_%25255B111726%25252C117839%25255D|genus:Unspecified 712 1298 +
scaffold11|size2099203	repeatmasker	match	1341199	1341828	5027	+	.	ID=scaffold11|size2099203:hit:9840:1.3.0.13;Name=species:genome_5_2387|genus:Unspecified;Target=species:genome_5_2387|genus:Unspecified 1 631 +
scaffold11|size2099203	repeatmasker	match_part	1341199	1341828	5027	+	.	ID=scaffold11|size2099203:hsp:19233:1.3.0.13;Parent=scaffold11|size2099203:hit:9840:1.3.0.13;Target=species:genome_5_2387|genus:Unspecified 1 631 +
scaffold11|size2099203	repeatmasker	match	1344467	1344615	422	+	.	ID=scaffold11|size2099203:hit:9841:1.3.0.13;Name=species:rnd-5_family-3536|genus:LTR%252FPao;Target=species:rnd-5_family-3536|genus:LTR%252FPao 23 171 +
scaffold11|size2099203	repeatmasker	match_part	1344467	1344615	422	+	.	ID=scaffold11|size2099203:hsp:19234:1.3.0.13;Parent=scaffold11|size2099203:hit:9841:1.3.0.13;Target=species:rnd-5_family-3536|genus:LTR%25252FPao 23 171 +
scaffold11|size2099203	repeatmasker	match	1344778	1347456	6601	+	.	ID=scaffold11|size2099203:hit:9842:1.3.0.13;Name=species:genome_7_15571|genus:Unspecified;Target=species:genome_7_15571|genus:Unspecified 3 953 +
scaffold11|size2099203	repeatmasker	match_part	1344778	1347456	6601	+	.	ID=scaffold11|size2099203:hsp:19235:1.3.0.13;Parent=scaffold11|size2099203:hit:9842:1.3.0.13;Target=species:genome_7_15571|genus:Unspecified 3 953 +
scaffold11|size2099203	repeatmasker	match	1347649	1347768	436	+	.	ID=scaffold11|size2099203:hit:9843:1.3.0.13;Name=species:genome_9_6702|genus:Unspecified;Target=species:genome_9_6702|genus:Unspecified 351 466 +
scaffold11|size2099203	repeatmasker	match_part	1347649	1347768	436	+	.	ID=scaffold11|size2099203:hsp:19236:1.3.0.13;Parent=scaffold11|size2099203:hit:9843:1.3.0.13;Target=species:genome_9_6702|genus:Unspecified 351 466 +
scaffold11|size2099203	repeatmasker	match	1350403	1350620	298	+	.	ID=scaffold11|size2099203:hit:9844:1.3.0.13;Name=species:scaffold226|size248449_%2528dbseq-nr_558%2529_%255B94722%252C100627%255D|genus:Unspecified;Target=species:scaffold226|size248449_%2528dbseq-nr_558%2529_%255B94722%252C100627%255D|genus:Unspecified 5525 5726 +
scaffold11|size2099203	repeatmasker	match_part	1350403	1350620	298	+	.	ID=scaffold11|size2099203:hsp:19237:1.3.0.13;Parent=scaffold11|size2099203:hit:9844:1.3.0.13;Target=species:scaffold226|size248449_%252528dbseq-nr_558%252529_%25255B94722%25252C100627%25255D|genus:Unspecified 5525 5726 +
scaffold11|size2099203	repeatmasker	match	1352569	1352631	373	+	.	ID=scaffold11|size2099203:hit:9845:1.3.0.13;Name=species:scaffold433|size259623_%2528dbseq-nr_699%2529_%255B187890%252C193857%255D|genus:Unspecified;Target=species:scaffold433|size259623_%2528dbseq-nr_699%2529_%255B187890%252C193857%255D|genus:Unspecified 1782 1843 +
scaffold11|size2099203	repeatmasker	match_part	1352569	1352631	373	+	.	ID=scaffold11|size2099203:hsp:19238:1.3.0.13;Parent=scaffold11|size2099203:hit:9845:1.3.0.13;Target=species:scaffold433|size259623_%252528dbseq-nr_699%252529_%25255B187890%25252C193857%25255D|genus:Unspecified 1782 1843 +
scaffold11|size2099203	repeatmasker	match	1352684	1353931	444	+	.	ID=scaffold11|size2099203:hit:9846:1.3.0.13;Name=species:scaffold208|size262725_%2528dbseq-nr_431%2529_%255B103277%252C109396%255D|genus:Unspecified;Target=species:scaffold208|size262725_%2528dbseq-nr_431%2529_%255B103277%252C109396%255D|genus:Unspecified 4844 5432 +
scaffold11|size2099203	repeatmasker	match_part	1352684	1353931	444	+	.	ID=scaffold11|size2099203:hsp:19239:1.3.0.13;Parent=scaffold11|size2099203:hit:9846:1.3.0.13;Target=species:scaffold208|size262725_%252528dbseq-nr_431%252529_%25255B103277%25252C109396%25255D|genus:Unspecified 4844 5432 +
scaffold11|size2099203	repeatrunner	protein_match	1354699	1355896	205	-	.	ID=scaffold11|size2099203:hit:9847:1.3.0.13;Name=HMS-Beagle|orf2;Target=HMS-Beagle|orf2 213 414 +
scaffold11|size2099203	repeatrunner	match_part	1354699	1355896	205	-	.	ID=scaffold11|size2099203:hsp:19240:1.3.0.13;Parent=scaffold11|size2099203:hit:9847:1.3.0.13;Target=HMS-Beagle|orf2 213 414 +
scaffold11|size2099203	repeatmasker	match	1356296	1356551	400	+	.	ID=scaffold11|size2099203:hit:9848:1.3.0.13;Name=species:scaffold14|size2522936_%2528dbseq-nr_238%2529_%255B1322522%252C1328710%255D|genus:Unspecified;Target=species:scaffold14|size2522936_%2528dbseq-nr_238%2529_%255B1322522%252C1328710%255D|genus:Unspecified 3457 3804 +
scaffold11|size2099203	repeatmasker	match_part	1356296	1356551	400	+	.	ID=scaffold11|size2099203:hsp:19241:1.3.0.13;Parent=scaffold11|size2099203:hit:9848:1.3.0.13;Target=species:scaffold14|size2522936_%252528dbseq-nr_238%252529_%25255B1322522%25252C1328710%25255D|genus:Unspecified 3457 3804 +
scaffold11|size2099203	repeatmasker	match	1358673	1359594	1050	+	.	ID=scaffold11|size2099203:hit:9849:1.3.0.13;Name=species:genome_3_21671|genus:Unspecified;Target=species:genome_3_21671|genus:Unspecified 1 434 +
scaffold11|size2099203	repeatmasker	match_part	1358673	1359594	1050	+	.	ID=scaffold11|size2099203:hsp:19242:1.3.0.13;Parent=scaffold11|size2099203:hit:9849:1.3.0.13;Target=species:genome_3_21671|genus:Unspecified 1 434 +
scaffold11|size2099203	repeatrunner	protein_match	1360001	1360273	121	+	.	ID=scaffold11|size2099203:hit:9850:1.3.0.13;Name=HMS-Beagle|orf2;Target=HMS-Beagle|orf2 250 340 +
scaffold11|size2099203	repeatrunner	match_part	1360001	1360273	121	+	.	ID=scaffold11|size2099203:hsp:19243:1.3.0.13;Parent=scaffold11|size2099203:hit:9850:1.3.0.13;Target=HMS-Beagle|orf2 250 340 +
scaffold11|size2099203	repeatmasker	match	1360326	1360379	238	+	.	ID=scaffold11|size2099203:hit:9851:1.3.0.13;Name=species:scaffold433|size259623_%2528dbseq-nr_699%2529_%255B187890%252C193857%255D|genus:Unspecified;Target=species:scaffold433|size259623_%2528dbseq-nr_699%2529_%255B187890%252C193857%255D|genus:Unspecified 3361 3414 +
scaffold11|size2099203	repeatmasker	match_part	1360326	1360379	238	+	.	ID=scaffold11|size2099203:hsp:19244:1.3.0.13;Parent=scaffold11|size2099203:hit:9851:1.3.0.13;Target=species:scaffold433|size259623_%252528dbseq-nr_699%252529_%25255B187890%25252C193857%25255D|genus:Unspecified 3361 3414 +
scaffold11|size2099203	repeatmasker	match	1360517	1360620	250	+	.	ID=scaffold11|size2099203:hit:9852:1.3.0.13;Name=species:scaffold14|size2522936_%2528dbseq-nr_238%2529_%255B150087%252C155942%255D|genus:Unspecified;Target=species:scaffold14|size2522936_%2528dbseq-nr_238%2529_%255B150087%252C155942%255D|genus:Unspecified 2240 2329 +
scaffold11|size2099203	repeatmasker	match_part	1360517	1360620	250	+	.	ID=scaffold11|size2099203:hsp:19245:1.3.0.13;Parent=scaffold11|size2099203:hit:9852:1.3.0.13;Target=species:scaffold14|size2522936_%252528dbseq-nr_238%252529_%25255B150087%25252C155942%25255D|genus:Unspecified 2240 2329 +
scaffold11|size2099203	repeatrunner	protein_match	1360673	1361071	244	+	.	ID=scaffold11|size2099203:hit:9853:1.3.0.13;Name=HMS-Beagle|orf2;Target=HMS-Beagle|orf2 484 608 +
scaffold11|size2099203	repeatrunner	match_part	1360673	1361071	244	+	.	ID=scaffold11|size2099203:hsp:19246:1.3.0.13;Parent=scaffold11|size2099203:hit:9853:1.3.0.13;Target=HMS-Beagle|orf2 484 608 +
scaffold11|size2099203	repeatmasker	match	1361328	1361659	1824	+	.	ID=scaffold11|size2099203:hit:9854:1.3.0.13;Name=species:genome_2_21882|genus:Unspecified;Target=species:genome_2_21882|genus:Unspecified 1 327 +
scaffold11|size2099203	repeatmasker	match_part	1361328	1361659	1824	+	.	ID=scaffold11|size2099203:hsp:19247:1.3.0.13;Parent=scaffold11|size2099203:hit:9854:1.3.0.13;Target=species:genome_2_21882|genus:Unspecified 1 327 +
scaffold11|size2099203	repeatmasker	match	1364350	1364413	388	+	.	ID=scaffold11|size2099203:hit:9855:1.3.0.13;Name=species:rnd-1_family-1180|genus:LTR%252FGypsy;Target=species:rnd-1_family-1180|genus:LTR%252FGypsy 1 65 +
scaffold11|size2099203	repeatmasker	match_part	1364350	1364413	388	+	.	ID=scaffold11|size2099203:hsp:19248:1.3.0.13;Parent=scaffold11|size2099203:hit:9855:1.3.0.13;Target=species:rnd-1_family-1180|genus:LTR%25252FGypsy 1 65 +
scaffold11|size2099203	repeatmasker	match	1364480	1364545	278	+	.	ID=scaffold11|size2099203:hit:9856:1.3.0.13;Name=species:rnd-1_family-1180|genus:LTR%252FGypsy;Target=species:rnd-1_family-1180|genus:LTR%252FGypsy 36 119 +
scaffold11|size2099203	repeatmasker	match_part	1364480	1364545	278	+	.	ID=scaffold11|size2099203:hsp:19249:1.3.0.13;Parent=scaffold11|size2099203:hit:9856:1.3.0.13;Target=species:rnd-1_family-1180|genus:LTR%25252FGypsy 36 119 +
scaffold11|size2099203	repeatmasker	match	1364948	1367795	6483	+	.	ID=scaffold11|size2099203:hit:9857:1.3.0.13;Name=species:rnd-5_family-1014|genus:Unknown;Target=species:rnd-5_family-1014|genus:Unknown 2 1072 +
scaffold11|size2099203	repeatmasker	match_part	1364948	1367795	6483	+	.	ID=scaffold11|size2099203:hsp:19250:1.3.0.13;Parent=scaffold11|size2099203:hit:9857:1.3.0.13;Target=species:rnd-5_family-1014|genus:Unknown 2 1072 +
scaffold11|size2099203	repeatmasker	match	1368556	1368672	602	+	.	ID=scaffold11|size2099203:hit:9858:1.3.0.13;Name=species:rnd-1_family-524|genus:Unknown;Target=species:rnd-1_family-524|genus:Unknown 169 282 +
scaffold11|size2099203	repeatmasker	match_part	1368556	1368672	602	+	.	ID=scaffold11|size2099203:hsp:19251:1.3.0.13;Parent=scaffold11|size2099203:hit:9858:1.3.0.13;Target=species:rnd-1_family-524|genus:Unknown 169 282 +
scaffold11|size2099203	repeatmasker	match	1369979	1370219	455	+	.	ID=scaffold11|size2099203:hit:9859:1.3.0.13;Name=species:rnd-5_family-462|genus:Unknown;Target=species:rnd-5_family-462|genus:Unknown 453 701 +
scaffold11|size2099203	repeatmasker	match_part	1369979	1370219	455	+	.	ID=scaffold11|size2099203:hsp:19252:1.3.0.13;Parent=scaffold11|size2099203:hit:9859:1.3.0.13;Target=species:rnd-5_family-462|genus:Unknown 453 701 +
scaffold11|size2099203	repeatmasker	match	1370652	1370771	658	+	.	ID=scaffold11|size2099203:hit:9860:1.3.0.13;Name=species:rnd-1_family-26|genus:Unknown;Target=species:rnd-1_family-26|genus:Unknown 224 320 +
scaffold11|size2099203	repeatmasker	match_part	1370652	1370771	658	+	.	ID=scaffold11|size2099203:hsp:19253:1.3.0.13;Parent=scaffold11|size2099203:hit:9860:1.3.0.13;Target=species:rnd-1_family-26|genus:Unknown 224 320 +
scaffold11|size2099203	repeatmasker	match	1370857	1371099	848	+	.	ID=scaffold11|size2099203:hit:9861:1.3.0.13;Name=species:genome_6_9260|genus:Unspecified;Target=species:genome_6_9260|genus:Unspecified 1 247 +
scaffold11|size2099203	repeatmasker	match_part	1370857	1371099	848	+	.	ID=scaffold11|size2099203:hsp:19254:1.3.0.13;Parent=scaffold11|size2099203:hit:9861:1.3.0.13;Target=species:genome_6_9260|genus:Unspecified 1 247 +
scaffold11|size2099203	repeatmasker	match	1371335	1373787	2055	+	.	ID=scaffold11|size2099203:hit:9862:1.3.0.13;Name=species:rnd-5_family-303|genus:Unknown;Target=species:rnd-5_family-303|genus:Unknown 2 494 +
scaffold11|size2099203	repeatmasker	match_part	1371335	1373787	2055	+	.	ID=scaffold11|size2099203:hsp:19255:1.3.0.13;Parent=scaffold11|size2099203:hit:9862:1.3.0.13;Target=species:rnd-5_family-303|genus:Unknown 2 494 +
scaffold11|size2099203	repeatmasker	match	1373945	1374667	1244	+	.	ID=scaffold11|size2099203:hit:9863:1.3.0.13;Name=species:rnd-5_family-303|genus:Unknown;Target=species:rnd-5_family-303|genus:Unknown 102 490 +
scaffold11|size2099203	repeatmasker	match_part	1373945	1374667	1244	+	.	ID=scaffold11|size2099203:hsp:19256:1.3.0.13;Parent=scaffold11|size2099203:hit:9863:1.3.0.13;Target=species:rnd-5_family-303|genus:Unknown 102 490 +
scaffold11|size2099203	repeatmasker	match	1374769	1375334	3648	+	.	ID=scaffold11|size2099203:hit:9864:1.3.0.13;Name=species:genome_2_13648|genus:Unspecified;Target=species:genome_2_13648|genus:Unspecified 1 584 +
scaffold11|size2099203	repeatmasker	match_part	1374769	1375334	3648	+	.	ID=scaffold11|size2099203:hsp:19257:1.3.0.13;Parent=scaffold11|size2099203:hit:9864:1.3.0.13;Target=species:genome_2_13648|genus:Unspecified 1 584 +
scaffold11|size2099203	repeatmasker	match	1376261	1377725	4624	+	.	ID=scaffold11|size2099203:hit:9865:1.3.0.13;Name=species:rnd-1_family-127|genus:Unknown;Target=species:rnd-1_family-127|genus:Unknown 1 529 +
scaffold11|size2099203	repeatmasker	match_part	1376261	1377725	4624	+	.	ID=scaffold11|size2099203:hsp:19258:1.3.0.13;Parent=scaffold11|size2099203:hit:9865:1.3.0.13;Target=species:rnd-1_family-127|genus:Unknown 1 529 +
scaffold11|size2099203	repeatmasker	match	1377802	1378598	3612	+	.	ID=scaffold11|size2099203:hit:9866:1.3.0.13;Name=species:rnd-1_family-157|genus:Unknown;Target=species:rnd-1_family-157|genus:Unknown 1596 2221 +
scaffold11|size2099203	repeatmasker	match_part	1377802	1378598	3612	+	.	ID=scaffold11|size2099203:hsp:19259:1.3.0.13;Parent=scaffold11|size2099203:hit:9866:1.3.0.13;Target=species:rnd-1_family-157|genus:Unknown 1596 2221 +
scaffold11|size2099203	repeatmasker	match	1379132	1381562	5946	+	.	ID=scaffold11|size2099203:hit:9867:1.3.0.13;Name=species:rnd-1_family-135|genus:Unknown;Target=species:rnd-1_family-135|genus:Unknown 1 1019 +
scaffold11|size2099203	repeatmasker	match_part	1379132	1381562	5946	+	.	ID=scaffold11|size2099203:hsp:19260:1.3.0.13;Parent=scaffold11|size2099203:hit:9867:1.3.0.13;Target=species:rnd-1_family-135|genus:Unknown 1 1019 +
scaffold11|size2099203	repeatmasker	match	1381628	1382239	3834	+	.	ID=scaffold11|size2099203:hit:9868:1.3.0.13;Name=species:genome_3_960|genus:Unspecified;Target=species:genome_3_960|genus:Unspecified 9 502 +
scaffold11|size2099203	repeatmasker	match_part	1381628	1382239	3834	+	.	ID=scaffold11|size2099203:hsp:19261:1.3.0.13;Parent=scaffold11|size2099203:hit:9868:1.3.0.13;Target=species:genome_3_960|genus:Unspecified 9 502 +
scaffold11|size2099203	repeatmasker	match	1382330	1383842	1483	+	.	ID=scaffold11|size2099203:hit:9869:1.3.0.13;Name=species:genome_2_12470|genus:Unspecified;Target=species:genome_2_12470|genus:Unspecified 45 443 +
scaffold11|size2099203	repeatmasker	match_part	1382330	1383842	1483	+	.	ID=scaffold11|size2099203:hsp:19262:1.3.0.13;Parent=scaffold11|size2099203:hit:9869:1.3.0.13;Target=species:genome_2_12470|genus:Unspecified 45 443 +
scaffold11|size2099203	repeatmasker	match	1383913	1385810	1696	+	.	ID=scaffold11|size2099203:hit:9870:1.3.0.13;Name=species:genome_11_13808|genus:Unspecified;Target=species:genome_11_13808|genus:Unspecified 249 668 +
scaffold11|size2099203	repeatmasker	match_part	1383913	1385810	1696	+	.	ID=scaffold11|size2099203:hsp:19263:1.3.0.13;Parent=scaffold11|size2099203:hit:9870:1.3.0.13;Target=species:genome_11_13808|genus:Unspecified 249 668 +
scaffold11|size2099203	repeatmasker	match	1386027	1386116	326	+	.	ID=scaffold11|size2099203:hit:9871:1.3.0.13;Name=species:rnd-1_family-928|genus:Unknown;Target=species:rnd-1_family-928|genus:Unknown 4 81 +
scaffold11|size2099203	repeatmasker	match_part	1386027	1386116	326	+	.	ID=scaffold11|size2099203:hsp:19264:1.3.0.13;Parent=scaffold11|size2099203:hit:9871:1.3.0.13;Target=species:rnd-1_family-928|genus:Unknown 4 81 +
scaffold11|size2099203	repeatmasker	match	1386216	1388483	11143	+	.	ID=scaffold11|size2099203:hit:9872:1.3.0.13;Name=species:rnd-1_family-902|genus:Unknown;Target=species:rnd-1_family-902|genus:Unknown 1 1381 +
scaffold11|size2099203	repeatmasker	match_part	1386216	1388483	11143	+	.	ID=scaffold11|size2099203:hsp:19265:1.3.0.13;Parent=scaffold11|size2099203:hit:9872:1.3.0.13;Target=species:rnd-1_family-902|genus:Unknown 1 1381 +
scaffold11|size2099203	repeatmasker	match	1451968	1452006	27	+	.	ID=scaffold11|size2099203:hit:9873:1.3.0.14;Name=species:%2528CAA%2529n|genus:Simple_repeat;Target=species:%2528CAA%2529n|genus:Simple_repeat 1 39 +
scaffold11|size2099203	repeatmasker	match_part	1451968	1452006	27	+	.	ID=scaffold11|size2099203:hsp:19266:1.3.0.14;Parent=scaffold11|size2099203:hit:9873:1.3.0.14;Target=species:%252528CAA%252529n|genus:Simple_repeat 1 39 +
scaffold11|size2099203	repeatmasker	match	1407444	1407472	12	+	.	ID=scaffold11|size2099203:hit:9874:1.3.0.14;Name=species:%2528GGTAT%2529n|genus:Simple_repeat;Target=species:%2528GGTAT%2529n|genus:Simple_repeat 1 29 +
scaffold11|size2099203	repeatmasker	match_part	1407444	1407472	12	+	.	ID=scaffold11|size2099203:hsp:19267:1.3.0.14;Parent=scaffold11|size2099203:hit:9874:1.3.0.14;Target=species:%252528GGTAT%252529n|genus:Simple_repeat 1 29 +
scaffold11|size2099203	repeatmasker	match	1430955	1430983	16	+	.	ID=scaffold11|size2099203:hit:9875:1.3.0.14;Name=species:%2528GGTAT%2529n|genus:Simple_repeat;Target=species:%2528GGTAT%2529n|genus:Simple_repeat 1 29 +
scaffold11|size2099203	repeatmasker	match_part	1430955	1430983	16	+	.	ID=scaffold11|size2099203:hsp:19268:1.3.0.14;Parent=scaffold11|size2099203:hit:9875:1.3.0.14;Target=species:%252528GGTAT%252529n|genus:Simple_repeat 1 29 +
scaffold11|size2099203	repeatmasker	match	1406124	1406181	13	+	.	ID=scaffold11|size2099203:hit:9876:1.3.0.14;Name=species:%2528GTATGAT%2529n|genus:Simple_repeat;Target=species:%2528GTATGAT%2529n|genus:Simple_repeat 1 58 +
scaffold11|size2099203	repeatmasker	match_part	1406124	1406181	13	+	.	ID=scaffold11|size2099203:hsp:19269:1.3.0.14;Parent=scaffold11|size2099203:hit:9876:1.3.0.14;Target=species:%252528GTATGAT%252529n|genus:Simple_repeat 1 58 +
scaffold11|size2099203	repeatmasker	match	1405707	1405766	13	+	.	ID=scaffold11|size2099203:hit:9877:1.3.0.14;Name=species:%2528ATATG%2529n|genus:Simple_repeat;Target=species:%2528ATATG%2529n|genus:Simple_repeat 1 53 +
scaffold11|size2099203	repeatmasker	match_part	1405707	1405766	13	+	.	ID=scaffold11|size2099203:hsp:19270:1.3.0.14;Parent=scaffold11|size2099203:hit:9877:1.3.0.14;Target=species:%252528ATATG%252529n|genus:Simple_repeat 1 53 +
scaffold11|size2099203	repeatmasker	match	1403861	1403896	39	+	.	ID=scaffold11|size2099203:hit:9878:1.3.0.14;Name=species:%2528ATG%2529n|genus:Simple_repeat;Target=species:%2528ATG%2529n|genus:Simple_repeat 1 36 +
scaffold11|size2099203	repeatmasker	match_part	1403861	1403896	39	+	.	ID=scaffold11|size2099203:hsp:19271:1.3.0.14;Parent=scaffold11|size2099203:hit:9878:1.3.0.14;Target=species:%252528ATG%252529n|genus:Simple_repeat 1 36 +
scaffold11|size2099203	repeatmasker	match	1404588	1404902	858	+	.	ID=scaffold11|size2099203:hit:9879:1.3.0.14;Name=species:rnd-5_family-1491|genus:LTR;Target=species:rnd-5_family-1491|genus:LTR 5 452 +
scaffold11|size2099203	repeatmasker	match_part	1404588	1404902	858	+	.	ID=scaffold11|size2099203:hsp:19272:1.3.0.14;Parent=scaffold11|size2099203:hit:9879:1.3.0.14;Target=species:rnd-5_family-1491|genus:LTR 5 452 +
scaffold11|size2099203	repeatmasker	match	1406202	1406507	741	+	.	ID=scaffold11|size2099203:hit:9880:1.3.0.14;Name=species:rnd-1_family-272|genus:Unknown;Target=species:rnd-1_family-272|genus:Unknown 514 735 +
scaffold11|size2099203	repeatmasker	match_part	1406202	1406507	741	+	.	ID=scaffold11|size2099203:hsp:19273:1.3.0.14;Parent=scaffold11|size2099203:hit:9880:1.3.0.14;Target=species:rnd-1_family-272|genus:Unknown 514 735 +
scaffold11|size2099203	repeatmasker	match	1406692	1407002	834	+	.	ID=scaffold11|size2099203:hit:9881:1.3.0.14;Name=species:rnd-1_family-911|genus:Unknown;Target=species:rnd-1_family-911|genus:Unknown 151 462 +
scaffold11|size2099203	repeatmasker	match_part	1406692	1407002	834	+	.	ID=scaffold11|size2099203:hsp:19274:1.3.0.14;Parent=scaffold11|size2099203:hit:9881:1.3.0.14;Target=species:rnd-1_family-911|genus:Unknown 151 462 +
scaffold11|size2099203	repeatmasker	match	1407167	1407261	385	+	.	ID=scaffold11|size2099203:hit:9882:1.3.0.14;Name=species:rnd-1_family-818|genus:Unknown;Target=species:rnd-1_family-818|genus:Unknown 333 425 +
scaffold11|size2099203	repeatmasker	match_part	1407167	1407261	385	+	.	ID=scaffold11|size2099203:hsp:19275:1.3.0.14;Parent=scaffold11|size2099203:hit:9882:1.3.0.14;Target=species:rnd-1_family-818|genus:Unknown 333 425 +
scaffold11|size2099203	repeatmasker	match	1407484	1408170	3975	+	.	ID=scaffold11|size2099203:hit:9883:1.3.0.14;Name=species:rnd-1_family-30|genus:Unknown;Target=species:rnd-1_family-30|genus:Unknown 1 533 +
scaffold11|size2099203	repeatmasker	match_part	1407484	1408170	3975	+	.	ID=scaffold11|size2099203:hsp:19276:1.3.0.14;Parent=scaffold11|size2099203:hit:9883:1.3.0.14;Target=species:rnd-1_family-30|genus:Unknown 1 533 +
scaffold11|size2099203	repeatmasker	match	1411642	1411916	1025	+	.	ID=scaffold11|size2099203:hit:9884:1.3.0.14;Name=species:genome_7_7989|genus:Unspecified;Target=species:genome_7_7989|genus:Unspecified 1 288 +
scaffold11|size2099203	repeatmasker	match_part	1411642	1411916	1025	+	.	ID=scaffold11|size2099203:hsp:19277:1.3.0.14;Parent=scaffold11|size2099203:hit:9884:1.3.0.14;Target=species:genome_7_7989|genus:Unspecified 1 288 +
scaffold11|size2099203	repeatmasker	match	1413296	1419130	31905	+	.	ID=scaffold11|size2099203:hit:9885:1.3.0.14;Name=species:scaffold148|size484791_%2528dbseq-nr_708%2529_%255B394079%252C400011%255D|genus:Unspecified;Target=species:scaffold148|size484791_%2528dbseq-nr_708%2529_%255B394079%252C400011%255D|genus:Unspecified 1 4723 +
scaffold11|size2099203	repeatmasker	match_part	1413296	1419130	31905	+	.	ID=scaffold11|size2099203:hsp:19278:1.3.0.14;Parent=scaffold11|size2099203:hit:9885:1.3.0.14;Target=species:scaffold148|size484791_%252528dbseq-nr_708%252529_%25255B394079%25252C400011%25255D|genus:Unspecified 1 4723 +
scaffold11|size2099203	repeatmasker	match	1419475	1420034	601	+	.	ID=scaffold11|size2099203:hit:9886:1.3.0.14;Name=species:genome_11_17291|genus:Unspecified;Target=species:genome_11_17291|genus:Unspecified 255 546 +
scaffold11|size2099203	repeatmasker	match_part	1419475	1420034	601	+	.	ID=scaffold11|size2099203:hsp:19279:1.3.0.14;Parent=scaffold11|size2099203:hit:9886:1.3.0.14;Target=species:genome_11_17291|genus:Unspecified 255 546 +
scaffold11|size2099203	repeatmasker	match	1421198	1426915	42538	+	.	ID=scaffold11|size2099203:hit:9887:1.3.0.14;Name=species:scaffold60|size524837_%2528dbseq-nr_150%2529_%255B111726%252C117839%255D|genus:Unspecified;Target=species:scaffold60|size524837_%2528dbseq-nr_150%2529_%255B111726%252C117839%255D|genus:Unspecified 1 4847 +
scaffold11|size2099203	repeatmasker	match_part	1421198	1426915	42538	+	.	ID=scaffold11|size2099203:hsp:19280:1.3.0.14;Parent=scaffold11|size2099203:hit:9887:1.3.0.14;Target=species:scaffold60|size524837_%252528dbseq-nr_150%252529_%25255B111726%25252C117839%25255D|genus:Unspecified 1 4847 +
scaffold11|size2099203	repeatmasker	match	1427756	1427830	387	+	.	ID=scaffold11|size2099203:hit:9888:1.3.0.14;Name=species:genome_5_8084|genus:Unspecified;Target=species:genome_5_8084|genus:Unspecified 86 164 +
scaffold11|size2099203	repeatmasker	match_part	1427756	1427830	387	+	.	ID=scaffold11|size2099203:hsp:19281:1.3.0.14;Parent=scaffold11|size2099203:hit:9888:1.3.0.14;Target=species:genome_5_8084|genus:Unspecified 86 164 +
scaffold11|size2099203	repeatmasker	match	1431209	1431748	2794	+	.	ID=scaffold11|size2099203:hit:9889:1.3.0.14;Name=species:genome_8_17516|genus:Unspecified;Target=species:genome_8_17516|genus:Unspecified 1 323 +
scaffold11|size2099203	repeatmasker	match_part	1431209	1431748	2794	+	.	ID=scaffold11|size2099203:hsp:19282:1.3.0.14;Parent=scaffold11|size2099203:hit:9889:1.3.0.14;Target=species:genome_8_17516|genus:Unspecified 1 323 +
scaffold11|size2099203	repeatmasker	match	1432134	1432229	388	+	.	ID=scaffold11|size2099203:hit:9890:1.3.0.14;Name=species:scaffold544|size98996_%2528dbseq-nr_619%2529_%255B60523%252C66599%255D|genus:Unspecified;Target=species:scaffold544|size98996_%2528dbseq-nr_619%2529_%255B60523%252C66599%255D|genus:Unspecified 5553 5650 +
scaffold11|size2099203	repeatmasker	match_part	1432134	1432229	388	+	.	ID=scaffold11|size2099203:hsp:19283:1.3.0.14;Parent=scaffold11|size2099203:hit:9890:1.3.0.14;Target=species:scaffold544|size98996_%252528dbseq-nr_619%252529_%25255B60523%25252C66599%25255D|genus:Unspecified 5553 5650 +
scaffold11|size2099203	repeatmasker	match	1432386	1433064	462	+	.	ID=scaffold11|size2099203:hit:9891:1.3.0.14;Name=species:scaffold80|size783030_%2528dbseq-nr_43%2529_%255B553675%252C559585%255D|genus:Unspecified;Target=species:scaffold80|size783030_%2528dbseq-nr_43%2529_%255B553675%252C559585%255D|genus:Unspecified 4626 5293 +
scaffold11|size2099203	repeatmasker	match_part	1432386	1433064	462	+	.	ID=scaffold11|size2099203:hsp:19284:1.3.0.14;Parent=scaffold11|size2099203:hit:9891:1.3.0.14;Target=species:scaffold80|size783030_%252528dbseq-nr_43%252529_%25255B553675%25252C559585%25255D|genus:Unspecified 4626 5293 +
scaffold11|size2099203	repeatmasker	match	1434182	1434815	266	+	.	ID=scaffold11|size2099203:hit:9892:1.3.0.14;Name=species:scaffold21|size630201_%2528dbseq-nr_224%2529_%255B497027%252C503169%255D|genus:Unspecified;Target=species:scaffold21|size630201_%2528dbseq-nr_224%2529_%255B497027%252C503169%255D|genus:Unspecified 2397 2896 +
scaffold11|size2099203	repeatmasker	match_part	1434182	1434815	266	+	.	ID=scaffold11|size2099203:hsp:19285:1.3.0.14;Parent=scaffold11|size2099203:hit:9892:1.3.0.14;Target=species:scaffold21|size630201_%252528dbseq-nr_224%252529_%25255B497027%25252C503169%25255D|genus:Unspecified 2397 2896 +
scaffold11|size2099203	repeatmasker	match	1435312	1435696	753	+	.	ID=scaffold11|size2099203:hit:9893:1.3.0.14;Name=species:scaffold72|size891351_%2528dbseq-nr_47%2529_%255B198322%252C203627%255D|genus:Unspecified;Target=species:scaffold72|size891351_%2528dbseq-nr_47%2529_%255B198322%252C203627%255D|genus:Unspecified 1567 1833 +
scaffold11|size2099203	repeatmasker	match_part	1435312	1435696	753	+	.	ID=scaffold11|size2099203:hsp:19286:1.3.0.14;Parent=scaffold11|size2099203:hit:9893:1.3.0.14;Target=species:scaffold72|size891351_%252528dbseq-nr_47%252529_%25255B198322%25252C203627%25255D|genus:Unspecified 1567 1833 +
scaffold11|size2099203	repeatmasker	match	1435740	1435826	527	+	.	ID=scaffold11|size2099203:hit:9894:1.3.0.14;Name=species:scaffold148|size484791_%2528dbseq-nr_708%2529_%255B394079%252C400011%255D|genus:Unspecified;Target=species:scaffold148|size484791_%2528dbseq-nr_708%2529_%255B394079%252C400011%255D|genus:Unspecified 4117 4190 +
scaffold11|size2099203	repeatmasker	match_part	1435740	1435826	527	+	.	ID=scaffold11|size2099203:hsp:19287:1.3.0.14;Parent=scaffold11|size2099203:hit:9894:1.3.0.14;Target=species:scaffold148|size484791_%252528dbseq-nr_708%252529_%25255B394079%25252C400011%25255D|genus:Unspecified 4117 4190 +
scaffold11|size2099203	repeatmasker	match	1437641	1437876	315	+	.	ID=scaffold11|size2099203:hit:9895:1.3.0.14;Name=species:scaffold171|size496807_%2528dbseq-nr_295%2529_%255B397919%252C403811%255D|genus:Unspecified;Target=species:scaffold171|size496807_%2528dbseq-nr_295%2529_%255B397919%252C403811%255D|genus:Unspecified 5512 5713 +
scaffold11|size2099203	repeatmasker	match_part	1437641	1437876	315	+	.	ID=scaffold11|size2099203:hsp:19288:1.3.0.14;Parent=scaffold11|size2099203:hit:9895:1.3.0.14;Target=species:scaffold171|size496807_%252528dbseq-nr_295%252529_%25255B397919%25252C403811%25255D|genus:Unspecified 5512 5713 +
scaffold11|size2099203	repeatmasker	match	1438084	1440960	3446	+	.	ID=scaffold11|size2099203:hit:9896:1.3.0.14;Name=species:genome_6_10615|genus:Unspecified;Target=species:genome_6_10615|genus:Unspecified 1 517 +
scaffold11|size2099203	repeatmasker	match_part	1438084	1440960	3446	+	.	ID=scaffold11|size2099203:hsp:19289:1.3.0.14;Parent=scaffold11|size2099203:hit:9896:1.3.0.14;Target=species:genome_6_10615|genus:Unspecified 1 517 +
scaffold11|size2099203	repeatmasker	match	1443311	1443576	297	+	.	ID=scaffold11|size2099203:hit:9897:1.3.0.14;Name=species:scaffold208|size262725_%2528dbseq-nr_431%2529_%255B103277%252C109396%255D|genus:Unspecified;Target=species:scaffold208|size262725_%2528dbseq-nr_431%2529_%255B103277%252C109396%255D|genus:Unspecified 2358 2588 +
scaffold11|size2099203	repeatmasker	match_part	1443311	1443576	297	+	.	ID=scaffold11|size2099203:hsp:19290:1.3.0.14;Parent=scaffold11|size2099203:hit:9897:1.3.0.14;Target=species:scaffold208|size262725_%252528dbseq-nr_431%252529_%25255B103277%25252C109396%25255D|genus:Unspecified 2358 2588 +
scaffold11|size2099203	repeatmasker	match	1445686	1447080	4622	+	.	ID=scaffold11|size2099203:hit:9898:1.3.0.14;Name=species:rnd-1_family-144|genus:LTR%252FGypsy;Target=species:rnd-1_family-144|genus:LTR%252FGypsy 467 1030 +
scaffold11|size2099203	repeatmasker	match_part	1445686	1447080	4622	+	.	ID=scaffold11|size2099203:hsp:19291:1.3.0.14;Parent=scaffold11|size2099203:hit:9898:1.3.0.14;Target=species:rnd-1_family-144|genus:LTR%25252FGypsy 467 1030 +
scaffold11|size2099203	repeatmasker	match	1447497	1447866	2531	+	.	ID=scaffold11|size2099203:hit:9899:1.3.0.14;Name=species:rnd-1_family-144|genus:LTR%252FGypsy;Target=species:rnd-1_family-144|genus:LTR%252FGypsy 91 467 +
scaffold11|size2099203	repeatmasker	match_part	1447497	1447866	2531	+	.	ID=scaffold11|size2099203:hsp:19292:1.3.0.14;Parent=scaffold11|size2099203:hit:9899:1.3.0.14;Target=species:rnd-1_family-144|genus:LTR%25252FGypsy 91 467 +
scaffold11|size2099203	repeatmasker	match	1448350	1448607	1734	+	.	ID=scaffold11|size2099203:hit:9900:1.3.0.14;Name=species:rnd-1_family-165|genus:LTR%252FGypsy;Target=species:rnd-1_family-165|genus:LTR%252FGypsy 376 614 +
scaffold11|size2099203	repeatmasker	match_part	1448350	1448607	1734	+	.	ID=scaffold11|size2099203:hsp:19293:1.3.0.14;Parent=scaffold11|size2099203:hit:9900:1.3.0.14;Target=species:rnd-1_family-165|genus:LTR%25252FGypsy 376 614 +
scaffold11|size2099203	repeatmasker	match	1448784	1449859	2998	+	.	ID=scaffold11|size2099203:hit:9901:1.3.0.14;Name=species:genome_2_19542|genus:Unspecified;Target=species:genome_2_19542|genus:Unspecified 223 718 +
scaffold11|size2099203	repeatmasker	match_part	1448784	1449859	2998	+	.	ID=scaffold11|size2099203:hsp:19294:1.3.0.14;Parent=scaffold11|size2099203:hit:9901:1.3.0.14;Target=species:genome_2_19542|genus:Unspecified 223 718 +
scaffold11|size2099203	repeatmasker	match	1450292	1451672	4426	+	.	ID=scaffold11|size2099203:hit:9902:1.3.0.14;Name=species:rnd-4_family-913|genus:Unknown;Target=species:rnd-4_family-913|genus:Unknown 499 1287 +
scaffold11|size2099203	repeatmasker	match_part	1450292	1451672	4426	+	.	ID=scaffold11|size2099203:hsp:19295:1.3.0.14;Parent=scaffold11|size2099203:hit:9902:1.3.0.14;Target=species:rnd-4_family-913|genus:Unknown 499 1287 +
scaffold11|size2099203	repeatmasker	match	1452668	1453467	1821	+	.	ID=scaffold11|size2099203:hit:9903:1.3.0.14;Name=species:rnd-1_family-14|genus:Unknown;Target=species:rnd-1_family-14|genus:Unknown 882 1426 +
scaffold11|size2099203	repeatmasker	match_part	1452668	1453467	1821	+	.	ID=scaffold11|size2099203:hsp:19296:1.3.0.14;Parent=scaffold11|size2099203:hit:9903:1.3.0.14;Target=species:rnd-1_family-14|genus:Unknown 882 1426 +
scaffold11|size2099203	repeatmasker	match	1453518	1455076	5185	+	.	ID=scaffold11|size2099203:hit:9904:1.3.0.14;Name=species:rnd-1_family-199|genus:Unknown;Target=species:rnd-1_family-199|genus:Unknown 1 659 +
scaffold11|size2099203	repeatmasker	match_part	1453518	1455076	5185	+	.	ID=scaffold11|size2099203:hsp:19297:1.3.0.14;Parent=scaffold11|size2099203:hit:9904:1.3.0.14;Target=species:rnd-1_family-199|genus:Unknown 1 659 +
scaffold11|size2099203	repeatmasker	match	1455918	1458681	4747	+	.	ID=scaffold11|size2099203:hit:9905:1.3.0.14;Name=species:rnd-1_family-291|genus:Unknown;Target=species:rnd-1_family-291|genus:Unknown 1 926 +
scaffold11|size2099203	repeatmasker	match_part	1455918	1458681	4747	+	.	ID=scaffold11|size2099203:hsp:19298:1.3.0.14;Parent=scaffold11|size2099203:hit:9905:1.3.0.14;Target=species:rnd-1_family-291|genus:Unknown 1 926 +
scaffold11|size2099203	repeatmasker	match	1458843	1460280	1900	+	.	ID=scaffold11|size2099203:hit:9906:1.3.0.14;Name=species:rnd-1_family-1022|genus:LTR%252FGypsy;Target=species:rnd-1_family-1022|genus:LTR%252FGypsy 1 241 +
scaffold11|size2099203	repeatmasker	match_part	1458843	1460280	1900	+	.	ID=scaffold11|size2099203:hsp:19299:1.3.0.14;Parent=scaffold11|size2099203:hit:9906:1.3.0.14;Target=species:rnd-1_family-1022|genus:LTR%25252FGypsy 1 241 +
scaffold11|size2099203	repeatmasker	match	1472279	1473217	1231	+	.	ID=scaffold11|size2099203:hit:9907:1.3.0.14;Name=species:genome_3_19411|genus:Unspecified;Target=species:genome_3_19411|genus:Unspecified 1 392 +
scaffold11|size2099203	repeatmasker	match_part	1472279	1473217	1231	+	.	ID=scaffold11|size2099203:hsp:19300:1.3.0.14;Parent=scaffold11|size2099203:hit:9907:1.3.0.14;Target=species:genome_3_19411|genus:Unspecified 1 392 +
scaffold11|size2099203	repeatmasker	match	1473287	1473994	1152	+	.	ID=scaffold11|size2099203:hit:9908:1.3.0.14;Name=species:rnd-1_family-160|genus:DNA%252FTcMar-Tc2;Target=species:rnd-1_family-160|genus:DNA%252FTcMar-Tc2 3 554 +
scaffold11|size2099203	repeatmasker	match_part	1473287	1473994	1152	+	.	ID=scaffold11|size2099203:hsp:19301:1.3.0.14;Parent=scaffold11|size2099203:hit:9908:1.3.0.14;Target=species:rnd-1_family-160|genus:DNA%25252FTcMar-Tc2 3 554 +
scaffold11|size2099203	repeatmasker	match	1474197	1474494	1109	+	.	ID=scaffold11|size2099203:hit:9909:1.3.0.14;Name=species:rnd-5_family-766|genus:DNA%252FTcMar-Tc2;Target=species:rnd-5_family-766|genus:DNA%252FTcMar-Tc2 180 477 +
scaffold11|size2099203	repeatmasker	match_part	1474197	1474494	1109	+	.	ID=scaffold11|size2099203:hsp:19302:1.3.0.14;Parent=scaffold11|size2099203:hit:9909:1.3.0.14;Target=species:rnd-5_family-766|genus:DNA%25252FTcMar-Tc2 180 477 +
scaffold11|size2099203	repeatmasker	match	1474613	1477848	4485	+	.	ID=scaffold11|size2099203:hit:9910:1.3.0.14;Name=species:genome_7_18089|genus:Unspecified;Target=species:genome_7_18089|genus:Unspecified 235 953 +
scaffold11|size2099203	repeatmasker	match_part	1474613	1477848	4485	+	.	ID=scaffold11|size2099203:hsp:19303:1.3.0.14;Parent=scaffold11|size2099203:hit:9910:1.3.0.14;Target=species:genome_7_18089|genus:Unspecified 235 953 +
scaffold11|size2099203	repeatmasker	match	1479467	1479706	1281	+	.	ID=scaffold11|size2099203:hit:9911:1.3.0.14;Name=species:genome_1_8676|genus:Unspecified;Target=species:genome_1_8676|genus:Unspecified 30 267 +
scaffold11|size2099203	repeatmasker	match_part	1479467	1479706	1281	+	.	ID=scaffold11|size2099203:hsp:19304:1.3.0.14;Parent=scaffold11|size2099203:hit:9911:1.3.0.14;Target=species:genome_1_8676|genus:Unspecified 30 267 +
scaffold11|size2099203	repeatmasker	match	1480998	1481135	258	+	.	ID=scaffold11|size2099203:hit:9912:1.3.0.14;Name=species:rnd-1_family-526|genus:Unknown;Target=species:rnd-1_family-526|genus:Unknown 2465 2607 +
scaffold11|size2099203	repeatmasker	match_part	1480998	1481135	258	+	.	ID=scaffold11|size2099203:hsp:19305:1.3.0.14;Parent=scaffold11|size2099203:hit:9912:1.3.0.14;Target=species:rnd-1_family-526|genus:Unknown 2465 2607 +
scaffold11|size2099203	repeatmasker	match	1481326	1481528	317	+	.	ID=scaffold11|size2099203:hit:9913:1.3.0.14;Name=species:rnd-1_family-526|genus:Unknown;Target=species:rnd-1_family-526|genus:Unknown 2008 2215 +
scaffold11|size2099203	repeatmasker	match_part	1481326	1481528	317	+	.	ID=scaffold11|size2099203:hsp:19306:1.3.0.14;Parent=scaffold11|size2099203:hit:9913:1.3.0.14;Target=species:rnd-1_family-526|genus:Unknown 2008 2215 +
scaffold11|size2099203	repeatmasker	match	1481761	1481939	348	+	.	ID=scaffold11|size2099203:hit:9914:1.3.0.14;Name=species:rnd-1_family-526|genus:Unknown;Target=species:rnd-1_family-526|genus:Unknown 1788 1964 +
scaffold11|size2099203	repeatmasker	match_part	1481761	1481939	348	+	.	ID=scaffold11|size2099203:hsp:19307:1.3.0.14;Parent=scaffold11|size2099203:hit:9914:1.3.0.14;Target=species:rnd-1_family-526|genus:Unknown 1788 1964 +
scaffold11|size2099203	repeatmasker	match	1482179	1485335	25749	+	.	ID=scaffold11|size2099203:hit:9915:1.3.0.14;Name=species:scaffold60|size524837_%2528dbseq-nr_150%2529_%255B111726%252C117839%255D|genus:Unspecified;Target=species:scaffold60|size524837_%2528dbseq-nr_150%2529_%255B111726%252C117839%255D|genus:Unspecified 1 3066 +
scaffold11|size2099203	repeatmasker	match_part	1482179	1485335	25749	+	.	ID=scaffold11|size2099203:hsp:19308:1.3.0.14;Parent=scaffold11|size2099203:hit:9915:1.3.0.14;Target=species:scaffold60|size524837_%252528dbseq-nr_150%252529_%25255B111726%25252C117839%25255D|genus:Unspecified 1 3066 +
scaffold11|size2099203	repeatmasker	match	1485648	1487766	8454	+	.	ID=scaffold11|size2099203:hit:9916:1.3.0.14;Name=species:scaffold75|size1059443_%2528dbseq-nr_397%2529_%255B59387%252C65598%255D|genus:Unspecified;Target=species:scaffold75|size1059443_%2528dbseq-nr_397%2529_%255B59387%252C65598%255D|genus:Unspecified 692 1672 +
scaffold11|size2099203	repeatmasker	match_part	1485648	1487766	8454	+	.	ID=scaffold11|size2099203:hsp:19309:1.3.0.14;Parent=scaffold11|size2099203:hit:9916:1.3.0.14;Target=species:scaffold75|size1059443_%252528dbseq-nr_397%252529_%25255B59387%25252C65598%25255D|genus:Unspecified 692 1672 +
scaffold11|size2099203	repeatmasker	match	1487896	1488103	1756	+	.	ID=scaffold11|size2099203:hit:9917:1.3.0.14;Name=species:rnd-1_family-165|genus:LTR%252FGypsy;Target=species:rnd-1_family-165|genus:LTR%252FGypsy 404 614 +
scaffold11|size2099203	repeatmasker	match_part	1487896	1488103	1756	+	.	ID=scaffold11|size2099203:hsp:19310:1.3.0.14;Parent=scaffold11|size2099203:hit:9917:1.3.0.14;Target=species:rnd-1_family-165|genus:LTR%25252FGypsy 404 614 +
scaffold11|size2099203	repeatmasker	match	1488170	1488571	3073	+	.	ID=scaffold11|size2099203:hit:9918:1.3.0.14;Name=species:rnd-1_family-144|genus:LTR%252FGypsy;Target=species:rnd-1_family-144|genus:LTR%252FGypsy 91 469 +
scaffold11|size2099203	repeatmasker	match_part	1488170	1488571	3073	+	.	ID=scaffold11|size2099203:hsp:19311:1.3.0.14;Parent=scaffold11|size2099203:hit:9918:1.3.0.14;Target=species:rnd-1_family-144|genus:LTR%25252FGypsy 91 469 +
scaffold11|size2099203	repeatmasker	match	1489014	1495601	28129	+	.	ID=scaffold11|size2099203:hit:9919:1.3.0.14;Name=species:rnd-1_family-289|genus:Unknown;Target=species:rnd-1_family-289|genus:Unknown 1 3349 +
scaffold11|size2099203	repeatmasker	match_part	1489014	1495601	28129	+	.	ID=scaffold11|size2099203:hsp:19312:1.3.0.14;Parent=scaffold11|size2099203:hit:9919:1.3.0.14;Target=species:rnd-1_family-289|genus:Unknown 1 3349 +
scaffold11|size2099203	repeatmasker	match	1495676	1500000	18138	+	.	ID=scaffold11|size2099203:hit:9920:1.3.0.14;Name=species:rnd-1_family-282|genus:LINE%252FR1;Target=species:rnd-1_family-282|genus:LINE%252FR1 1552 3705 +
scaffold11|size2099203	repeatmasker	match_part	1495676	1500000	18138	+	.	ID=scaffold11|size2099203:hsp:19313:1.3.0.14;Parent=scaffold11|size2099203:hit:9920:1.3.0.14;Target=species:rnd-1_family-282|genus:LINE%25252FR1 1552 3705 +
scaffold11|size2099203	repeatmasker	match	1517693	1519651	1241	+	.	ID=scaffold11|size2099203:hit:9921:1.3.0.15;Name=species:%2528TCT%2529n|genus:Simple_repeat;Target=species:%2528TCT%2529n|genus:Simple_repeat 1 1959 +
scaffold11|size2099203	repeatmasker	match_part	1517693	1519651	1241	+	.	ID=scaffold11|size2099203:hsp:19314:1.3.0.15;Parent=scaffold11|size2099203:hit:9921:1.3.0.15;Target=species:%252528TCT%252529n|genus:Simple_repeat 1 1959 +
scaffold11|size2099203	repeatmasker	match	1589858	1589887	13	+	.	ID=scaffold11|size2099203:hit:9922:1.3.0.15;Name=species:%2528CAA%2529n|genus:Simple_repeat;Target=species:%2528CAA%2529n|genus:Simple_repeat 1 30 +
scaffold11|size2099203	repeatmasker	match_part	1589858	1589887	13	+	.	ID=scaffold11|size2099203:hsp:19315:1.3.0.15;Parent=scaffold11|size2099203:hit:9922:1.3.0.15;Target=species:%252528CAA%252529n|genus:Simple_repeat 1 30 +
scaffold11|size2099203	repeatmasker	match	1576373	1576417	13	+	.	ID=scaffold11|size2099203:hit:9923:1.3.0.15;Name=species:%2528TGGTA%2529n|genus:Simple_repeat;Target=species:%2528TGGTA%2529n|genus:Simple_repeat 1 45 +
scaffold11|size2099203	repeatmasker	match_part	1576373	1576417	13	+	.	ID=scaffold11|size2099203:hsp:19316:1.3.0.15;Parent=scaffold11|size2099203:hit:9923:1.3.0.15;Target=species:%252528TGGTA%252529n|genus:Simple_repeat 1 45 +
scaffold11|size2099203	repeatmasker	match	1537530	1537553	12	+	.	ID=scaffold11|size2099203:hit:9924:1.3.0.15;Name=species:%2528GAG%2529n|genus:Simple_repeat;Target=species:%2528GAG%2529n|genus:Simple_repeat 1 24 +
scaffold11|size2099203	repeatmasker	match_part	1537530	1537553	12	+	.	ID=scaffold11|size2099203:hsp:19317:1.3.0.15;Parent=scaffold11|size2099203:hit:9924:1.3.0.15;Target=species:%252528GAG%252529n|genus:Simple_repeat 1 24 +
scaffold11|size2099203	repeatmasker	match	1576322	1576397	12	+	.	ID=scaffold11|size2099203:hit:9925:1.3.0.15;Name=species:%2528GTATC%2529n|genus:Simple_repeat;Target=species:%2528GTATC%2529n|genus:Simple_repeat 1 78 +
scaffold11|size2099203	repeatmasker	match_part	1576322	1576397	12	+	.	ID=scaffold11|size2099203:hsp:19318:1.3.0.15;Parent=scaffold11|size2099203:hit:9925:1.3.0.15;Target=species:%252528GTATC%252529n|genus:Simple_repeat 1 78 +
scaffold11|size2099203	repeatmasker	match	1589888	1589894	12	+	.	ID=scaffold11|size2099203:hit:9926:1.3.0.15;Name=species:%2528CAAGAA%2529n|genus:Simple_repeat;Target=species:%2528CAAGAA%2529n|genus:Simple_repeat 1 40 +
scaffold11|size2099203	repeatmasker	match_part	1589888	1589894	12	+	.	ID=scaffold11|size2099203:hsp:19319:1.3.0.15;Parent=scaffold11|size2099203:hit:9926:1.3.0.15;Target=species:%252528CAAGAA%252529n|genus:Simple_repeat 1 40 +
scaffold11|size2099203	repeatmasker	match	1500001	1500823	861	+	.	ID=scaffold11|size2099203:hit:9927:1.3.0.15;Name=species:rnd-5_family-2623|genus:Unknown;Target=species:rnd-5_family-2623|genus:Unknown 1 346 +
scaffold11|size2099203	repeatmasker	match_part	1500001	1500823	861	+	.	ID=scaffold11|size2099203:hsp:19320:1.3.0.15;Parent=scaffold11|size2099203:hit:9927:1.3.0.15;Target=species:rnd-5_family-2623|genus:Unknown 1 346 +
scaffold11|size2099203	repeatmasker	match	1500905	1507919	5050	+	.	ID=scaffold11|size2099203:hit:9928:1.3.0.15;Name=species:rnd-1_family-89|genus:Unknown;Target=species:rnd-1_family-89|genus:Unknown 1 610 +
scaffold11|size2099203	repeatmasker	match_part	1500905	1507919	5050	+	.	ID=scaffold11|size2099203:hsp:19321:1.3.0.15;Parent=scaffold11|size2099203:hit:9928:1.3.0.15;Target=species:rnd-1_family-89|genus:Unknown 1 610 +
scaffold11|size2099203	repeatmasker	match	1508042	1516446	18342	+	.	ID=scaffold11|size2099203:hit:9929:1.3.0.15;Name=species:scaffold59|size999685_%2528dbseq-nr_521%2529_%255B477864%252C484081%255D|genus:Unspecified;Target=species:scaffold59|size999685_%2528dbseq-nr_521%2529_%255B477864%252C484081%255D|genus:Unspecified 731 3308 +
scaffold11|size2099203	repeatmasker	match_part	1508042	1516446	18342	+	.	ID=scaffold11|size2099203:hsp:19322:1.3.0.15;Parent=scaffold11|size2099203:hit:9929:1.3.0.15;Target=species:scaffold59|size999685_%252528dbseq-nr_521%252529_%25255B477864%25252C484081%25255D|genus:Unspecified 731 3308 +
scaffold11|size2099203	repeatmasker	match	1517495	1517692	1401	+	.	ID=scaffold11|size2099203:hit:9930:1.3.0.15;Name=species:scaffold60|size524837_%2528dbseq-nr_150%2529_%255B42263%252C48465%255D|genus:Unspecified;Target=species:scaffold60|size524837_%2528dbseq-nr_150%2529_%255B42263%252C48465%255D|genus:Unspecified 5661 5836 +
scaffold11|size2099203	repeatmasker	match_part	1517495	1517692	1401	+	.	ID=scaffold11|size2099203:hsp:19323:1.3.0.15;Parent=scaffold11|size2099203:hit:9930:1.3.0.15;Target=species:scaffold60|size524837_%252528dbseq-nr_150%252529_%25255B42263%25252C48465%25255D|genus:Unspecified 5661 5836 +
scaffold11|size2099203	repeatmasker	match	1520328	1521548	5711	+	.	ID=scaffold11|size2099203:hit:9931:1.3.0.15;Name=species:genome_7_18089|genus:Unspecified;Target=species:genome_7_18089|genus:Unspecified 1 954 +
scaffold11|size2099203	repeatmasker	match_part	1520328	1521548	5711	+	.	ID=scaffold11|size2099203:hsp:19324:1.3.0.15;Parent=scaffold11|size2099203:hit:9931:1.3.0.15;Target=species:genome_7_18089|genus:Unspecified 1 954 +
scaffold11|size2099203	repeatmasker	match	1521948	1522784	2523	+	.	ID=scaffold11|size2099203:hit:9932:1.3.0.15;Name=species:genome_7_15571|genus:Unspecified;Target=species:genome_7_15571|genus:Unspecified 2 954 +
scaffold11|size2099203	repeatmasker	match_part	1521948	1522784	2523	+	.	ID=scaffold11|size2099203:hsp:19325:1.3.0.15;Parent=scaffold11|size2099203:hit:9932:1.3.0.15;Target=species:genome_7_15571|genus:Unspecified 2 954 +
scaffold11|size2099203	repeatmasker	match	1523228	1523704	1013	+	.	ID=scaffold11|size2099203:hit:9933:1.3.0.15;Name=species:rnd-5_family-5132|genus:Unknown;Target=species:rnd-5_family-5132|genus:Unknown 1639 2090 +
scaffold11|size2099203	repeatmasker	match_part	1523228	1523704	1013	+	.	ID=scaffold11|size2099203:hsp:19326:1.3.0.15;Parent=scaffold11|size2099203:hit:9933:1.3.0.15;Target=species:rnd-5_family-5132|genus:Unknown 1639 2090 +
scaffold11|size2099203	repeatmasker	match	1524584	1524936	945	+	.	ID=scaffold11|size2099203:hit:9934:1.3.0.15;Name=species:rnd-5_family-2623|genus:Unknown;Target=species:rnd-5_family-2623|genus:Unknown 1 346 +
scaffold11|size2099203	repeatmasker	match_part	1524584	1524936	945	+	.	ID=scaffold11|size2099203:hsp:19327:1.3.0.15;Parent=scaffold11|size2099203:hit:9934:1.3.0.15;Target=species:rnd-5_family-2623|genus:Unknown 1 346 +
scaffold11|size2099203	repeatmasker	match	1525055	1525107	225	+	.	ID=scaffold11|size2099203:hit:9935:1.3.0.15;Name=species:rnd-1_family-475|genus:Unknown;Target=species:rnd-1_family-475|genus:Unknown 176 231 +
scaffold11|size2099203	repeatmasker	match_part	1525055	1525107	225	+	.	ID=scaffold11|size2099203:hsp:19328:1.3.0.15;Parent=scaffold11|size2099203:hit:9935:1.3.0.15;Target=species:rnd-1_family-475|genus:Unknown 176 231 +
scaffold11|size2099203	repeatmasker	match	1525472	1526712	626	+	.	ID=scaffold11|size2099203:hit:9936:1.3.0.15;Name=species:rnd-5_family-1755|genus:Unknown;Target=species:rnd-5_family-1755|genus:Unknown 66 318 +
scaffold11|size2099203	repeatmasker	match_part	1525472	1526712	626	+	.	ID=scaffold11|size2099203:hsp:19329:1.3.0.15;Parent=scaffold11|size2099203:hit:9936:1.3.0.15;Target=species:rnd-5_family-1755|genus:Unknown 66 318 +
scaffold11|size2099203	repeatmasker	match	1526814	1526925	241	+	.	ID=scaffold11|size2099203:hit:9937:1.3.0.15;Name=species:rnd-5_family-1816|genus:Unknown;Target=species:rnd-5_family-1816|genus:Unknown 320 369 +
scaffold11|size2099203	repeatmasker	match_part	1526814	1526925	241	+	.	ID=scaffold11|size2099203:hsp:19330:1.3.0.15;Parent=scaffold11|size2099203:hit:9937:1.3.0.15;Target=species:rnd-5_family-1816|genus:Unknown 320 369 +
scaffold11|size2099203	repeatmasker	match	1529226	1529302	251	+	.	ID=scaffold11|size2099203:hit:9938:1.3.0.15;Name=species:rnd-5_family-1141|genus:Unknown;Target=species:rnd-5_family-1141|genus:Unknown 288 352 +
scaffold11|size2099203	repeatmasker	match_part	1529226	1529302	251	+	.	ID=scaffold11|size2099203:hsp:19331:1.3.0.15;Parent=scaffold11|size2099203:hit:9938:1.3.0.15;Target=species:rnd-5_family-1141|genus:Unknown 288 352 +
scaffold11|size2099203	repeatmasker	match	1529629	1530087	475	+	.	ID=scaffold11|size2099203:hit:9939:1.3.0.15;Name=species:rnd-5_family-1970|genus:Unknown;Target=species:rnd-5_family-1970|genus:Unknown 1265 1659 +
scaffold11|size2099203	repeatmasker	match_part	1529629	1530087	475	+	.	ID=scaffold11|size2099203:hsp:19332:1.3.0.15;Parent=scaffold11|size2099203:hit:9939:1.3.0.15;Target=species:rnd-5_family-1970|genus:Unknown 1265 1659 +
scaffold11|size2099203	repeatmasker	match	1533208	1534564	5140	+	.	ID=scaffold11|size2099203:hit:9940:1.3.0.15;Name=species:rnd-1_family-2|genus:Unknown;Target=species:rnd-1_family-2|genus:Unknown 1 1378 +
scaffold11|size2099203	repeatmasker	match_part	1533208	1534564	5140	+	.	ID=scaffold11|size2099203:hsp:19333:1.3.0.15;Parent=scaffold11|size2099203:hit:9940:1.3.0.15;Target=species:rnd-1_family-2|genus:Unknown 1 1378 +
scaffold11|size2099203	repeatmasker	match	1534763	1535350	621	+	.	ID=scaffold11|size2099203:hit:9941:1.3.0.15;Name=species:rnd-1_family-224|genus:Unknown;Target=species:rnd-1_family-224|genus:Unknown 1 259 +
scaffold11|size2099203	repeatmasker	match_part	1534763	1535350	621	+	.	ID=scaffold11|size2099203:hsp:19334:1.3.0.15;Parent=scaffold11|size2099203:hit:9941:1.3.0.15;Target=species:rnd-1_family-224|genus:Unknown 1 259 +
scaffold11|size2099203	repeatmasker	match	1542666	1542829	315	+	.	ID=scaffold11|size2099203:hit:9942:1.3.0.15;Name=species:rnd-5_family-845|genus:Unknown;Target=species:rnd-5_family-845|genus:Unknown 119 281 +
scaffold11|size2099203	repeatmasker	match_part	1542666	1542829	315	+	.	ID=scaffold11|size2099203:hsp:19335:1.3.0.15;Parent=scaffold11|size2099203:hit:9942:1.3.0.15;Target=species:rnd-5_family-845|genus:Unknown 119 281 +
scaffold11|size2099203	repeatmasker	match	1543075	1543142	384	+	.	ID=scaffold11|size2099203:hit:9943:1.3.0.15;Name=species:rnd-1_family-1133|genus:Unknown;Target=species:rnd-1_family-1133|genus:Unknown 1 70 +
scaffold11|size2099203	repeatmasker	match_part	1543075	1543142	384	+	.	ID=scaffold11|size2099203:hsp:19336:1.3.0.15;Parent=scaffold11|size2099203:hit:9943:1.3.0.15;Target=species:rnd-1_family-1133|genus:Unknown 1 70 +
scaffold11|size2099203	repeatmasker	match	1543284	1543896	1062	+	.	ID=scaffold11|size2099203:hit:9944:1.3.0.15;Name=species:genome_3_21671|genus:Unspecified;Target=species:genome_3_21671|genus:Unspecified 1 431 +
scaffold11|size2099203	repeatmasker	match_part	1543284	1543896	1062	+	.	ID=scaffold11|size2099203:hsp:19337:1.3.0.15;Parent=scaffold11|size2099203:hit:9944:1.3.0.15;Target=species:genome_3_21671|genus:Unspecified 1 431 +
scaffold11|size2099203	repeatmasker	match	1546003	1546253	360	+	.	ID=scaffold11|size2099203:hit:9945:1.3.0.15;Name=species:scaffold14|size2522936_%2528dbseq-nr_238%2529_%255B1322522%252C1328710%255D|genus:Unspecified;Target=species:scaffold14|size2522936_%2528dbseq-nr_238%2529_%255B1322522%252C1328710%255D|genus:Unspecified 3573 3829 +
scaffold11|size2099203	repeatmasker	match_part	1546003	1546253	360	+	.	ID=scaffold11|size2099203:hsp:19338:1.3.0.15;Parent=scaffold11|size2099203:hit:9945:1.3.0.15;Target=species:scaffold14|size2522936_%252528dbseq-nr_238%252529_%25255B1322522%25252C1328710%25255D|genus:Unspecified 3573 3829 +
scaffold11|size2099203	repeatmasker	match	1546886	1546924	226	+	.	ID=scaffold11|size2099203:hit:9946:1.3.0.15;Name=species:scaffold226|size248449_%2528dbseq-nr_558%2529_%255B94722%252C100627%255D|genus:Unspecified;Target=species:scaffold226|size248449_%2528dbseq-nr_558%2529_%255B94722%252C100627%255D|genus:Unspecified 2675 2713 +
scaffold11|size2099203	repeatmasker	match_part	1546886	1546924	226	+	.	ID=scaffold11|size2099203:hsp:19339:1.3.0.15;Parent=scaffold11|size2099203:hit:9946:1.3.0.15;Target=species:scaffold226|size248449_%252528dbseq-nr_558%252529_%25255B94722%25252C100627%25255D|genus:Unspecified 2675 2713 +
scaffold11|size2099203	repeatrunner	protein_match	1547050	1547675	186	+	.	ID=scaffold11|size2099203:hit:9947:1.3.0.15;Name=gi|3721631|dbj|BAA33570.1|;Target=gi|3721631|dbj|BAA33570.1| 29 134 +
scaffold11|size2099203	repeatrunner	match_part	1547050	1547675	186	+	.	ID=scaffold11|size2099203:hsp:19340:1.3.0.15;Parent=scaffold11|size2099203:hit:9947:1.3.0.15;Target=gi|3721631|dbj|BAA33570.1| 29 134 +
scaffold11|size2099203	repeatmasker	match	1548560	1548739	311	+	.	ID=scaffold11|size2099203:hit:9948:1.3.0.15;Name=species:scaffold17|size542218_%2528dbseq-nr_435%2529_%255B186261%252C192485%255D|genus:Unspecified;Target=species:scaffold17|size542218_%2528dbseq-nr_435%2529_%255B186261%252C192485%255D|genus:Unspecified 1098 1283 +
scaffold11|size2099203	repeatmasker	match_part	1548560	1548739	311	+	.	ID=scaffold11|size2099203:hsp:19341:1.3.0.15;Parent=scaffold11|size2099203:hit:9948:1.3.0.15;Target=species:scaffold17|size542218_%252528dbseq-nr_435%252529_%25255B186261%25252C192485%25255D|genus:Unspecified 1098 1283 +
scaffold11|size2099203	repeatmasker	match	1549008	1549831	1165	+	.	ID=scaffold11|size2099203:hit:9949:1.3.0.15;Name=species:genome_3_21671|genus:Unspecified;Target=species:genome_3_21671|genus:Unspecified 1 434 +
scaffold11|size2099203	repeatmasker	match_part	1549008	1549831	1165	+	.	ID=scaffold11|size2099203:hsp:19342:1.3.0.15;Parent=scaffold11|size2099203:hit:9949:1.3.0.15;Target=species:genome_3_21671|genus:Unspecified 1 434 +
scaffold11|size2099203	repeatmasker	match	1552001	1552069	358	+	.	ID=scaffold11|size2099203:hit:9950:1.3.0.15;Name=species:scaffold6|size974155_%2528dbseq-nr_242%2529_%255B422877%252C429011%255D|genus:Unspecified;Target=species:scaffold6|size974155_%2528dbseq-nr_242%2529_%255B422877%252C429011%255D|genus:Unspecified 1863 1933 +
scaffold11|size2099203	repeatmasker	match_part	1552001	1552069	358	+	.	ID=scaffold11|size2099203:hsp:19343:1.3.0.15;Parent=scaffold11|size2099203:hit:9950:1.3.0.15;Target=species:scaffold6|size974155_%252528dbseq-nr_242%252529_%25255B422877%25252C429011%25255D|genus:Unspecified 1863 1933 +
scaffold11|size2099203	repeatmasker	match	1552227	1552564	646	+	.	ID=scaffold11|size2099203:hit:9951:1.3.0.15;Name=species:scaffold14|size2522936_%2528dbseq-nr_238%2529_%255B1322522%252C1328710%255D|genus:Unspecified;Target=species:scaffold14|size2522936_%2528dbseq-nr_238%2529_%255B1322522%252C1328710%255D|genus:Unspecified 3495 3836 +
scaffold11|size2099203	repeatmasker	match_part	1552227	1552564	646	+	.	ID=scaffold11|size2099203:hsp:19344:1.3.0.15;Parent=scaffold11|size2099203:hit:9951:1.3.0.15;Target=species:scaffold14|size2522936_%252528dbseq-nr_238%252529_%25255B1322522%25252C1328710%25255D|genus:Unspecified 3495 3836 +
scaffold11|size2099203	repeatrunner	protein_match	1552928	1553217	76	+	.	ID=scaffold11|size2099203:hit:9952:1.3.0.15;Name=gi|5777385|emb|CAB53448.1|;Target=gi|5777385|emb|CAB53448.1| 63 114 +
scaffold11|size2099203	repeatrunner	match_part	1552928	1553217	76	+	.	ID=scaffold11|size2099203:hsp:19345:1.3.0.15;Parent=scaffold11|size2099203:hit:9952:1.3.0.15;Target=gi|5777385|emb|CAB53448.1| 63 114 +
scaffold11|size2099203	repeatmasker	match	1553269	1553350	227	+	.	ID=scaffold11|size2099203:hit:9953:1.3.0.15;Name=species:scaffold21|size630201_%2528dbseq-nr_224%2529_%255B497027%252C503169%255D|genus:Unspecified;Target=species:scaffold21|size630201_%2528dbseq-nr_224%2529_%255B497027%252C503169%255D|genus:Unspecified 2659 2738 +
scaffold11|size2099203	repeatmasker	match_part	1553269	1553350	227	+	.	ID=scaffold11|size2099203:hsp:19346:1.3.0.15;Parent=scaffold11|size2099203:hit:9953:1.3.0.15;Target=species:scaffold21|size630201_%252528dbseq-nr_224%252529_%25255B497027%25252C503169%25255D|genus:Unspecified 2659 2738 +
scaffold11|size2099203	repeatrunner	protein_match	1553751	1553933	128	+	.	ID=scaffold11|size2099203:hit:9954:1.3.0.15;Name=gi|3721631|dbj|BAA33570.1|;Target=gi|3721631|dbj|BAA33570.1| 70 134 +
scaffold11|size2099203	repeatrunner	match_part	1553751	1553933	128	+	.	ID=scaffold11|size2099203:hsp:19347:1.3.0.15;Parent=scaffold11|size2099203:hit:9954:1.3.0.15;Target=gi|3721631|dbj|BAA33570.1| 70 134 +
scaffold11|size2099203	repeatmasker	match	1554673	1555413	379	+	.	ID=scaffold11|size2099203:hit:9955:1.3.0.15;Name=species:scaffold60|size524837_%2528dbseq-nr_150%2529_%255B111726%252C117839%255D|genus:Unspecified;Target=species:scaffold60|size524837_%2528dbseq-nr_150%2529_%255B111726%252C117839%255D|genus:Unspecified 712 1442 +
scaffold11|size2099203	repeatmasker	match_part	1554673	1555413	379	+	.	ID=scaffold11|size2099203:hsp:19348:1.3.0.15;Parent=scaffold11|size2099203:hit:9955:1.3.0.15;Target=species:scaffold60|size524837_%252528dbseq-nr_150%252529_%25255B111726%25252C117839%25255D|genus:Unspecified 712 1442 +
scaffold11|size2099203	repeatmasker	match	1555537	1555638	234	+	.	ID=scaffold11|size2099203:hit:9956:1.3.0.15;Name=species:scaffold54|size513971_%2528dbseq-nr_161%2529_%255B185549%252C191663%255D|genus:Unspecified;Target=species:scaffold54|size513971_%2528dbseq-nr_161%2529_%255B185549%252C191663%255D|genus:Unspecified 446 570 +
scaffold11|size2099203	repeatmasker	match_part	1555537	1555638	234	+	.	ID=scaffold11|size2099203:hsp:19349:1.3.0.15;Parent=scaffold11|size2099203:hit:9956:1.3.0.15;Target=species:scaffold54|size513971_%252528dbseq-nr_161%252529_%25255B185549%25252C191663%25255D|genus:Unspecified 446 570 +
scaffold11|size2099203	repeatmasker	match	1555719	1555846	756	+	.	ID=scaffold11|size2099203:hit:9957:1.3.0.15;Name=species:rnd-1_family-928|genus:Unknown;Target=species:rnd-1_family-928|genus:Unknown 1 87 +
scaffold11|size2099203	repeatmasker	match_part	1555719	1555846	756	+	.	ID=scaffold11|size2099203:hsp:19350:1.3.0.15;Parent=scaffold11|size2099203:hit:9957:1.3.0.15;Target=species:rnd-1_family-928|genus:Unknown 1 87 +
scaffold11|size2099203	repeatmasker	match	1557109	1557379	822	+	.	ID=scaffold11|size2099203:hit:9958:1.3.0.15;Name=species:rnd-5_family-560|genus:Unknown;Target=species:rnd-5_family-560|genus:Unknown 1 283 +
scaffold11|size2099203	repeatmasker	match_part	1557109	1557379	822	+	.	ID=scaffold11|size2099203:hsp:19351:1.3.0.15;Parent=scaffold11|size2099203:hit:9958:1.3.0.15;Target=species:rnd-5_family-560|genus:Unknown 1 283 +
scaffold11|size2099203	repeatmasker	match	1558192	1558458	254	+	.	ID=scaffold11|size2099203:hit:9959:1.3.0.15;Name=species:genome_1_22152|genus:Unspecified;Target=species:genome_1_22152|genus:Unspecified 236 371 +
scaffold11|size2099203	repeatmasker	match_part	1558192	1558458	254	+	.	ID=scaffold11|size2099203:hsp:19352:1.3.0.15;Parent=scaffold11|size2099203:hit:9959:1.3.0.15;Target=species:genome_1_22152|genus:Unspecified 236 371 +
scaffold11|size2099203	repeatmasker	match	1559822	1560687	4823	+	.	ID=scaffold11|size2099203:hit:9960:1.3.0.15;Name=species:genome_2_13648|genus:Unspecified;Target=species:genome_2_13648|genus:Unspecified 1 584 +
scaffold11|size2099203	repeatmasker	match_part	1559822	1560687	4823	+	.	ID=scaffold11|size2099203:hsp:19353:1.3.0.15;Parent=scaffold11|size2099203:hit:9960:1.3.0.15;Target=species:genome_2_13648|genus:Unspecified 1 584 +
scaffold11|size2099203	repeatmasker	match	1560900	1561033	441	+	.	ID=scaffold11|size2099203:hit:9961:1.3.0.15;Name=species:rnd-1_family-822|genus:Unknown;Target=species:rnd-1_family-822|genus:Unknown 33 167 +
scaffold11|size2099203	repeatmasker	match_part	1560900	1561033	441	+	.	ID=scaffold11|size2099203:hsp:19354:1.3.0.15;Parent=scaffold11|size2099203:hit:9961:1.3.0.15;Target=species:rnd-1_family-822|genus:Unknown 33 167 +
scaffold11|size2099203	repeatmasker	match	1561251	1561827	4102	+	.	ID=scaffold11|size2099203:hit:9962:1.3.0.15;Name=species:genome_7_7989|genus:Unspecified;Target=species:genome_7_7989|genus:Unspecified 1 577 +
scaffold11|size2099203	repeatmasker	match_part	1561251	1561827	4102	+	.	ID=scaffold11|size2099203:hsp:19355:1.3.0.15;Parent=scaffold11|size2099203:hit:9962:1.3.0.15;Target=species:genome_7_7989|genus:Unspecified 1 577 +
scaffold11|size2099203	repeatmasker	match	1562387	1562430	283	+	.	ID=scaffold11|size2099203:hit:9963:1.3.0.15;Name=species:genome_2_20414|genus:Unspecified;Target=species:genome_2_20414|genus:Unspecified 4 47 +
scaffold11|size2099203	repeatmasker	match_part	1562387	1562430	283	+	.	ID=scaffold11|size2099203:hsp:19356:1.3.0.15;Parent=scaffold11|size2099203:hit:9963:1.3.0.15;Target=species:genome_2_20414|genus:Unspecified 4 47 +
scaffold11|size2099203	repeatmasker	match	1562587	1566777	10019	+	.	ID=scaffold11|size2099203:hit:9964:1.3.0.15;Name=species:rnd-1_family-193|genus:Unknown;Target=species:rnd-1_family-193|genus:Unknown 62 1566 +
scaffold11|size2099203	repeatmasker	match_part	1562587	1566777	10019	+	.	ID=scaffold11|size2099203:hsp:19357:1.3.0.15;Parent=scaffold11|size2099203:hit:9964:1.3.0.15;Target=species:rnd-1_family-193|genus:Unknown 62 1566 +
scaffold11|size2099203	repeatmasker	match	1571321	1571508	256	+	.	ID=scaffold11|size2099203:hit:9965:1.3.0.15;Name=species:rnd-5_family-4502|genus:Unknown;Target=species:rnd-5_family-4502|genus:Unknown 32 222 +
scaffold11|size2099203	repeatmasker	match_part	1571321	1571508	256	+	.	ID=scaffold11|size2099203:hsp:19358:1.3.0.15;Parent=scaffold11|size2099203:hit:9965:1.3.0.15;Target=species:rnd-5_family-4502|genus:Unknown 32 222 +
scaffold11|size2099203	repeatmasker	match	1576485	1576666	268	+	.	ID=scaffold11|size2099203:hit:9966:1.3.0.15;Name=species:rnd-5_family-2623|genus:Unknown;Target=species:rnd-5_family-2623|genus:Unknown 115 287 +
scaffold11|size2099203	repeatmasker	match_part	1576485	1576666	268	+	.	ID=scaffold11|size2099203:hsp:19359:1.3.0.15;Parent=scaffold11|size2099203:hit:9966:1.3.0.15;Target=species:rnd-5_family-2623|genus:Unknown 115 287 +
scaffold11|size2099203	repeatmasker	match	1576767	1577048	1507	+	.	ID=scaffold11|size2099203:hit:9967:1.3.0.15;Name=species:rnd-1_family-373|genus:Unknown;Target=species:rnd-1_family-373|genus:Unknown 1 239 +
scaffold11|size2099203	repeatmasker	match_part	1576767	1577048	1507	+	.	ID=scaffold11|size2099203:hsp:19360:1.3.0.15;Parent=scaffold11|size2099203:hit:9967:1.3.0.15;Target=species:rnd-1_family-373|genus:Unknown 1 239 +
scaffold11|size2099203	repeatmasker	match	1577188	1579211	422	+	.	ID=scaffold11|size2099203:hit:9968:1.3.0.15;Name=species:rnd-1_family-399|genus:Unknown;Target=species:rnd-1_family-399|genus:Unknown 34 318 +
scaffold11|size2099203	repeatmasker	match_part	1577188	1579211	422	+	.	ID=scaffold11|size2099203:hsp:19361:1.3.0.15;Parent=scaffold11|size2099203:hit:9968:1.3.0.15;Target=species:rnd-1_family-399|genus:Unknown 34 318 +
scaffold11|size2099203	repeatmasker	match	1579474	1587618	30948	+	.	ID=scaffold11|size2099203:hit:9969:1.3.0.15;Name=species:scaffold60|size524837_%2528dbseq-nr_150%2529_%255B111726%252C117839%255D|genus:Unspecified;Target=species:scaffold60|size524837_%2528dbseq-nr_150%2529_%255B111726%252C117839%255D|genus:Unspecified 715 5740 +
scaffold11|size2099203	repeatmasker	match_part	1579474	1587618	30948	+	.	ID=scaffold11|size2099203:hsp:19362:1.3.0.15;Parent=scaffold11|size2099203:hit:9969:1.3.0.15;Target=species:scaffold60|size524837_%252528dbseq-nr_150%252529_%25255B111726%25252C117839%25255D|genus:Unspecified 715 5740 +
scaffold11|size2099203	repeatmasker	match	1587679	1589814	4029	+	.	ID=scaffold11|size2099203:hit:9970:1.3.0.15;Name=species:rnd-1_family-28|genus:LTR%252FGypsy;Target=species:rnd-1_family-28|genus:LTR%252FGypsy 1 1040 +
scaffold11|size2099203	repeatmasker	match_part	1587679	1589814	4029	+	.	ID=scaffold11|size2099203:hsp:19363:1.3.0.15;Parent=scaffold11|size2099203:hit:9970:1.3.0.15;Target=species:rnd-1_family-28|genus:LTR%25252FGypsy 1 1040 +
scaffold11|size2099203	repeatmasker	match	1591341	1592106	742	+	.	ID=scaffold11|size2099203:hit:9971:1.3.0.15;Name=species:rnd-1_family-884|genus:Unknown;Target=species:rnd-1_family-884|genus:Unknown 251 1060 +
scaffold11|size2099203	repeatmasker	match_part	1591341	1592106	742	+	.	ID=scaffold11|size2099203:hsp:19364:1.3.0.15;Parent=scaffold11|size2099203:hit:9971:1.3.0.15;Target=species:rnd-1_family-884|genus:Unknown 251 1060 +
scaffold11|size2099203	repeatmasker	match	1592631	1593043	468	+	.	ID=scaffold11|size2099203:hit:9972:1.3.0.15;Name=species:rnd-1_family-690|genus:DNA%252FMuLE-MuDR;Target=species:rnd-1_family-690|genus:DNA%252FMuLE-MuDR 1188 1599 +
scaffold11|size2099203	repeatmasker	match_part	1592631	1593043	468	+	.	ID=scaffold11|size2099203:hsp:19365:1.3.0.15;Parent=scaffold11|size2099203:hit:9972:1.3.0.15;Target=species:rnd-1_family-690|genus:DNA%25252FMuLE-MuDR 1188 1599 +
scaffold11|size2099203	repeatmasker	match	1593492	1593961	1421	+	.	ID=scaffold11|size2099203:hit:9973:1.3.0.15;Name=species:rnd-1_family-298|genus:Unknown;Target=species:rnd-1_family-298|genus:Unknown 263 727 +
scaffold11|size2099203	repeatmasker	match_part	1593492	1593961	1421	+	.	ID=scaffold11|size2099203:hsp:19366:1.3.0.15;Parent=scaffold11|size2099203:hit:9973:1.3.0.15;Target=species:rnd-1_family-298|genus:Unknown 263 727 +
scaffold11|size2099203	repeatmasker	match	1594006	1594966	2392	+	.	ID=scaffold11|size2099203:hit:9974:1.3.0.15;Name=species:rnd-1_family-298|genus:Unknown;Target=species:rnd-1_family-298|genus:Unknown 1029 1991 +
scaffold11|size2099203	repeatmasker	match_part	1594006	1594966	2392	+	.	ID=scaffold11|size2099203:hsp:19367:1.3.0.15;Parent=scaffold11|size2099203:hit:9974:1.3.0.15;Target=species:rnd-1_family-298|genus:Unknown 1029 1991 +
scaffold11|size2099203	repeatmasker	match	1599224	1599961	2535	+	.	ID=scaffold11|size2099203:hit:9975:1.3.0.15;Name=species:genome_11_9937|genus:Unspecified;Target=species:genome_11_9937|genus:Unspecified 36 388 +
scaffold11|size2099203	repeatmasker	match_part	1599224	1599961	2535	+	.	ID=scaffold11|size2099203:hsp:19368:1.3.0.15;Parent=scaffold11|size2099203:hit:9975:1.3.0.15;Target=species:genome_11_9937|genus:Unspecified 36 388 +
scaffold11|size2099203	repeatmasker	match	1646320	1647334	714	+	.	ID=scaffold11|size2099203:hit:9976:1.3.0.16;Name=species:%2528GAGAGAGA%2529n|genus:Simple_repeat;Target=species:%2528GAGAGAGA%2529n|genus:Simple_repeat 1 1022 +
scaffold11|size2099203	repeatmasker	match_part	1646320	1647334	714	+	.	ID=scaffold11|size2099203:hsp:19369:1.3.0.16;Parent=scaffold11|size2099203:hit:9976:1.3.0.16;Target=species:%252528GAGAGAGA%252529n|genus:Simple_repeat 1 1022 +
scaffold11|size2099203	repeatmasker	match	1661058	1661092	21	+	.	ID=scaffold11|size2099203:hit:9977:1.3.0.16;Name=species:%2528GTGTT%2529n|genus:Simple_repeat;Target=species:%2528GTGTT%2529n|genus:Simple_repeat 1 34 +
scaffold11|size2099203	repeatmasker	match_part	1661058	1661092	21	+	.	ID=scaffold11|size2099203:hsp:19370:1.3.0.16;Parent=scaffold11|size2099203:hit:9977:1.3.0.16;Target=species:%252528GTGTT%252529n|genus:Simple_repeat 1 34 +
scaffold11|size2099203	repeatmasker	match	1632318	1632335	16	+	.	ID=scaffold11|size2099203:hit:9978:1.3.0.16;Name=species:%2528CA%2529n|genus:Simple_repeat;Target=species:%2528CA%2529n|genus:Simple_repeat 1 18 +
scaffold11|size2099203	repeatmasker	match_part	1632318	1632335	16	+	.	ID=scaffold11|size2099203:hsp:19371:1.3.0.16;Parent=scaffold11|size2099203:hit:9978:1.3.0.16;Target=species:%252528CA%252529n|genus:Simple_repeat 1 18 +
scaffold11|size2099203	repeatmasker	match	1684454	1684482	16	+	.	ID=scaffold11|size2099203:hit:9979:1.3.0.16;Name=species:%2528ACA%2529n|genus:Simple_repeat;Target=species:%2528ACA%2529n|genus:Simple_repeat 1 28 +
scaffold11|size2099203	repeatmasker	match_part	1684454	1684482	16	+	.	ID=scaffold11|size2099203:hsp:19372:1.3.0.16;Parent=scaffold11|size2099203:hit:9979:1.3.0.16;Target=species:%252528ACA%252529n|genus:Simple_repeat 1 28 +
scaffold11|size2099203	repeatmasker	match	1647435	1647580	107	+	.	ID=scaffold11|size2099203:hit:9980:1.3.0.16;Name=species:%2528AT%2529n|genus:Simple_repeat;Target=species:%2528AT%2529n|genus:Simple_repeat 1 149 +
scaffold11|size2099203	repeatmasker	match_part	1647435	1647580	107	+	.	ID=scaffold11|size2099203:hsp:19373:1.3.0.16;Parent=scaffold11|size2099203:hit:9980:1.3.0.16;Target=species:%252528AT%252529n|genus:Simple_repeat 1 149 +
scaffold11|size2099203	repeatmasker	match	1647616	1647768	175	+	.	ID=scaffold11|size2099203:hit:9981:1.3.0.16;Name=species:%2528AG%2529n|genus:Simple_repeat;Target=species:%2528AG%2529n|genus:Simple_repeat 1 153 +
scaffold11|size2099203	repeatmasker	match_part	1647616	1647768	175	+	.	ID=scaffold11|size2099203:hsp:19374:1.3.0.16;Parent=scaffold11|size2099203:hit:9981:1.3.0.16;Target=species:%252528AG%252529n|genus:Simple_repeat 1 153 +
scaffold11|size2099203	repeatmasker	match	1647346	1647434	23	+	.	ID=scaffold11|size2099203:hit:9982:1.3.0.16;Name=species:%2528ATAG%2529n|genus:Simple_repeat;Target=species:%2528ATAG%2529n|genus:Simple_repeat 1 92 +
scaffold11|size2099203	repeatmasker	match_part	1647346	1647434	23	+	.	ID=scaffold11|size2099203:hsp:19375:1.3.0.16;Parent=scaffold11|size2099203:hit:9982:1.3.0.16;Target=species:%252528ATAG%252529n|genus:Simple_repeat 1 92 +
scaffold11|size2099203	repeatmasker	match	1647581	1647614	23	+	.	ID=scaffold11|size2099203:hit:9983:1.3.0.16;Name=species:%2528ATAG%2529n|genus:Simple_repeat;Target=species:%2528ATAG%2529n|genus:Simple_repeat 3 38 +
scaffold11|size2099203	repeatmasker	match_part	1647581	1647614	23	+	.	ID=scaffold11|size2099203:hsp:19376:1.3.0.16;Parent=scaffold11|size2099203:hit:9983:1.3.0.16;Target=species:%252528ATAG%252529n|genus:Simple_repeat 3 38 +
scaffold11|size2099203	repeatmasker	match	1679017	1679048	14	+	.	ID=scaffold11|size2099203:hit:9984:1.3.0.16;Name=species:%2528TGGTA%2529n|genus:Simple_repeat;Target=species:%2528TGGTA%2529n|genus:Simple_repeat 1 33 +
scaffold11|size2099203	repeatmasker	match_part	1679017	1679048	14	+	.	ID=scaffold11|size2099203:hsp:19377:1.3.0.16;Parent=scaffold11|size2099203:hit:9984:1.3.0.16;Target=species:%252528TGGTA%252529n|genus:Simple_repeat 1 33 +
scaffold11|size2099203	repeatmasker	match	1619256	1619457	107	+	.	ID=scaffold11|size2099203:hit:9985:1.3.0.16;Name=species:%2528CACCAAGTGA%2529n|genus:Simple_repeat;Target=species:%2528CACCAAGTGA%2529n|genus:Simple_repeat 1 199 +
scaffold11|size2099203	repeatmasker	match_part	1619256	1619457	107	+	.	ID=scaffold11|size2099203:hsp:19378:1.3.0.16;Parent=scaffold11|size2099203:hit:9985:1.3.0.16;Target=species:%252528CACCAAGTGA%252529n|genus:Simple_repeat 1 199 +
scaffold11|size2099203	repeatmasker	match	1644186	1644220	12	+	.	ID=scaffold11|size2099203:hit:9986:1.3.0.16;Name=species:%2528ATTCT%2529n|genus:Simple_repeat;Target=species:%2528ATTCT%2529n|genus:Simple_repeat 1 36 +
scaffold11|size2099203	repeatmasker	match_part	1644186	1644220	12	+	.	ID=scaffold11|size2099203:hsp:19379:1.3.0.16;Parent=scaffold11|size2099203:hit:9986:1.3.0.16;Target=species:%252528ATTCT%252529n|genus:Simple_repeat 1 36 +
scaffold11|size2099203	repeatmasker	match	1600016	1600143	368	+	.	ID=scaffold11|size2099203:hit:9987:1.3.0.16;Name=species:genome_12_20707|genus:Unspecified;Target=species:genome_12_20707|genus:Unspecified 678 805 +
scaffold11|size2099203	repeatmasker	match_part	1600016	1600143	368	+	.	ID=scaffold11|size2099203:hsp:19380:1.3.0.16;Parent=scaffold11|size2099203:hit:9987:1.3.0.16;Target=species:genome_12_20707|genus:Unspecified 678 805 +
scaffold11|size2099203	repeatmasker	match	1603128	1603159	237	+	.	ID=scaffold11|size2099203:hit:9988:1.3.0.16;Name=species:rnd-1_family-767|genus:Unknown;Target=species:rnd-1_family-767|genus:Unknown 55 86 +
scaffold11|size2099203	repeatmasker	match_part	1603128	1603159	237	+	.	ID=scaffold11|size2099203:hsp:19381:1.3.0.16;Parent=scaffold11|size2099203:hit:9988:1.3.0.16;Target=species:rnd-1_family-767|genus:Unknown 55 86 +
scaffold11|size2099203	repeatmasker	match	1603233	1609134	10647	+	.	ID=scaffold11|size2099203:hit:9989:1.3.0.16;Name=species:rnd-5_family-2365|genus:Unknown;Target=species:rnd-5_family-2365|genus:Unknown 58 1271 +
scaffold11|size2099203	repeatmasker	match_part	1603233	1609134	10647	+	.	ID=scaffold11|size2099203:hsp:19382:1.3.0.16;Parent=scaffold11|size2099203:hit:9989:1.3.0.16;Target=species:rnd-5_family-2365|genus:Unknown 58 1271 +
scaffold11|size2099203	repeatmasker	match	1609569	1616006	11864	+	.	ID=scaffold11|size2099203:hit:9990:1.3.0.16;Name=species:rnd-1_family-164|genus:Unknown;Target=species:rnd-1_family-164|genus:Unknown 1 1584 +
scaffold11|size2099203	repeatmasker	match_part	1609569	1616006	11864	+	.	ID=scaffold11|size2099203:hsp:19383:1.3.0.16;Parent=scaffold11|size2099203:hit:9990:1.3.0.16;Target=species:rnd-1_family-164|genus:Unknown 1 1584 +
scaffold11|size2099203	repeatmasker	match	1616815	1619255	15442	+	.	ID=scaffold11|size2099203:hit:9991:1.3.0.16;Name=species:rnd-1_family-1124|genus:Unknown;Target=species:rnd-1_family-1124|genus:Unknown 205 1891 +
scaffold11|size2099203	repeatmasker	match_part	1616815	1619255	15442	+	.	ID=scaffold11|size2099203:hsp:19384:1.3.0.16;Parent=scaffold11|size2099203:hit:9991:1.3.0.16;Target=species:rnd-1_family-1124|genus:Unknown 205 1891 +
scaffold11|size2099203	repeatmasker	match	1619458	1620753	4121	+	.	ID=scaffold11|size2099203:hit:9992:1.3.0.16;Name=species:rnd-5_family-275|genus:Unknown;Target=species:rnd-5_family-275|genus:Unknown 1 512 +
scaffold11|size2099203	repeatmasker	match_part	1619458	1620753	4121	+	.	ID=scaffold11|size2099203:hsp:19385:1.3.0.16;Parent=scaffold11|size2099203:hit:9992:1.3.0.16;Target=species:rnd-5_family-275|genus:Unknown 1 512 +
scaffold11|size2099203	repeatmasker	match	1621472	1624759	1956	+	.	ID=scaffold11|size2099203:hit:9993:1.3.0.16;Name=species:genome_7_1761|genus:Unspecified;Target=species:genome_7_1761|genus:Unspecified 1 482 +
scaffold11|size2099203	repeatmasker	match_part	1621472	1624759	1956	+	.	ID=scaffold11|size2099203:hsp:19386:1.3.0.16;Parent=scaffold11|size2099203:hit:9993:1.3.0.16;Target=species:genome_7_1761|genus:Unspecified 1 482 +
scaffold11|size2099203	repeatmasker	match	1624901	1625885	5857	+	.	ID=scaffold11|size2099203:hit:9994:1.3.0.16;Name=species:rnd-1_family-413|genus:Unknown;Target=species:rnd-1_family-413|genus:Unknown 18 921 +
scaffold11|size2099203	repeatmasker	match_part	1624901	1625885	5857	+	.	ID=scaffold11|size2099203:hsp:19387:1.3.0.16;Parent=scaffold11|size2099203:hit:9994:1.3.0.16;Target=species:rnd-1_family-413|genus:Unknown 18 921 +
scaffold11|size2099203	repeatmasker	match	1626104	1626182	469	+	.	ID=scaffold11|size2099203:hit:9995:1.3.0.16;Name=species:rnd-5_family-1248|genus:Unknown;Target=species:rnd-5_family-1248|genus:Unknown 365 443 +
scaffold11|size2099203	repeatmasker	match_part	1626104	1626182	469	+	.	ID=scaffold11|size2099203:hsp:19388:1.3.0.16;Parent=scaffold11|size2099203:hit:9995:1.3.0.16;Target=species:rnd-5_family-1248|genus:Unknown 365 443 +
scaffold11|size2099203	repeatmasker	match	1626316	1632222	17457	+	.	ID=scaffold11|size2099203:hit:9996:1.3.0.16;Name=species:rnd-1_family-438|genus:Unknown;Target=species:rnd-1_family-438|genus:Unknown 1 3023 +
scaffold11|size2099203	repeatmasker	match_part	1626316	1632222	17457	+	.	ID=scaffold11|size2099203:hsp:19389:1.3.0.16;Parent=scaffold11|size2099203:hit:9996:1.3.0.16;Target=species:rnd-1_family-438|genus:Unknown 1 3023 +
scaffold11|size2099203	repeatmasker	match	1633638	1633980	1603	+	.	ID=scaffold11|size2099203:hit:9997:1.3.0.16;Name=species:rnd-1_family-339|genus:Unknown;Target=species:rnd-1_family-339|genus:Unknown 308 628 +
scaffold11|size2099203	repeatmasker	match_part	1633638	1633980	1603	+	.	ID=scaffold11|size2099203:hsp:19390:1.3.0.16;Parent=scaffold11|size2099203:hit:9997:1.3.0.16;Target=species:rnd-1_family-339|genus:Unknown 308 628 +
scaffold11|size2099203	repeatmasker	match	1634049	1635869	7711	+	.	ID=scaffold11|size2099203:hit:9998:1.3.0.16;Name=species:rnd-5_family-505|genus:Unknown;Target=species:rnd-5_family-505|genus:Unknown 16 1861 +
scaffold11|size2099203	repeatmasker	match_part	1634049	1635869	7711	+	.	ID=scaffold11|size2099203:hsp:19391:1.3.0.16;Parent=scaffold11|size2099203:hit:9998:1.3.0.16;Target=species:rnd-5_family-505|genus:Unknown 16 1861 +
scaffold11|size2099203	repeatmasker	match	1635951	1637899	4288	+	.	ID=scaffold11|size2099203:hit:9999:1.3.0.16;Name=species:rnd-1_family-692|genus:Unknown;Target=species:rnd-1_family-692|genus:Unknown 1 963 +
scaffold11|size2099203	repeatmasker	match_part	1635951	1637899	4288	+	.	ID=scaffold11|size2099203:hsp:19392:1.3.0.16;Parent=scaffold11|size2099203:hit:9999:1.3.0.16;Target=species:rnd-1_family-692|genus:Unknown 1 963 +
scaffold11|size2099203	repeatmasker	match	1638837	1639232	2354	+	.	ID=scaffold11|size2099203:hit:10000:1.3.0.16;Name=species:rnd-1_family-333|genus:Unknown;Target=species:rnd-1_family-333|genus:Unknown 1 394 +
scaffold11|size2099203	repeatmasker	match_part	1638837	1639232	2354	+	.	ID=scaffold11|size2099203:hsp:19393:1.3.0.16;Parent=scaffold11|size2099203:hit:10000:1.3.0.16;Target=species:rnd-1_family-333|genus:Unknown 1 394 +
scaffold11|size2099203	repeatmasker	match	1647774	1647894	433	+	.	ID=scaffold11|size2099203:hit:10001:1.3.0.16;Name=species:rnd-5_family-2093|genus:Unknown;Target=species:rnd-5_family-2093|genus:Unknown 526 648 +
scaffold11|size2099203	repeatmasker	match_part	1647774	1647894	433	+	.	ID=scaffold11|size2099203:hsp:19394:1.3.0.16;Parent=scaffold11|size2099203:hit:10001:1.3.0.16;Target=species:rnd-5_family-2093|genus:Unknown 526 648 +
scaffold11|size2099203	repeatmasker	match	1648126	1648628	1999	+	.	ID=scaffold11|size2099203:hit:10002:1.3.0.16;Name=species:rnd-1_family-957|genus:Unknown;Target=species:rnd-1_family-957|genus:Unknown 4 524 +
scaffold11|size2099203	repeatmasker	match_part	1648126	1648628	1999	+	.	ID=scaffold11|size2099203:hsp:19395:1.3.0.16;Parent=scaffold11|size2099203:hit:10002:1.3.0.16;Target=species:rnd-1_family-957|genus:Unknown 4 524 +
scaffold11|size2099203	repeatmasker	match	1648802	1649427	1284	+	.	ID=scaffold11|size2099203:hit:10003:1.3.0.16;Name=species:rnd-5_family-9|genus:Unknown;Target=species:rnd-5_family-9|genus:Unknown 35 797 +
scaffold11|size2099203	repeatmasker	match_part	1648802	1649427	1284	+	.	ID=scaffold11|size2099203:hsp:19396:1.3.0.16;Parent=scaffold11|size2099203:hit:10003:1.3.0.16;Target=species:rnd-5_family-9|genus:Unknown 35 797 +
scaffold11|size2099203	repeatmasker	match	1649884	1650354	3229	+	.	ID=scaffold11|size2099203:hit:10004:1.3.0.16;Name=species:genome_1_6799|genus:Unspecified;Target=species:genome_1_6799|genus:Unspecified 1 413 +
scaffold11|size2099203	repeatmasker	match_part	1649884	1650354	3229	+	.	ID=scaffold11|size2099203:hsp:19397:1.3.0.16;Parent=scaffold11|size2099203:hit:10004:1.3.0.16;Target=species:genome_1_6799|genus:Unspecified 1 413 +
scaffold11|size2099203	repeatmasker	match	1652840	1652996	632	+	.	ID=scaffold11|size2099203:hit:10005:1.3.0.16;Name=species:rnd-4_family-1649|genus:Unknown;Target=species:rnd-4_family-1649|genus:Unknown 1 156 +
scaffold11|size2099203	repeatmasker	match_part	1652840	1652996	632	+	.	ID=scaffold11|size2099203:hsp:19398:1.3.0.16;Parent=scaffold11|size2099203:hit:10005:1.3.0.16;Target=species:rnd-4_family-1649|genus:Unknown 1 156 +
scaffold11|size2099203	repeatmasker	match	1653532	1655227	5074	+	.	ID=scaffold11|size2099203:hit:10006:1.3.0.16;Name=species:rnd-1_family-837|genus:Unknown;Target=species:rnd-1_family-837|genus:Unknown 66 1306 +
scaffold11|size2099203	repeatmasker	match_part	1653532	1655227	5074	+	.	ID=scaffold11|size2099203:hsp:19399:1.3.0.16;Parent=scaffold11|size2099203:hit:10006:1.3.0.16;Target=species:rnd-1_family-837|genus:Unknown 66 1306 +
scaffold11|size2099203	repeatmasker	match	1655295	1655554	297	+	.	ID=scaffold11|size2099203:hit:10007:1.3.0.16;Name=species:scaffold72|size891351_%2528dbseq-nr_47%2529_%255B198322%252C203627%255D|genus:Unspecified;Target=species:scaffold72|size891351_%2528dbseq-nr_47%2529_%255B198322%252C203627%255D|genus:Unspecified 185 426 +
scaffold11|size2099203	repeatmasker	match_part	1655295	1655554	297	+	.	ID=scaffold11|size2099203:hsp:19400:1.3.0.16;Parent=scaffold11|size2099203:hit:10007:1.3.0.16;Target=species:scaffold72|size891351_%252528dbseq-nr_47%252529_%25255B198322%25252C203627%25255D|genus:Unspecified 185 426 +
scaffold11|size2099203	repeatmasker	match	1657586	1657892	754	+	.	ID=scaffold11|size2099203:hit:10008:1.3.0.16;Name=species:scaffold233|size717952_%2528dbseq-nr_637%2529_%255B346609%252C352715%255D|genus:Unspecified;Target=species:scaffold233|size717952_%2528dbseq-nr_637%2529_%255B346609%252C352715%255D|genus:Unspecified 2253 2560 +
scaffold11|size2099203	repeatmasker	match_part	1657586	1657892	754	+	.	ID=scaffold11|size2099203:hsp:19401:1.3.0.16;Parent=scaffold11|size2099203:hit:10008:1.3.0.16;Target=species:scaffold233|size717952_%252528dbseq-nr_637%252529_%25255B346609%25252C352715%25255D|genus:Unspecified 2253 2560 +
scaffold11|size2099203	repeatrunner	protein_match	1658009	1659344	261	+	.	ID=scaffold11|size2099203:hit:10009:1.3.0.16;Name=gi|22327227|ref|NP_680279.1|;Target=gi|22327227|ref|NP_680279.1| 368 616 +
scaffold11|size2099203	repeatrunner	match_part	1658009	1659344	261	+	.	ID=scaffold11|size2099203:hsp:19402:1.3.0.16;Parent=scaffold11|size2099203:hit:10009:1.3.0.16;Target=gi|22327227|ref|NP_680279.1| 368 616 +
scaffold11|size2099203	repeatmasker	match	1659542	1660151	342	+	.	ID=scaffold11|size2099203:hit:10010:1.3.0.16;Name=species:scaffold208|size262725_%2528dbseq-nr_431%2529_%255B103277%252C109396%255D|genus:Unspecified;Target=species:scaffold208|size262725_%2528dbseq-nr_431%2529_%255B103277%252C109396%255D|genus:Unspecified 4829 5433 +
scaffold11|size2099203	repeatmasker	match_part	1659542	1660151	342	+	.	ID=scaffold11|size2099203:hsp:19403:1.3.0.16;Parent=scaffold11|size2099203:hit:10010:1.3.0.16;Target=species:scaffold208|size262725_%252528dbseq-nr_431%252529_%25255B103277%25252C109396%25255D|genus:Unspecified 4829 5433 +
scaffold11|size2099203	repeatmasker	match	1660312	1660570	1003	+	.	ID=scaffold11|size2099203:hit:10011:1.3.0.16;Name=species:scaffold53|size842038_%2528dbseq-nr_198%2529_%255B103593%252C109546%255D|genus:Unspecified;Target=species:scaffold53|size842038_%2528dbseq-nr_198%2529_%255B103593%252C109546%255D|genus:Unspecified 189 425 +
scaffold11|size2099203	repeatmasker	match_part	1660312	1660570	1003	+	.	ID=scaffold11|size2099203:hsp:19404:1.3.0.16;Parent=scaffold11|size2099203:hit:10011:1.3.0.16;Target=species:scaffold53|size842038_%252528dbseq-nr_198%252529_%25255B103593%25252C109546%25255D|genus:Unspecified 189 425 +
scaffold11|size2099203	repeatmasker	match	1660638	1660705	230	+	.	ID=scaffold11|size2099203:hit:10012:1.3.0.16;Name=species:scaffold122|size482992_%2528dbseq-nr_654%2529_%255B248621%252C254518%255D|genus:Unspecified;Target=species:scaffold122|size482992_%2528dbseq-nr_654%2529_%255B248621%252C254518%255D|genus:Unspecified 184 250 +
scaffold11|size2099203	repeatmasker	match_part	1660638	1660705	230	+	.	ID=scaffold11|size2099203:hsp:19405:1.3.0.16;Parent=scaffold11|size2099203:hit:10012:1.3.0.16;Target=species:scaffold122|size482992_%252528dbseq-nr_654%252529_%25255B248621%25252C254518%25255D|genus:Unspecified 184 250 +
scaffold11|size2099203	repeatmasker	match	1660882	1661045	708	+	.	ID=scaffold11|size2099203:hit:10013:1.3.0.16;Name=species:rnd-1_family-837|genus:Unknown;Target=species:rnd-1_family-837|genus:Unknown 1477 1632 +
scaffold11|size2099203	repeatmasker	match_part	1660882	1661045	708	+	.	ID=scaffold11|size2099203:hsp:19406:1.3.0.16;Parent=scaffold11|size2099203:hit:10013:1.3.0.16;Target=species:rnd-1_family-837|genus:Unknown 1477 1632 +
scaffold11|size2099203	repeatmasker	match	1661235	1661587	956	+	.	ID=scaffold11|size2099203:hit:10014:1.3.0.16;Name=species:rnd-4_family-1649|genus:Unknown;Target=species:rnd-4_family-1649|genus:Unknown 364 703 +
scaffold11|size2099203	repeatmasker	match_part	1661235	1661587	956	+	.	ID=scaffold11|size2099203:hsp:19407:1.3.0.16;Parent=scaffold11|size2099203:hit:10014:1.3.0.16;Target=species:rnd-4_family-1649|genus:Unknown 364 703 +
scaffold11|size2099203	repeatmasker	match	1666593	1668374	2115	+	.	ID=scaffold11|size2099203:hit:10015:1.3.0.16;Name=species:rnd-4_family-1920|genus:Unknown;Target=species:rnd-4_family-1920|genus:Unknown 70 701 +
scaffold11|size2099203	repeatmasker	match_part	1666593	1668374	2115	+	.	ID=scaffold11|size2099203:hsp:19408:1.3.0.16;Parent=scaffold11|size2099203:hit:10015:1.3.0.16;Target=species:rnd-4_family-1920|genus:Unknown 70 701 +
scaffold11|size2099203	repeatmasker	match	1669306	1669739	992	+	.	ID=scaffold11|size2099203:hit:10016:1.3.0.16;Name=species:genome_3_21671|genus:Unspecified;Target=species:genome_3_21671|genus:Unspecified 45 434 +
scaffold11|size2099203	repeatmasker	match_part	1669306	1669739	992	+	.	ID=scaffold11|size2099203:hsp:19409:1.3.0.16;Parent=scaffold11|size2099203:hit:10016:1.3.0.16;Target=species:genome_3_21671|genus:Unspecified 45 434 +
scaffold11|size2099203	repeatmasker	match	1671916	1672177	409	+	.	ID=scaffold11|size2099203:hit:10017:1.3.0.16;Name=species:scaffold14|size2522936_%2528dbseq-nr_238%2529_%255B1322522%252C1328710%255D|genus:Unspecified;Target=species:scaffold14|size2522936_%2528dbseq-nr_238%2529_%255B1322522%252C1328710%255D|genus:Unspecified 3573 3829 +
scaffold11|size2099203	repeatmasker	match_part	1671916	1672177	409	+	.	ID=scaffold11|size2099203:hsp:19410:1.3.0.16;Parent=scaffold11|size2099203:hit:10017:1.3.0.16;Target=species:scaffold14|size2522936_%252528dbseq-nr_238%252529_%25255B1322522%25252C1328710%25255D|genus:Unspecified 3573 3829 +
scaffold11|size2099203	repeatrunner	protein_match	1672524	1673792	174	+	.	ID=scaffold11|size2099203:hit:10018:1.3.0.16;Name=gi|9884624|dbj|BAB02630.1|;Target=gi|9884624|dbj|BAB02630.1| 185 350 +
scaffold11|size2099203	repeatrunner	match_part	1672524	1673792	174	+	.	ID=scaffold11|size2099203:hsp:19411:1.3.0.16;Parent=scaffold11|size2099203:hit:10018:1.3.0.16;Target=gi|9884624|dbj|BAB02630.1| 185 350 +
scaffold11|size2099203	repeatmasker	match	1674546	1675792	400	+	.	ID=scaffold11|size2099203:hit:10019:1.3.0.16;Name=species:scaffold32|size1035870_%2528dbseq-nr_203%2529_%255B848383%252C854460%255D|genus:Unspecified;Target=species:scaffold32|size1035870_%2528dbseq-nr_203%2529_%255B848383%252C854460%255D|genus:Unspecified 505 1279 +
scaffold11|size2099203	repeatmasker	match_part	1674546	1675792	400	+	.	ID=scaffold11|size2099203:hsp:19412:1.3.0.16;Parent=scaffold11|size2099203:hit:10019:1.3.0.16;Target=species:scaffold32|size1035870_%252528dbseq-nr_203%252529_%25255B848383%25252C854460%25255D|genus:Unspecified 505 1279 +
scaffold11|size2099203	repeatmasker	match	1675914	1676321	2380	+	.	ID=scaffold11|size2099203:hit:10020:1.3.0.16;Name=species:genome_10_802|genus:Unspecified;Target=species:genome_10_802|genus:Unspecified 1 455 +
scaffold11|size2099203	repeatmasker	match_part	1675914	1676321	2380	+	.	ID=scaffold11|size2099203:hsp:19413:1.3.0.16;Parent=scaffold11|size2099203:hit:10020:1.3.0.16;Target=species:genome_10_802|genus:Unspecified 1 455 +
scaffold11|size2099203	repeatmasker	match	1677181	1677295	239	+	.	ID=scaffold11|size2099203:hit:10021:1.3.0.16;Name=species:rnd-1_family-511|genus:Unknown;Target=species:rnd-1_family-511|genus:Unknown 271 386 +
scaffold11|size2099203	repeatmasker	match_part	1677181	1677295	239	+	.	ID=scaffold11|size2099203:hsp:19414:1.3.0.16;Parent=scaffold11|size2099203:hit:10021:1.3.0.16;Target=species:rnd-1_family-511|genus:Unknown 271 386 +
scaffold11|size2099203	repeatmasker	match	1679708	1679761	450	+	.	ID=scaffold11|size2099203:hit:10022:1.3.0.16;Name=species:genome_2_8342|genus:Unspecified;Target=species:genome_2_8342|genus:Unspecified 426 479 +
scaffold11|size2099203	repeatmasker	match_part	1679708	1679761	450	+	.	ID=scaffold11|size2099203:hsp:19415:1.3.0.16;Parent=scaffold11|size2099203:hit:10022:1.3.0.16;Target=species:genome_2_8342|genus:Unspecified 426 479 +
scaffold11|size2099203	repeatmasker	match	1687757	1687827	326	+	.	ID=scaffold11|size2099203:hit:10023:1.3.0.16;Name=species:rnd-5_family-616|genus:Unknown;Target=species:rnd-5_family-616|genus:Unknown 1 72 +
scaffold11|size2099203	repeatmasker	match_part	1687757	1687827	326	+	.	ID=scaffold11|size2099203:hsp:19416:1.3.0.16;Parent=scaffold11|size2099203:hit:10023:1.3.0.16;Target=species:rnd-5_family-616|genus:Unknown 1 72 +
scaffold11|size2099203	repeatmasker	match	1687985	1688308	1025	+	.	ID=scaffold11|size2099203:hit:10024:1.3.0.16;Name=species:rnd-5_family-2850|genus:Unknown;Target=species:rnd-5_family-2850|genus:Unknown 10 346 +
scaffold11|size2099203	repeatmasker	match_part	1687985	1688308	1025	+	.	ID=scaffold11|size2099203:hsp:19417:1.3.0.16;Parent=scaffold11|size2099203:hit:10024:1.3.0.16;Target=species:rnd-5_family-2850|genus:Unknown 10 346 +
scaffold11|size2099203	repeatmasker	match	1689882	1690106	274	+	.	ID=scaffold11|size2099203:hit:10025:1.3.0.16;Name=species:scaffold21|size630201_%2528dbseq-nr_224%2529_%255B497027%252C503169%255D|genus:Unspecified;Target=species:scaffold21|size630201_%2528dbseq-nr_224%2529_%255B497027%252C503169%255D|genus:Unspecified 5474 5718 +
scaffold11|size2099203	repeatmasker	match_part	1689882	1690106	274	+	.	ID=scaffold11|size2099203:hsp:19418:1.3.0.16;Parent=scaffold11|size2099203:hit:10025:1.3.0.16;Target=species:scaffold21|size630201_%252528dbseq-nr_224%252529_%25255B497027%25252C503169%25255D|genus:Unspecified 5474 5718 +
scaffold11|size2099203	repeatmasker	match	1691941	1692015	536	+	.	ID=scaffold11|size2099203:hit:10026:1.3.0.16;Name=species:scaffold53|size842038_%2528dbseq-nr_198%2529_%255B103593%252C109546%255D|genus:Unspecified;Target=species:scaffold53|size842038_%2528dbseq-nr_198%2529_%255B103593%252C109546%255D|genus:Unspecified 4099 4172 +
scaffold11|size2099203	repeatmasker	match_part	1691941	1692015	536	+	.	ID=scaffold11|size2099203:hsp:19419:1.3.0.16;Parent=scaffold11|size2099203:hit:10026:1.3.0.16;Target=species:scaffold53|size842038_%252528dbseq-nr_198%252529_%25255B103593%25252C109546%25255D|genus:Unspecified 4099 4172 +
scaffold11|size2099203	repeatmasker	match	1692177	1692456	809	+	.	ID=scaffold11|size2099203:hit:10027:1.3.0.16;Name=species:scaffold183|size469198_%2528dbseq-nr_331%2529_%255B242129%252C248239%255D|genus:Unspecified;Target=species:scaffold183|size469198_%2528dbseq-nr_331%2529_%255B242129%252C248239%255D|genus:Unspecified 3591 3855 +
scaffold11|size2099203	repeatmasker	match_part	1692177	1692456	809	+	.	ID=scaffold11|size2099203:hsp:19420:1.3.0.16;Parent=scaffold11|size2099203:hit:10027:1.3.0.16;Target=species:scaffold183|size469198_%252528dbseq-nr_331%252529_%25255B242129%25252C248239%25255D|genus:Unspecified 3591 3855 +
scaffold11|size2099203	repeatmasker	match	1692943	1693313	277	+	.	ID=scaffold11|size2099203:hit:10028:1.3.0.16;Name=species:scaffold14|size2522936_%2528dbseq-nr_238%2529_%255B150087%252C155942%255D|genus:Unspecified;Target=species:scaffold14|size2522936_%2528dbseq-nr_238%2529_%255B150087%252C155942%255D|genus:Unspecified 2459 2836 +
scaffold11|size2099203	repeatmasker	match_part	1692943	1693313	277	+	.	ID=scaffold11|size2099203:hsp:19421:1.3.0.16;Parent=scaffold11|size2099203:hit:10028:1.3.0.16;Target=species:scaffold14|size2522936_%252528dbseq-nr_238%252529_%25255B150087%25252C155942%25255D|genus:Unspecified 2459 2836 +
scaffold11|size2099203	repeatmasker	match	1693422	1693583	239	+	.	ID=scaffold11|size2099203:hit:10029:1.3.0.16;Name=species:scaffold46|size1342926_%2528dbseq-nr_577%2529_%255B27933%252C34027%255D|genus:Unspecified;Target=species:scaffold46|size1342926_%2528dbseq-nr_577%2529_%255B27933%252C34027%255D|genus:Unspecified 3454 3645 +
scaffold11|size2099203	repeatmasker	match_part	1693422	1693583	239	+	.	ID=scaffold11|size2099203:hsp:19422:1.3.0.16;Parent=scaffold11|size2099203:hit:10029:1.3.0.16;Target=species:scaffold46|size1342926_%252528dbseq-nr_577%252529_%25255B27933%25252C34027%25255D|genus:Unspecified 3454 3645 +
scaffold11|size2099203	repeatrunner	protein_match	1693634	1694113	267	+	.	ID=scaffold11|size2099203:hit:10030:1.3.0.16;Name=gi|130398|sp|P20825|POL2_DROME;Target=gi|130398|sp|P20825|POL2_DROME 485 655 +
scaffold11|size2099203	repeatrunner	match_part	1693634	1694113	267	+	.	ID=scaffold11|size2099203:hsp:19423:1.3.0.16;Parent=scaffold11|size2099203:hit:10030:1.3.0.16;Target=gi|130398|sp|P20825|POL2_DROME 485 655 +
scaffold11|size2099203	repeatmasker	match	1694810	1695363	605	+	.	ID=scaffold11|size2099203:hit:10031:1.3.0.16;Name=species:scaffold60|size524837_%2528dbseq-nr_150%2529_%255B111726%252C117839%255D|genus:Unspecified;Target=species:scaffold60|size524837_%2528dbseq-nr_150%2529_%255B111726%252C117839%255D|genus:Unspecified 733 1280 +
scaffold11|size2099203	repeatmasker	match_part	1694810	1695363	605	+	.	ID=scaffold11|size2099203:hsp:19424:1.3.0.16;Parent=scaffold11|size2099203:hit:10031:1.3.0.16;Target=species:scaffold60|size524837_%252528dbseq-nr_150%252529_%25255B111726%25252C117839%25255D|genus:Unspecified 733 1280 +
scaffold11|size2099203	repeatmasker	match	1695546	1695646	396	+	.	ID=scaffold11|size2099203:hit:10032:1.3.0.16;Name=species:scaffold433|size259623_%2528dbseq-nr_699%2529_%255B187890%252C193857%255D|genus:Unspecified;Target=species:scaffold433|size259623_%2528dbseq-nr_699%2529_%255B187890%252C193857%255D|genus:Unspecified 5550 5650 +
scaffold11|size2099203	repeatmasker	match_part	1695546	1695646	396	+	.	ID=scaffold11|size2099203:hsp:19425:1.3.0.16;Parent=scaffold11|size2099203:hit:10032:1.3.0.16;Target=species:scaffold433|size259623_%252528dbseq-nr_699%252529_%25255B187890%25252C193857%25255D|genus:Unspecified 5550 5650 +
scaffold11|size2099203	repeatmasker	match	1699309	1699679	835	+	.	ID=scaffold11|size2099203:hit:10033:1.3.0.16;Name=species:rnd-1_family-542|genus:Unknown;Target=species:rnd-1_family-542|genus:Unknown 266 506 +
scaffold11|size2099203	repeatmasker	match_part	1699309	1699679	835	+	.	ID=scaffold11|size2099203:hsp:19426:1.3.0.16;Parent=scaffold11|size2099203:hit:10033:1.3.0.16;Target=species:rnd-1_family-542|genus:Unknown 266 506 +
scaffold11|size2099203	repeatmasker	match	1699800	1699864	269	+	.	ID=scaffold11|size2099203:hit:10034:1.3.0.16;Name=species:rnd-1_family-926|genus:Unknown;Target=species:rnd-1_family-926|genus:Unknown 265 329 +
scaffold11|size2099203	repeatmasker	match_part	1699800	1699864	269	+	.	ID=scaffold11|size2099203:hsp:19427:1.3.0.16;Parent=scaffold11|size2099203:hit:10034:1.3.0.16;Target=species:rnd-1_family-926|genus:Unknown 265 329 +
scaffold11|size2099203	repeatmasker	match	1699936	1699996	268	+	.	ID=scaffold11|size2099203:hit:10035:1.3.0.16;Name=species:rnd-1_family-926|genus:Unknown;Target=species:rnd-1_family-926|genus:Unknown 281 339 +
scaffold11|size2099203	repeatmasker	match_part	1699936	1699996	268	+	.	ID=scaffold11|size2099203:hsp:19428:1.3.0.16;Parent=scaffold11|size2099203:hit:10035:1.3.0.16;Target=species:rnd-1_family-926|genus:Unknown 281 339 +
scaffold11|size2099203	repeatmasker	match	1798991	1798996	19	+	.	ID=scaffold11|size2099203:hit:10036:1.3.0.17;Name=species:%2528GTACG%2529n|genus:Simple_repeat;Target=species:%2528GTACG%2529n|genus:Simple_repeat 1 59 +
scaffold11|size2099203	repeatmasker	match_part	1798991	1798996	19	+	.	ID=scaffold11|size2099203:hsp:19429:1.3.0.17;Parent=scaffold11|size2099203:hit:10036:1.3.0.17;Target=species:%252528GTACG%252529n|genus:Simple_repeat 1 59 +
scaffold11|size2099203	repeatmasker	match	1719963	1720010	17	+	.	ID=scaffold11|size2099203:hit:10037:1.3.0.17;Name=species:A-rich|genus:Low_complexity;Target=species:A-rich|genus:Low_complexity 1 48 +
scaffold11|size2099203	repeatmasker	match_part	1719963	1720010	17	+	.	ID=scaffold11|size2099203:hsp:19430:1.3.0.17;Parent=scaffold11|size2099203:hit:10037:1.3.0.17;Target=species:A-rich|genus:Low_complexity 1 48 +
scaffold11|size2099203	repeatmasker	match	1797925	1797963	11	+	.	ID=scaffold11|size2099203:hit:10038:1.3.0.17;Name=species:%2528CAACAC%2529n|genus:Simple_repeat;Target=species:%2528CAACAC%2529n|genus:Simple_repeat 1 42 +
scaffold11|size2099203	repeatmasker	match_part	1797925	1797963	11	+	.	ID=scaffold11|size2099203:hsp:19431:1.3.0.17;Parent=scaffold11|size2099203:hit:10038:1.3.0.17;Target=species:%252528CAACAC%252529n|genus:Simple_repeat 1 42 +
scaffold11|size2099203	repeatmasker	match	1778663	1778687	26	+	.	ID=scaffold11|size2099203:hit:10039:1.3.0.17;Name=species:%2528GGAGAA%2529n|genus:Simple_repeat;Target=species:%2528GGAGAA%2529n|genus:Simple_repeat 1 25 +
scaffold11|size2099203	repeatmasker	match_part	1778663	1778687	26	+	.	ID=scaffold11|size2099203:hsp:19432:1.3.0.17;Parent=scaffold11|size2099203:hit:10039:1.3.0.17;Target=species:%252528GGAGAA%252529n|genus:Simple_repeat 1 25 +
scaffold11|size2099203	repeatmasker	match	1752552	1752587	13	+	.	ID=scaffold11|size2099203:hit:10040:1.3.0.17;Name=species:%2528TAT%2529n|genus:Simple_repeat;Target=species:%2528TAT%2529n|genus:Simple_repeat 1 36 +
scaffold11|size2099203	repeatmasker	match_part	1752552	1752587	13	+	.	ID=scaffold11|size2099203:hsp:19433:1.3.0.17;Parent=scaffold11|size2099203:hit:10040:1.3.0.17;Target=species:%252528TAT%252529n|genus:Simple_repeat 1 36 +
scaffold11|size2099203	repeatmasker	match	1776896	1776942	18	+	.	ID=scaffold11|size2099203:hit:10041:1.3.0.17;Name=species:%2528TGC%2529n|genus:Simple_repeat;Target=species:%2528TGC%2529n|genus:Simple_repeat 1 47 +
scaffold11|size2099203	repeatmasker	match_part	1776896	1776942	18	+	.	ID=scaffold11|size2099203:hsp:19434:1.3.0.17;Parent=scaffold11|size2099203:hit:10041:1.3.0.17;Target=species:%252528TGC%252529n|genus:Simple_repeat 1 47 +
scaffold11|size2099203	repeatmasker	match	1737238	1742224	29033	+	.	ID=scaffold11|size2099203:hit:10042:1.3.0.17;Name=species:rnd-5_family-2099|genus:Simple_repeat;Target=species:rnd-5_family-2099|genus:Simple_repeat 1 4942 +
scaffold11|size2099203	repeatmasker	match_part	1737238	1742224	29033	+	.	ID=scaffold11|size2099203:hsp:19435:1.3.0.17;Parent=scaffold11|size2099203:hit:10042:1.3.0.17;Target=species:rnd-5_family-2099|genus:Simple_repeat 1 4942 +
scaffold11|size2099203	repeatmasker	match	1742268	1743007	2202	+	.	ID=scaffold11|size2099203:hit:10043:1.3.0.17;Name=species:rnd-5_family-2099|genus:Simple_repeat;Target=species:rnd-5_family-2099|genus:Simple_repeat 1 718 +
scaffold11|size2099203	repeatmasker	match_part	1742268	1743007	2202	+	.	ID=scaffold11|size2099203:hsp:19436:1.3.0.17;Parent=scaffold11|size2099203:hit:10043:1.3.0.17;Target=species:rnd-5_family-2099|genus:Simple_repeat 1 718 +
scaffold11|size2099203	repeatmasker	match	1743035	1743282	2202	+	.	ID=scaffold11|size2099203:hit:10044:1.3.0.17;Name=species:rnd-5_family-2099|genus:Simple_repeat;Target=species:rnd-5_family-2099|genus:Simple_repeat 5203 5466 +
scaffold11|size2099203	repeatmasker	match_part	1743035	1743282	2202	+	.	ID=scaffold11|size2099203:hsp:19437:1.3.0.17;Parent=scaffold11|size2099203:hit:10044:1.3.0.17;Target=species:rnd-5_family-2099|genus:Simple_repeat 5203 5466 +
scaffold11|size2099203	repeatmasker	match	1743008	1743034	29	+	.	ID=scaffold11|size2099203:hit:10045:1.3.0.17;Name=species:%2528GCAATA%2529n|genus:Simple_repeat;Target=species:%2528GCAATA%2529n|genus:Simple_repeat 1 27 +
scaffold11|size2099203	repeatmasker	match_part	1743008	1743034	29	+	.	ID=scaffold11|size2099203:hsp:19438:1.3.0.17;Parent=scaffold11|size2099203:hit:10045:1.3.0.17;Target=species:%252528GCAATA%252529n|genus:Simple_repeat 1 27 +
scaffold11|size2099203	repeatmasker	match	1798938	1798990	20	+	.	ID=scaffold11|size2099203:hit:10046:1.3.0.17;Name=species:%2528GTATG%2529n|genus:Simple_repeat;Target=species:%2528GTATG%2529n|genus:Simple_repeat 1 53 +
scaffold11|size2099203	repeatmasker	match_part	1798938	1798990	20	+	.	ID=scaffold11|size2099203:hsp:19439:1.3.0.17;Parent=scaffold11|size2099203:hit:10046:1.3.0.17;Target=species:%252528GTATG%252529n|genus:Simple_repeat 1 53 +
scaffold11|size2099203	repeatmasker	match	1700002	1700201	466	+	.	ID=scaffold11|size2099203:hit:10047:1.3.0.17;Name=species:rnd-1_family-926|genus:Unknown;Target=species:rnd-1_family-926|genus:Unknown 252 445 +
scaffold11|size2099203	repeatmasker	match_part	1700002	1700201	466	+	.	ID=scaffold11|size2099203:hsp:19440:1.3.0.17;Parent=scaffold11|size2099203:hit:10047:1.3.0.17;Target=species:rnd-1_family-926|genus:Unknown 252 445 +
scaffold11|size2099203	repeatmasker	match	1701469	1701656	465	+	.	ID=scaffold11|size2099203:hit:10048:1.3.0.17;Name=species:rnd-1_family-1278|genus:Unknown;Target=species:rnd-1_family-1278|genus:Unknown 18 126 +
scaffold11|size2099203	repeatmasker	match_part	1701469	1701656	465	+	.	ID=scaffold11|size2099203:hsp:19441:1.3.0.17;Parent=scaffold11|size2099203:hit:10048:1.3.0.17;Target=species:rnd-1_family-1278|genus:Unknown 18 126 +
scaffold11|size2099203	repeatmasker	match	1701700	1707347	24291	+	.	ID=scaffold11|size2099203:hit:10049:1.3.0.17;Name=species:rnd-1_family-259|genus:DNA%252FhAT-Tag1;Target=species:rnd-1_family-259|genus:DNA%252FhAT-Tag1 1 3111 +
scaffold11|size2099203	repeatmasker	match_part	1701700	1707347	24291	+	.	ID=scaffold11|size2099203:hsp:19442:1.3.0.17;Parent=scaffold11|size2099203:hit:10049:1.3.0.17;Target=species:rnd-1_family-259|genus:DNA%25252FhAT-Tag1 1 3111 +
scaffold11|size2099203	repeatmasker	match	1708713	1708760	285	+	.	ID=scaffold11|size2099203:hit:10050:1.3.0.17;Name=species:rnd-4_family-406|genus:Unknown;Target=species:rnd-4_family-406|genus:Unknown 65 114 +
scaffold11|size2099203	repeatmasker	match_part	1708713	1708760	285	+	.	ID=scaffold11|size2099203:hsp:19443:1.3.0.17;Parent=scaffold11|size2099203:hit:10050:1.3.0.17;Target=species:rnd-4_family-406|genus:Unknown 65 114 +
scaffold11|size2099203	repeatmasker	match	1709368	1709889	4330	+	.	ID=scaffold11|size2099203:hit:10051:1.3.0.17;Name=species:genome_12_13613|genus:Unspecified;Target=species:genome_12_13613|genus:Unspecified 2 524 +
scaffold11|size2099203	repeatmasker	match_part	1709368	1709889	4330	+	.	ID=scaffold11|size2099203:hsp:19444:1.3.0.17;Parent=scaffold11|size2099203:hit:10051:1.3.0.17;Target=species:genome_12_13613|genus:Unspecified 2 524 +
scaffold11|size2099203	repeatmasker	match	1710084	1710180	262	+	.	ID=scaffold11|size2099203:hit:10052:1.3.0.17;Name=species:scaffold72|size891351_%2528dbseq-nr_47%2529_%255B198322%252C203627%255D|genus:Unspecified;Target=species:scaffold72|size891351_%2528dbseq-nr_47%2529_%255B198322%252C203627%255D|genus:Unspecified 1589 1688 +
scaffold11|size2099203	repeatmasker	match_part	1710084	1710180	262	+	.	ID=scaffold11|size2099203:hsp:19445:1.3.0.17;Parent=scaffold11|size2099203:hit:10052:1.3.0.17;Target=species:scaffold72|size891351_%252528dbseq-nr_47%252529_%25255B198322%25252C203627%25255D|genus:Unspecified 1589 1688 +
scaffold11|size2099203	repeatmasker	match	1710377	1710973	485	+	.	ID=scaffold11|size2099203:hit:10053:1.3.0.17;Name=species:scaffold14|size2522936_%2528dbseq-nr_238%2529_%255B1907887%252C1914023%255D|genus:Unspecified;Target=species:scaffold14|size2522936_%2528dbseq-nr_238%2529_%255B1907887%252C1914023%255D|genus:Unspecified 2861 3455 +
scaffold11|size2099203	repeatmasker	match_part	1710377	1710973	485	+	.	ID=scaffold11|size2099203:hsp:19446:1.3.0.17;Parent=scaffold11|size2099203:hit:10053:1.3.0.17;Target=species:scaffold14|size2522936_%252528dbseq-nr_238%252529_%25255B1907887%25252C1914023%25255D|genus:Unspecified 2861 3455 +
scaffold11|size2099203	repeatmasker	match	1711393	1711571	929	+	.	ID=scaffold11|size2099203:hit:10054:1.3.0.17;Name=species:rnd-1_family-365|genus:Unknown;Target=species:rnd-1_family-365|genus:Unknown 1 198 +
scaffold11|size2099203	repeatmasker	match_part	1711393	1711571	929	+	.	ID=scaffold11|size2099203:hsp:19447:1.3.0.17;Parent=scaffold11|size2099203:hit:10054:1.3.0.17;Target=species:rnd-1_family-365|genus:Unknown 1 198 +
scaffold11|size2099203	repeatmasker	match	1711869	1712018	254	+	.	ID=scaffold11|size2099203:hit:10055:1.3.0.17;Name=species:rnd-1_family-235|genus:LINE%252FTad1;Target=species:rnd-1_family-235|genus:LINE%252FTad1 377 503 +
scaffold11|size2099203	repeatmasker	match_part	1711869	1712018	254	+	.	ID=scaffold11|size2099203:hsp:19448:1.3.0.17;Parent=scaffold11|size2099203:hit:10055:1.3.0.17;Target=species:rnd-1_family-235|genus:LINE%25252FTad1 377 503 +
scaffold11|size2099203	repeatmasker	match	1712092	1712346	1650	+	.	ID=scaffold11|size2099203:hit:10056:1.3.0.17;Name=species:rnd-1_family-131|genus:Unknown;Target=species:rnd-1_family-131|genus:Unknown 1 209 +
scaffold11|size2099203	repeatmasker	match_part	1712092	1712346	1650	+	.	ID=scaffold11|size2099203:hsp:19449:1.3.0.17;Parent=scaffold11|size2099203:hit:10056:1.3.0.17;Target=species:rnd-1_family-131|genus:Unknown 1 209 +
scaffold11|size2099203	repeatmasker	match	1712918	1713037	267	+	.	ID=scaffold11|size2099203:hit:10057:1.3.0.17;Name=species:scaffold208|size262725_%2528dbseq-nr_431%2529_%255B103277%252C109396%255D|genus:Unspecified;Target=species:scaffold208|size262725_%2528dbseq-nr_431%2529_%255B103277%252C109396%255D|genus:Unspecified 3606 3723 +
scaffold11|size2099203	repeatmasker	match_part	1712918	1713037	267	+	.	ID=scaffold11|size2099203:hsp:19450:1.3.0.17;Parent=scaffold11|size2099203:hit:10057:1.3.0.17;Target=species:scaffold208|size262725_%252528dbseq-nr_431%252529_%25255B103277%25252C109396%25255D|genus:Unspecified 3606 3723 +
scaffold11|size2099203	repeatmasker	match	1713892	1714078	537	+	.	ID=scaffold11|size2099203:hit:10058:1.3.0.17;Name=species:rnd-1_family-852|genus:Unknown;Target=species:rnd-1_family-852|genus:Unknown 1 183 +
scaffold11|size2099203	repeatmasker	match_part	1713892	1714078	537	+	.	ID=scaffold11|size2099203:hsp:19451:1.3.0.17;Parent=scaffold11|size2099203:hit:10058:1.3.0.17;Target=species:rnd-1_family-852|genus:Unknown 1 183 +
scaffold11|size2099203	repeatmasker	match	1714217	1714878	1489	+	.	ID=scaffold11|size2099203:hit:10059:1.3.0.17;Name=species:rnd-5_family-5073|genus:Unknown;Target=species:rnd-5_family-5073|genus:Unknown 80 502 +
scaffold11|size2099203	repeatmasker	match_part	1714217	1714878	1489	+	.	ID=scaffold11|size2099203:hsp:19452:1.3.0.17;Parent=scaffold11|size2099203:hit:10059:1.3.0.17;Target=species:rnd-5_family-5073|genus:Unknown 80 502 +
scaffold11|size2099203	repeatmasker	match	1714999	1715476	3326	+	.	ID=scaffold11|size2099203:hit:10060:1.3.0.17;Name=species:genome_1_18143|genus:Unspecified;Target=species:genome_1_18143|genus:Unspecified 4 486 +
scaffold11|size2099203	repeatmasker	match_part	1714999	1715476	3326	+	.	ID=scaffold11|size2099203:hsp:19453:1.3.0.17;Parent=scaffold11|size2099203:hit:10060:1.3.0.17;Target=species:genome_1_18143|genus:Unspecified 4 486 +
scaffold11|size2099203	repeatmasker	match	1717076	1718097	1594	+	.	ID=scaffold11|size2099203:hit:10061:1.3.0.17;Name=species:rnd-1_family-607|genus:Unknown;Target=species:rnd-1_family-607|genus:Unknown 39 1092 +
scaffold11|size2099203	repeatmasker	match_part	1717076	1718097	1594	+	.	ID=scaffold11|size2099203:hsp:19454:1.3.0.17;Parent=scaffold11|size2099203:hit:10061:1.3.0.17;Target=species:rnd-1_family-607|genus:Unknown 39 1092 +
scaffold11|size2099203	repeatmasker	match	1719006	1719180	568	+	.	ID=scaffold11|size2099203:hit:10062:1.3.0.17;Name=species:genome_1_20442|genus:Unspecified;Target=species:genome_1_20442|genus:Unspecified 1 178 +
scaffold11|size2099203	repeatmasker	match_part	1719006	1719180	568	+	.	ID=scaffold11|size2099203:hsp:19455:1.3.0.17;Parent=scaffold11|size2099203:hit:10062:1.3.0.17;Target=species:genome_1_20442|genus:Unspecified 1 178 +
scaffold11|size2099203	repeatmasker	match	1721164	1721714	639	+	.	ID=scaffold11|size2099203:hit:10063:1.3.0.17;Name=species:scaffold80|size783030_%2528dbseq-nr_43%2529_%255B553675%252C559585%255D|genus:Unspecified;Target=species:scaffold80|size783030_%2528dbseq-nr_43%2529_%255B553675%252C559585%255D|genus:Unspecified 1974 2416 +
scaffold11|size2099203	repeatmasker	match_part	1721164	1721714	639	+	.	ID=scaffold11|size2099203:hsp:19456:1.3.0.17;Parent=scaffold11|size2099203:hit:10063:1.3.0.17;Target=species:scaffold80|size783030_%252528dbseq-nr_43%252529_%25255B553675%25252C559585%25255D|genus:Unspecified 1974 2416 +
scaffold11|size2099203	repeatmasker	match	1722472	1722525	238	+	.	ID=scaffold11|size2099203:hit:10064:1.3.0.17;Name=species:scaffold148|size484791_%2528dbseq-nr_708%2529_%255B394079%252C400011%255D|genus:Unspecified;Target=species:scaffold148|size484791_%2528dbseq-nr_708%2529_%255B394079%252C400011%255D|genus:Unspecified 2566 2619 +
scaffold11|size2099203	repeatmasker	match_part	1722472	1722525	238	+	.	ID=scaffold11|size2099203:hsp:19457:1.3.0.17;Parent=scaffold11|size2099203:hit:10064:1.3.0.17;Target=species:scaffold148|size484791_%252528dbseq-nr_708%252529_%25255B394079%25252C400011%25255D|genus:Unspecified 2566 2619 +
scaffold11|size2099203	repeatmasker	match	1722663	1722850	266	+	.	ID=scaffold11|size2099203:hit:10065:1.3.0.17;Name=species:scaffold177|size204315_%2528dbseq-nr_273%2529_%255B38496%252C44408%255D|genus:Unspecified;Target=species:scaffold177|size204315_%2528dbseq-nr_273%2529_%255B38496%252C44408%255D|genus:Unspecified 2165 2329 +
scaffold11|size2099203	repeatmasker	match_part	1722663	1722850	266	+	.	ID=scaffold11|size2099203:hsp:19458:1.3.0.17;Parent=scaffold11|size2099203:hit:10065:1.3.0.17;Target=species:scaffold177|size204315_%252528dbseq-nr_273%252529_%25255B38496%25252C44408%25255D|genus:Unspecified 2165 2329 +
scaffold11|size2099203	repeatrunner	protein_match	1722903	1723136	183	+	.	ID=scaffold11|size2099203:hit:10066:1.3.0.17;Name=gi|12667266|gb|AAK01366.1|AF315785_1;Target=gi|12667266|gb|AAK01366.1|AF315785_1 346 424 +
scaffold11|size2099203	repeatrunner	match_part	1722903	1723136	183	+	.	ID=scaffold11|size2099203:hsp:19459:1.3.0.17;Parent=scaffold11|size2099203:hit:10066:1.3.0.17;Target=gi|12667266|gb|AAK01366.1|AF315785_1 346 424 +
scaffold11|size2099203	repeatmasker	match	1723876	1724594	476	+	.	ID=scaffold11|size2099203:hit:10067:1.3.0.17;Name=species:scaffold148|size484791_%2528dbseq-nr_708%2529_%255B116097%252C122237%255D|genus:Unspecified;Target=species:scaffold148|size484791_%2528dbseq-nr_708%2529_%255B116097%252C122237%255D|genus:Unspecified 4765 5490 +
scaffold11|size2099203	repeatmasker	match_part	1723876	1724594	476	+	.	ID=scaffold11|size2099203:hsp:19460:1.3.0.17;Parent=scaffold11|size2099203:hit:10067:1.3.0.17;Target=species:scaffold148|size484791_%252528dbseq-nr_708%252529_%25255B116097%25252C122237%25255D|genus:Unspecified 4765 5490 +
scaffold11|size2099203	repeatmasker	match	1724808	1724845	301	+	.	ID=scaffold11|size2099203:hit:10068:1.3.0.17;Name=species:scaffold177|size204315_%2528dbseq-nr_273%2529_%255B38496%252C44408%255D|genus:Unspecified;Target=species:scaffold177|size204315_%2528dbseq-nr_273%2529_%255B38496%252C44408%255D|genus:Unspecified 344 381 +
scaffold11|size2099203	repeatmasker	match_part	1724808	1724845	301	+	.	ID=scaffold11|size2099203:hsp:19461:1.3.0.17;Parent=scaffold11|size2099203:hit:10068:1.3.0.17;Target=species:scaffold177|size204315_%252528dbseq-nr_273%252529_%25255B38496%25252C44408%25255D|genus:Unspecified 344 381 +
scaffold11|size2099203	repeatmasker	match	1725728	1730652	15608	+	.	ID=scaffold11|size2099203:hit:10069:1.3.0.17;Name=species:scaffold59|size999685_%2528dbseq-nr_521%2529_%255B477864%252C484081%255D|genus:Unspecified;Target=species:scaffold59|size999685_%2528dbseq-nr_521%2529_%255B477864%252C484081%255D|genus:Unspecified 1 2814 +
scaffold11|size2099203	repeatmasker	match_part	1725728	1730652	15608	+	.	ID=scaffold11|size2099203:hsp:19462:1.3.0.17;Parent=scaffold11|size2099203:hit:10069:1.3.0.17;Target=species:scaffold59|size999685_%252528dbseq-nr_521%252529_%25255B477864%25252C484081%25255D|genus:Unspecified 1 2814 +
scaffold11|size2099203	repeatmasker	match	1730768	1731183	2362	+	.	ID=scaffold11|size2099203:hit:10070:1.3.0.17;Name=species:genome_1_4458|genus:Unspecified;Target=species:genome_1_4458|genus:Unspecified 2 403 +
scaffold11|size2099203	repeatmasker	match_part	1730768	1731183	2362	+	.	ID=scaffold11|size2099203:hsp:19463:1.3.0.17;Parent=scaffold11|size2099203:hit:10070:1.3.0.17;Target=species:genome_1_4458|genus:Unspecified 2 403 +
scaffold11|size2099203	repeatmasker	match	1743510	1746098	10419	+	.	ID=scaffold11|size2099203:hit:10071:1.3.0.17;Name=species:genome_4_4787|genus:Unspecified;Target=species:genome_4_4787|genus:Unspecified 1 1266 +
scaffold11|size2099203	repeatmasker	match_part	1743510	1746098	10419	+	.	ID=scaffold11|size2099203:hsp:19464:1.3.0.17;Parent=scaffold11|size2099203:hit:10071:1.3.0.17;Target=species:genome_4_4787|genus:Unspecified 1 1266 +
scaffold11|size2099203	repeatmasker	match	1746150	1747742	8313	+	.	ID=scaffold11|size2099203:hit:10072:1.3.0.17;Name=species:rnd-1_family-245|genus:DNA%252FGinger;Target=species:rnd-1_family-245|genus:DNA%252FGinger 105 1458 +
scaffold11|size2099203	repeatmasker	match_part	1746150	1747742	8313	+	.	ID=scaffold11|size2099203:hsp:19465:1.3.0.17;Parent=scaffold11|size2099203:hit:10072:1.3.0.17;Target=species:rnd-1_family-245|genus:DNA%25252FGinger 105 1458 +
scaffold11|size2099203	repeatmasker	match	1748268	1752352	4117	+	.	ID=scaffold11|size2099203:hit:10073:1.3.0.17;Name=species:rnd-5_family-1370|genus:Unknown;Target=species:rnd-5_family-1370|genus:Unknown 1 871 +
scaffold11|size2099203	repeatmasker	match_part	1748268	1752352	4117	+	.	ID=scaffold11|size2099203:hsp:19466:1.3.0.17;Parent=scaffold11|size2099203:hit:10073:1.3.0.17;Target=species:rnd-5_family-1370|genus:Unknown 1 871 +
scaffold11|size2099203	repeatmasker	match	1752668	1752831	740	+	.	ID=scaffold11|size2099203:hit:10074:1.3.0.17;Name=species:genome_2_3381|genus:Unspecified;Target=species:genome_2_3381|genus:Unspecified 22 186 +
scaffold11|size2099203	repeatmasker	match_part	1752668	1752831	740	+	.	ID=scaffold11|size2099203:hsp:19467:1.3.0.17;Parent=scaffold11|size2099203:hit:10074:1.3.0.17;Target=species:genome_2_3381|genus:Unspecified 22 186 +
scaffold11|size2099203	repeatmasker	match	1752881	1753955	4371	+	.	ID=scaffold11|size2099203:hit:10075:1.3.0.17;Name=species:genome_1_15599|genus:Unspecified;Target=species:genome_1_15599|genus:Unspecified 171 1091 +
scaffold11|size2099203	repeatmasker	match_part	1752881	1753955	4371	+	.	ID=scaffold11|size2099203:hsp:19468:1.3.0.17;Parent=scaffold11|size2099203:hit:10075:1.3.0.17;Target=species:genome_1_15599|genus:Unspecified 171 1091 +
scaffold11|size2099203	repeatmasker	match	1754225	1754400	1309	+	.	ID=scaffold11|size2099203:hit:10076:1.3.0.17;Name=species:genome_2_12470|genus:Unspecified;Target=species:genome_2_12470|genus:Unspecified 284 458 +
scaffold11|size2099203	repeatmasker	match_part	1754225	1754400	1309	+	.	ID=scaffold11|size2099203:hsp:19469:1.3.0.17;Parent=scaffold11|size2099203:hit:10076:1.3.0.17;Target=species:genome_2_12470|genus:Unspecified 284 458 +
scaffold11|size2099203	repeatmasker	match	1755790	1755895	249	+	.	ID=scaffold11|size2099203:hit:10077:1.3.0.17;Name=species:rnd-5_family-2893|genus:Unknown;Target=species:rnd-5_family-2893|genus:Unknown 23 136 +
scaffold11|size2099203	repeatmasker	match_part	1755790	1755895	249	+	.	ID=scaffold11|size2099203:hsp:19470:1.3.0.17;Parent=scaffold11|size2099203:hit:10077:1.3.0.17;Target=species:rnd-5_family-2893|genus:Unknown 23 136 +
scaffold11|size2099203	repeatmasker	match	1756231	1759031	7806	+	.	ID=scaffold11|size2099203:hit:10078:1.3.0.17;Name=species:rnd-5_family-1682|genus:Unknown;Target=species:rnd-5_family-1682|genus:Unknown 2 1118 +
scaffold11|size2099203	repeatmasker	match_part	1756231	1759031	7806	+	.	ID=scaffold11|size2099203:hsp:19471:1.3.0.17;Parent=scaffold11|size2099203:hit:10078:1.3.0.17;Target=species:rnd-5_family-1682|genus:Unknown 2 1118 +
scaffold11|size2099203	repeatmasker	match	1759140	1760845	3178	+	.	ID=scaffold11|size2099203:hit:10079:1.3.0.17;Name=species:rnd-1_family-142|genus:Unknown;Target=species:rnd-1_family-142|genus:Unknown 1 607 +
scaffold11|size2099203	repeatmasker	match_part	1759140	1760845	3178	+	.	ID=scaffold11|size2099203:hsp:19472:1.3.0.17;Parent=scaffold11|size2099203:hit:10079:1.3.0.17;Target=species:rnd-1_family-142|genus:Unknown 1 607 +
scaffold11|size2099203	repeatmasker	match	1761352	1762218	3412	+	.	ID=scaffold11|size2099203:hit:10080:1.3.0.17;Name=species:genome_9_13036|genus:Unspecified;Target=species:genome_9_13036|genus:Unspecified 1 469 +
scaffold11|size2099203	repeatmasker	match_part	1761352	1762218	3412	+	.	ID=scaffold11|size2099203:hsp:19473:1.3.0.17;Parent=scaffold11|size2099203:hit:10080:1.3.0.17;Target=species:genome_9_13036|genus:Unspecified 1 469 +
scaffold11|size2099203	repeatmasker	match	1762377	1762614	1143	+	.	ID=scaffold11|size2099203:hit:10081:1.3.0.17;Name=species:genome_7_9759|genus:Unspecified;Target=species:genome_7_9759|genus:Unspecified 1 242 +
scaffold11|size2099203	repeatmasker	match_part	1762377	1762614	1143	+	.	ID=scaffold11|size2099203:hsp:19474:1.3.0.17;Parent=scaffold11|size2099203:hit:10081:1.3.0.17;Target=species:genome_7_9759|genus:Unspecified 1 242 +
scaffold11|size2099203	repeatmasker	match	1762789	1762954	642	+	.	ID=scaffold11|size2099203:hit:10082:1.3.0.17;Name=species:rnd-1_family-1127|genus:Unknown;Target=species:rnd-1_family-1127|genus:Unknown 13 181 +
scaffold11|size2099203	repeatmasker	match_part	1762789	1762954	642	+	.	ID=scaffold11|size2099203:hsp:19475:1.3.0.17;Parent=scaffold11|size2099203:hit:10082:1.3.0.17;Target=species:rnd-1_family-1127|genus:Unknown 13 181 +
scaffold11|size2099203	repeatmasker	match	1763759	1763838	427	+	.	ID=scaffold11|size2099203:hit:10083:1.3.0.17;Name=species:rnd-1_family-867|genus:Unknown;Target=species:rnd-1_family-867|genus:Unknown 1 80 +
scaffold11|size2099203	repeatmasker	match_part	1763759	1763838	427	+	.	ID=scaffold11|size2099203:hsp:19476:1.3.0.17;Parent=scaffold11|size2099203:hit:10083:1.3.0.17;Target=species:rnd-1_family-867|genus:Unknown 1 80 +
scaffold11|size2099203	repeatmasker	match	1764343	1765872	4716	+	.	ID=scaffold11|size2099203:hit:10084:1.3.0.17;Name=species:genome_3_441|genus:Unspecified;Target=species:genome_3_441|genus:Unspecified 2 674 +
scaffold11|size2099203	repeatmasker	match_part	1764343	1765872	4716	+	.	ID=scaffold11|size2099203:hsp:19477:1.3.0.17;Parent=scaffold11|size2099203:hit:10084:1.3.0.17;Target=species:genome_3_441|genus:Unspecified 2 674 +
scaffold11|size2099203	repeatmasker	match	1766114	1766347	1539	+	.	ID=scaffold11|size2099203:hit:10085:1.3.0.17;Name=species:genome_4_8562|genus:Unspecified;Target=species:genome_4_8562|genus:Unspecified 1 235 +
scaffold11|size2099203	repeatmasker	match_part	1766114	1766347	1539	+	.	ID=scaffold11|size2099203:hsp:19478:1.3.0.17;Parent=scaffold11|size2099203:hit:10085:1.3.0.17;Target=species:genome_4_8562|genus:Unspecified 1 235 +
scaffold11|size2099203	repeatmasker	match	1766516	1767143	2694	+	.	ID=scaffold11|size2099203:hit:10086:1.3.0.17;Name=species:genome_12_13613|genus:Unspecified;Target=species:genome_12_13613|genus:Unspecified 1 501 +
scaffold11|size2099203	repeatmasker	match_part	1766516	1767143	2694	+	.	ID=scaffold11|size2099203:hsp:19479:1.3.0.17;Parent=scaffold11|size2099203:hit:10086:1.3.0.17;Target=species:genome_12_13613|genus:Unspecified 1 501 +
scaffold11|size2099203	repeatmasker	match	1767185	1767385	660	+	.	ID=scaffold11|size2099203:hit:10087:1.3.0.17;Name=species:rnd-4_family-927|genus:Unknown;Target=species:rnd-4_family-927|genus:Unknown 215 373 +
scaffold11|size2099203	repeatmasker	match_part	1767185	1767385	660	+	.	ID=scaffold11|size2099203:hsp:19480:1.3.0.17;Parent=scaffold11|size2099203:hit:10087:1.3.0.17;Target=species:rnd-4_family-927|genus:Unknown 215 373 +
scaffold11|size2099203	repeatmasker	match	1767576	1767875	797	+	.	ID=scaffold11|size2099203:hit:10088:1.3.0.17;Name=species:rnd-1_family-409|genus:Unknown;Target=species:rnd-1_family-409|genus:Unknown 143 441 +
scaffold11|size2099203	repeatmasker	match_part	1767576	1767875	797	+	.	ID=scaffold11|size2099203:hsp:19481:1.3.0.17;Parent=scaffold11|size2099203:hit:10088:1.3.0.17;Target=species:rnd-1_family-409|genus:Unknown 143 441 +
scaffold11|size2099203	repeatmasker	match	1768240	1768469	301	+	.	ID=scaffold11|size2099203:hit:10089:1.3.0.17;Name=species:scaffold171|size496807_%2528dbseq-nr_295%2529_%255B397919%252C403811%255D|genus:Unspecified;Target=species:scaffold171|size496807_%2528dbseq-nr_295%2529_%255B397919%252C403811%255D|genus:Unspecified 5512 5720 +
scaffold11|size2099203	repeatmasker	match_part	1768240	1768469	301	+	.	ID=scaffold11|size2099203:hsp:19482:1.3.0.17;Parent=scaffold11|size2099203:hit:10089:1.3.0.17;Target=species:scaffold171|size496807_%252528dbseq-nr_295%252529_%25255B397919%25252C403811%25255D|genus:Unspecified 5512 5720 +
scaffold11|size2099203	repeatmasker	match	1770267	1770353	521	+	.	ID=scaffold11|size2099203:hit:10090:1.3.0.17;Name=species:scaffold53|size842038_%2528dbseq-nr_198%2529_%255B103593%252C109546%255D|genus:Unspecified;Target=species:scaffold53|size842038_%2528dbseq-nr_198%2529_%255B103593%252C109546%255D|genus:Unspecified 4003 4172 +
scaffold11|size2099203	repeatmasker	match_part	1770267	1770353	521	+	.	ID=scaffold11|size2099203:hsp:19483:1.3.0.17;Parent=scaffold11|size2099203:hit:10090:1.3.0.17;Target=species:scaffold53|size842038_%252528dbseq-nr_198%252529_%25255B103593%25252C109546%25255D|genus:Unspecified 4003 4172 +
scaffold11|size2099203	repeatmasker	match	1770469	1770917	3124	+	.	ID=scaffold11|size2099203:hit:10091:1.3.0.17;Name=species:genome_12_4527|genus:Unspecified;Target=species:genome_12_4527|genus:Unspecified 1 437 +
scaffold11|size2099203	repeatmasker	match_part	1770469	1770917	3124	+	.	ID=scaffold11|size2099203:hsp:19484:1.3.0.17;Parent=scaffold11|size2099203:hit:10091:1.3.0.17;Target=species:genome_12_4527|genus:Unspecified 1 437 +
scaffold11|size2099203	repeatmasker	match	1770966	1771243	738	+	.	ID=scaffold11|size2099203:hit:10092:1.3.0.17;Name=species:scaffold80|size783030_%2528dbseq-nr_43%2529_%255B553675%252C559585%255D|genus:Unspecified;Target=species:scaffold80|size783030_%2528dbseq-nr_43%2529_%255B553675%252C559585%255D|genus:Unspecified 2157 2422 +
scaffold11|size2099203	repeatmasker	match_part	1770966	1771243	738	+	.	ID=scaffold11|size2099203:hsp:19485:1.3.0.17;Parent=scaffold11|size2099203:hit:10092:1.3.0.17;Target=species:scaffold80|size783030_%252528dbseq-nr_43%252529_%25255B553675%25252C559585%25255D|genus:Unspecified 2157 2422 +
scaffold11|size2099203	repeatmasker	match	1771633	1772102	322	+	.	ID=scaffold11|size2099203:hit:10093:1.3.0.17;Name=species:scaffold226|size248449_%2528dbseq-nr_558%2529_%255B94722%252C100627%255D|genus:Unspecified;Target=species:scaffold226|size248449_%2528dbseq-nr_558%2529_%255B94722%252C100627%255D|genus:Unspecified 2458 2933 +
scaffold11|size2099203	repeatmasker	match_part	1771633	1772102	322	+	.	ID=scaffold11|size2099203:hsp:19486:1.3.0.17;Parent=scaffold11|size2099203:hit:10093:1.3.0.17;Target=species:scaffold226|size248449_%252528dbseq-nr_558%252529_%25255B94722%25252C100627%25255D|genus:Unspecified 2458 2933 +
scaffold11|size2099203	repeatrunner	protein_match	1772156	1772287	69	+	.	ID=scaffold11|size2099203:hit:10094:1.3.0.17;Name=gi|17221559|emb|CAD12894.1|;Target=gi|17221559|emb|CAD12894.1| 147 190 +
scaffold11|size2099203	repeatrunner	match_part	1772156	1772287	69	+	.	ID=scaffold11|size2099203:hsp:19487:1.3.0.17;Parent=scaffold11|size2099203:hit:10094:1.3.0.17;Target=gi|17221559|emb|CAD12894.1| 147 190 +
scaffold11|size2099203	repeatrunner	protein_match	1772361	1772669	204	+	.	ID=scaffold11|size2099203:hit:10095:1.3.0.17;Name=gi|12667266|gb|AAK01366.1|AF315785_1;Target=gi|12667266|gb|AAK01366.1|AF315785_1 338 424 +
scaffold11|size2099203	repeatrunner	match_part	1772361	1772669	204	+	.	ID=scaffold11|size2099203:hsp:19488:1.3.0.17;Parent=scaffold11|size2099203:hit:10095:1.3.0.17;Target=gi|12667266|gb|AAK01366.1|AF315785_1 338 424 +
scaffold11|size2099203	repeatmasker	match	1773458	1774136	622	+	.	ID=scaffold11|size2099203:hit:10096:1.3.0.17;Name=species:scaffold253|size408994_%2528dbseq-nr_396%2529_%255B29877%252C35980%255D|genus:Unspecified;Target=species:scaffold253|size408994_%2528dbseq-nr_396%2529_%255B29877%252C35980%255D|genus:Unspecified 4829 5396 +
scaffold11|size2099203	repeatmasker	match_part	1773458	1774136	622	+	.	ID=scaffold11|size2099203:hsp:19489:1.3.0.17;Parent=scaffold11|size2099203:hit:10096:1.3.0.17;Target=species:scaffold253|size408994_%252528dbseq-nr_396%252529_%25255B29877%25252C35980%25255D|genus:Unspecified 4829 5396 +
scaffold11|size2099203	repeatmasker	match	1774293	1774394	368	+	.	ID=scaffold11|size2099203:hit:10097:1.3.0.17;Name=species:scaffold59|size999685_%2528dbseq-nr_521%2529_%255B477864%252C484081%255D|genus:Unspecified;Target=species:scaffold59|size999685_%2528dbseq-nr_521%2529_%255B477864%252C484081%255D|genus:Unspecified 5681 5783 +
scaffold11|size2099203	repeatmasker	match_part	1774293	1774394	368	+	.	ID=scaffold11|size2099203:hsp:19490:1.3.0.17;Parent=scaffold11|size2099203:hit:10097:1.3.0.17;Target=species:scaffold59|size999685_%252528dbseq-nr_521%252529_%25255B477864%25252C484081%25255D|genus:Unspecified 5681 5783 +
scaffold11|size2099203	repeatmasker	match	1774854	1774901	240	+	.	ID=scaffold11|size2099203:hit:10098:1.3.0.17;Name=species:rnd-1_family-928|genus:Unknown;Target=species:rnd-1_family-928|genus:Unknown 5 52 +
scaffold11|size2099203	repeatmasker	match_part	1774854	1774901	240	+	.	ID=scaffold11|size2099203:hsp:19491:1.3.0.17;Parent=scaffold11|size2099203:hit:10098:1.3.0.17;Target=species:rnd-1_family-928|genus:Unknown 5 52 +
scaffold11|size2099203	repeatmasker	match	1775691	1775906	312	+	.	ID=scaffold11|size2099203:hit:10099:1.3.0.17;Name=species:scaffold233|size717952_%2528dbseq-nr_637%2529_%255B346609%252C352715%255D|genus:Unspecified;Target=species:scaffold233|size717952_%2528dbseq-nr_637%2529_%255B346609%252C352715%255D|genus:Unspecified 2308 2516 +
scaffold11|size2099203	repeatmasker	match_part	1775691	1775906	312	+	.	ID=scaffold11|size2099203:hsp:19492:1.3.0.17;Parent=scaffold11|size2099203:hit:10099:1.3.0.17;Target=species:scaffold233|size717952_%252528dbseq-nr_637%252529_%25255B346609%25252C352715%25255D|genus:Unspecified 2308 2516 +
scaffold11|size2099203	repeatmasker	match	1776311	1776426	772	+	.	ID=scaffold11|size2099203:hit:10100:1.3.0.17;Name=species:rnd-4_family-406|genus:Unknown;Target=species:rnd-4_family-406|genus:Unknown 1 114 +
scaffold11|size2099203	repeatmasker	match_part	1776311	1776426	772	+	.	ID=scaffold11|size2099203:hsp:19493:1.3.0.17;Parent=scaffold11|size2099203:hit:10100:1.3.0.17;Target=species:rnd-4_family-406|genus:Unknown 1 114 +
scaffold11|size2099203	repeatmasker	match	1777468	1777764	1065	+	.	ID=scaffold11|size2099203:hit:10101:1.3.0.17;Name=species:rnd-1_family-536|genus:Unknown;Target=species:rnd-1_family-536|genus:Unknown 24 330 +
scaffold11|size2099203	repeatmasker	match_part	1777468	1777764	1065	+	.	ID=scaffold11|size2099203:hsp:19494:1.3.0.17;Parent=scaffold11|size2099203:hit:10101:1.3.0.17;Target=species:rnd-1_family-536|genus:Unknown 24 330 +
scaffold11|size2099203	repeatmasker	match	1777853	1778036	253	+	.	ID=scaffold11|size2099203:hit:10102:1.3.0.17;Name=species:genome_2_3381|genus:Unspecified;Target=species:genome_2_3381|genus:Unspecified 316 490 +
scaffold11|size2099203	repeatmasker	match_part	1777853	1778036	253	+	.	ID=scaffold11|size2099203:hsp:19495:1.3.0.17;Parent=scaffold11|size2099203:hit:10102:1.3.0.17;Target=species:genome_2_3381|genus:Unspecified 316 490 +
scaffold11|size2099203	repeatmasker	match	1778118	1778740	2967	+	.	ID=scaffold11|size2099203:hit:10103:1.3.0.17;Name=species:rnd-1_family-30|genus:Unknown;Target=species:rnd-1_family-30|genus:Unknown 205 531 +
scaffold11|size2099203	repeatmasker	match_part	1778118	1778740	2967	+	.	ID=scaffold11|size2099203:hsp:19496:1.3.0.17;Parent=scaffold11|size2099203:hit:10103:1.3.0.17;Target=species:rnd-1_family-30|genus:Unknown 205 531 +
scaffold11|size2099203	repeatmasker	match	1791182	1791705	840	+	.	ID=scaffold11|size2099203:hit:10104:1.3.0.17;Name=species:scaffold80|size783030_%2528dbseq-nr_43%2529_%255B553675%252C559585%255D|genus:Unspecified;Target=species:scaffold80|size783030_%2528dbseq-nr_43%2529_%255B553675%252C559585%255D|genus:Unspecified 5067 5571 +
scaffold11|size2099203	repeatmasker	match_part	1791182	1791705	840	+	.	ID=scaffold11|size2099203:hsp:19497:1.3.0.17;Parent=scaffold11|size2099203:hit:10104:1.3.0.17;Target=species:scaffold80|size783030_%252528dbseq-nr_43%252529_%25255B553675%25252C559585%25255D|genus:Unspecified 5067 5571 +
scaffold11|size2099203	repeatmasker	match	1857326	1857349	17	+	.	ID=scaffold11|size2099203:hit:10105:1.3.0.18;Name=species:%2528ATA%2529n|genus:Simple_repeat;Target=species:%2528ATA%2529n|genus:Simple_repeat 1 24 +
scaffold11|size2099203	repeatmasker	match_part	1857326	1857349	17	+	.	ID=scaffold11|size2099203:hsp:19498:1.3.0.18;Parent=scaffold11|size2099203:hit:10105:1.3.0.18;Target=species:%252528ATA%252529n|genus:Simple_repeat 1 24 +
scaffold11|size2099203	repeatmasker	match	1874306	1874370	41	+	.	ID=scaffold11|size2099203:hit:10106:1.3.0.18;Name=species:%2528GTGACACCGA%2529n|genus:Simple_repeat;Target=species:%2528GTGACACCGA%2529n|genus:Simple_repeat 1 65 +
scaffold11|size2099203	repeatmasker	match_part	1874306	1874370	41	+	.	ID=scaffold11|size2099203:hsp:19499:1.3.0.18;Parent=scaffold11|size2099203:hit:10106:1.3.0.18;Target=species:%252528GTGACACCGA%252529n|genus:Simple_repeat 1 65 +
scaffold11|size2099203	repeatmasker	match	1857491	1857520	32	+	.	ID=scaffold11|size2099203:hit:10107:1.3.0.18;Name=species:%2528AAG%2529n|genus:Simple_repeat;Target=species:%2528AAG%2529n|genus:Simple_repeat 1 30 +
scaffold11|size2099203	repeatmasker	match_part	1857491	1857520	32	+	.	ID=scaffold11|size2099203:hsp:19500:1.3.0.18;Parent=scaffold11|size2099203:hit:10107:1.3.0.18;Target=species:%252528AAG%252529n|genus:Simple_repeat 1 30 +
scaffold11|size2099203	repeatmasker	match	1861011	1861053	17	+	.	ID=scaffold11|size2099203:hit:10108:1.3.0.18;Name=species:%2528ATAATT%2529n|genus:Simple_repeat;Target=species:%2528ATAATT%2529n|genus:Simple_repeat 1 41 +
scaffold11|size2099203	repeatmasker	match_part	1861011	1861053	17	+	.	ID=scaffold11|size2099203:hsp:19501:1.3.0.18;Parent=scaffold11|size2099203:hit:10108:1.3.0.18;Target=species:%252528ATAATT%252529n|genus:Simple_repeat 1 41 +
scaffold11|size2099203	repeatmasker	match	1801780	1801814	16	+	.	ID=scaffold11|size2099203:hit:10109:1.3.0.18;Name=species:%2528TGC%2529n|genus:Simple_repeat;Target=species:%2528TGC%2529n|genus:Simple_repeat 1 36 +
scaffold11|size2099203	repeatmasker	match_part	1801780	1801814	16	+	.	ID=scaffold11|size2099203:hsp:19502:1.3.0.18;Parent=scaffold11|size2099203:hit:10109:1.3.0.18;Target=species:%252528TGC%252529n|genus:Simple_repeat 1 36 +
scaffold11|size2099203	repeatmasker	match	1844300	1844336	34	+	.	ID=scaffold11|size2099203:hit:10110:1.3.0.18;Name=species:%2528GAAGGAGAA%2529n|genus:Simple_repeat;Target=species:%2528GAAGGAGAA%2529n|genus:Simple_repeat 1 37 +
scaffold11|size2099203	repeatmasker	match_part	1844300	1844336	34	+	.	ID=scaffold11|size2099203:hsp:19503:1.3.0.18;Parent=scaffold11|size2099203:hit:10110:1.3.0.18;Target=species:%252528GAAGGAGAA%252529n|genus:Simple_repeat 1 37 +
scaffold11|size2099203	repeatmasker	match	1857394	1857490	157	+	.	ID=scaffold11|size2099203:hit:10111:1.3.0.18;Name=species:GA-rich|genus:Low_complexity;Target=species:GA-rich|genus:Low_complexity 1 96 +
scaffold11|size2099203	repeatmasker	match_part	1857394	1857490	157	+	.	ID=scaffold11|size2099203:hsp:19504:1.3.0.18;Parent=scaffold11|size2099203:hit:10111:1.3.0.18;Target=species:GA-rich|genus:Low_complexity 1 96 +
scaffold11|size2099203	repeatmasker	match	1857521	1857922	157	+	.	ID=scaffold11|size2099203:hit:10112:1.3.0.18;Name=species:GA-rich|genus:Low_complexity;Target=species:GA-rich|genus:Low_complexity 97 499 +
scaffold11|size2099203	repeatmasker	match_part	1857521	1857922	157	+	.	ID=scaffold11|size2099203:hsp:19505:1.3.0.18;Parent=scaffold11|size2099203:hit:10112:1.3.0.18;Target=species:GA-rich|genus:Low_complexity 97 499 +
scaffold11|size2099203	repeatmasker	match	1866945	1866980	26	+	.	ID=scaffold11|size2099203:hit:10113:1.3.0.18;Name=species:%2528G%2529n|genus:Simple_repeat;Target=species:%2528G%2529n|genus:Simple_repeat 1 36 +
scaffold11|size2099203	repeatmasker	match_part	1866945	1866980	26	+	.	ID=scaffold11|size2099203:hsp:19506:1.3.0.18;Parent=scaffold11|size2099203:hit:10113:1.3.0.18;Target=species:%252528G%252529n|genus:Simple_repeat 1 36 +
scaffold11|size2099203	repeatmasker	match	1874383	1874428	29	+	.	ID=scaffold11|size2099203:hit:10114:1.3.0.18;Name=species:%2528CCAAGTGAAA%2529n|genus:Simple_repeat;Target=species:%2528CCAAGTGAAA%2529n|genus:Simple_repeat 1 46 +
scaffold11|size2099203	repeatmasker	match_part	1874383	1874428	29	+	.	ID=scaffold11|size2099203:hsp:19507:1.3.0.18;Parent=scaffold11|size2099203:hit:10114:1.3.0.18;Target=species:%252528CCAAGTGAAA%252529n|genus:Simple_repeat 1 46 +
scaffold11|size2099203	repeatmasker	match	1874148	1874213	36	+	.	ID=scaffold11|size2099203:hit:10115:1.3.0.18;Name=species:%2528GTGACACCAA%2529n|genus:Simple_repeat;Target=species:%2528GTGACACCAA%2529n|genus:Simple_repeat 1 65 +
scaffold11|size2099203	repeatmasker	match_part	1874148	1874213	36	+	.	ID=scaffold11|size2099203:hsp:19508:1.3.0.18;Parent=scaffold11|size2099203:hit:10115:1.3.0.18;Target=species:%252528GTGACACCAA%252529n|genus:Simple_repeat 1 65 +
scaffold11|size2099203	repeatmasker	match	1809012	1809359	2076	+	.	ID=scaffold11|size2099203:hit:10116:1.3.0.18;Name=species:genome_1_8676|genus:Unspecified;Target=species:genome_1_8676|genus:Unspecified 1 267 +
scaffold11|size2099203	repeatmasker	match_part	1809012	1809359	2076	+	.	ID=scaffold11|size2099203:hsp:19509:1.3.0.18;Parent=scaffold11|size2099203:hit:10116:1.3.0.18;Target=species:genome_1_8676|genus:Unspecified 1 267 +
scaffold11|size2099203	repeatmasker	match	1812523	1812597	323	+	.	ID=scaffold11|size2099203:hit:10117:1.3.0.18;Name=species:rnd-5_family-616|genus:Unknown;Target=species:rnd-5_family-616|genus:Unknown 1 76 +
scaffold11|size2099203	repeatmasker	match_part	1812523	1812597	323	+	.	ID=scaffold11|size2099203:hsp:19510:1.3.0.18;Parent=scaffold11|size2099203:hit:10117:1.3.0.18;Target=species:rnd-5_family-616|genus:Unknown 1 76 +
scaffold11|size2099203	repeatmasker	match	1817797	1817939	239	+	.	ID=scaffold11|size2099203:hit:10118:1.3.0.18;Name=species:rnd-5_family-2141|genus:Unknown;Target=species:rnd-5_family-2141|genus:Unknown 334 484 +
scaffold11|size2099203	repeatmasker	match_part	1817797	1817939	239	+	.	ID=scaffold11|size2099203:hsp:19511:1.3.0.18;Parent=scaffold11|size2099203:hit:10118:1.3.0.18;Target=species:rnd-5_family-2141|genus:Unknown 334 484 +
scaffold11|size2099203	repeatmasker	match	1818059	1818348	274	+	.	ID=scaffold11|size2099203:hit:10119:1.3.0.18;Name=species:rnd-5_family-2141|genus:Unknown;Target=species:rnd-5_family-2141|genus:Unknown 566 834 +
scaffold11|size2099203	repeatmasker	match_part	1818059	1818348	274	+	.	ID=scaffold11|size2099203:hsp:19512:1.3.0.18;Parent=scaffold11|size2099203:hit:10119:1.3.0.18;Target=species:rnd-5_family-2141|genus:Unknown 566 834 +
scaffold11|size2099203	repeatmasker	match	1818810	1819060	1341	+	.	ID=scaffold11|size2099203:hit:10120:1.3.0.18;Name=species:genome_7_14113|genus:Unspecified;Target=species:genome_7_14113|genus:Unspecified 1 252 +
scaffold11|size2099203	repeatmasker	match_part	1818810	1819060	1341	+	.	ID=scaffold11|size2099203:hsp:19513:1.3.0.18;Parent=scaffold11|size2099203:hit:10120:1.3.0.18;Target=species:genome_7_14113|genus:Unspecified 1 252 +
scaffold11|size2099203	repeatmasker	match	1819993	1820272	559	+	.	ID=scaffold11|size2099203:hit:10121:1.3.0.18;Name=species:rnd-5_family-2141|genus:Unknown;Target=species:rnd-5_family-2141|genus:Unknown 2374 2657 +
scaffold11|size2099203	repeatmasker	match_part	1819993	1820272	559	+	.	ID=scaffold11|size2099203:hsp:19514:1.3.0.18;Parent=scaffold11|size2099203:hit:10121:1.3.0.18;Target=species:rnd-5_family-2141|genus:Unknown 2374 2657 +
scaffold11|size2099203	repeatmasker	match	1820323	1820438	451	+	.	ID=scaffold11|size2099203:hit:10122:1.3.0.18;Name=species:rnd-1_family-924|genus:Unknown;Target=species:rnd-1_family-924|genus:Unknown 511 619 +
scaffold11|size2099203	repeatmasker	match_part	1820323	1820438	451	+	.	ID=scaffold11|size2099203:hsp:19515:1.3.0.18;Parent=scaffold11|size2099203:hit:10122:1.3.0.18;Target=species:rnd-1_family-924|genus:Unknown 511 619 +
scaffold11|size2099203	repeatmasker	match	1821062	1821472	2042	+	.	ID=scaffold11|size2099203:hit:10123:1.3.0.18;Name=species:genome_3_21671|genus:Unspecified;Target=species:genome_3_21671|genus:Unspecified 1 433 +
scaffold11|size2099203	repeatmasker	match_part	1821062	1821472	2042	+	.	ID=scaffold11|size2099203:hsp:19516:1.3.0.18;Parent=scaffold11|size2099203:hit:10123:1.3.0.18;Target=species:genome_3_21671|genus:Unspecified 1 433 +
scaffold11|size2099203	repeatmasker	match	1823124	1823386	311	+	.	ID=scaffold11|size2099203:hit:10124:1.3.0.18;Name=species:scaffold75|size1059443_%2528dbseq-nr_397%2529_%255B59387%252C65598%255D|genus:Unspecified;Target=species:scaffold75|size1059443_%2528dbseq-nr_397%2529_%255B59387%252C65598%255D|genus:Unspecified 3471 3823 +
scaffold11|size2099203	repeatmasker	match_part	1823124	1823386	311	+	.	ID=scaffold11|size2099203:hsp:19517:1.3.0.18;Parent=scaffold11|size2099203:hit:10124:1.3.0.18;Target=species:scaffold75|size1059443_%252528dbseq-nr_397%252529_%25255B59387%25252C65598%25255D|genus:Unspecified 3471 3823 +
scaffold11|size2099203	repeatmasker	match	1823997	1824274	298	+	.	ID=scaffold11|size2099203:hit:10125:1.3.0.18;Name=species:scaffold6|size974155_%2528dbseq-nr_242%2529_%255B422877%252C429011%255D|genus:Unspecified;Target=species:scaffold6|size974155_%2528dbseq-nr_242%2529_%255B422877%252C429011%255D|genus:Unspecified 3222 3501 +
scaffold11|size2099203	repeatmasker	match_part	1823997	1824274	298	+	.	ID=scaffold11|size2099203:hsp:19518:1.3.0.18;Parent=scaffold11|size2099203:hit:10125:1.3.0.18;Target=species:scaffold6|size974155_%252528dbseq-nr_242%252529_%25255B422877%25252C429011%25255D|genus:Unspecified 3222 3501 +
scaffold11|size2099203	repeatrunner	protein_match	1824722	1824901	130	+	.	ID=scaffold11|size2099203:hit:10126:1.3.0.18;Name=gi|3721631|dbj|BAA33570.1|;Target=gi|3721631|dbj|BAA33570.1| 85 144 +
scaffold11|size2099203	repeatrunner	match_part	1824722	1824901	130	+	.	ID=scaffold11|size2099203:hsp:19519:1.3.0.18;Parent=scaffold11|size2099203:hit:10126:1.3.0.18;Target=gi|3721631|dbj|BAA33570.1| 85 144 +
scaffold11|size2099203	repeatmasker	match	1825605	1825685	233	+	.	ID=scaffold11|size2099203:hit:10127:1.3.0.18;Name=species:scaffold226|size248449_%2528dbseq-nr_558%2529_%255B94722%252C100627%255D|genus:Unspecified;Target=species:scaffold226|size248449_%2528dbseq-nr_558%2529_%255B94722%252C100627%255D|genus:Unspecified 1223 1302 +
scaffold11|size2099203	repeatmasker	match_part	1825605	1825685	233	+	.	ID=scaffold11|size2099203:hsp:19520:1.3.0.18;Parent=scaffold11|size2099203:hit:10127:1.3.0.18;Target=species:scaffold226|size248449_%252528dbseq-nr_558%252529_%25255B94722%25252C100627%25255D|genus:Unspecified 1223 1302 +
scaffold11|size2099203	repeatmasker	match	1827731	1827790	227	+	.	ID=scaffold11|size2099203:hit:10128:1.3.0.18;Name=species:rnd-5_family-2383|genus:Unknown;Target=species:rnd-5_family-2383|genus:Unknown 3772 3831 +
scaffold11|size2099203	repeatmasker	match_part	1827731	1827790	227	+	.	ID=scaffold11|size2099203:hsp:19521:1.3.0.18;Parent=scaffold11|size2099203:hit:10128:1.3.0.18;Target=species:rnd-5_family-2383|genus:Unknown 3772 3831 +
scaffold11|size2099203	repeatmasker	match	1829969	1830023	250	+	.	ID=scaffold11|size2099203:hit:10129:1.3.0.18;Name=species:rnd-5_family-1816|genus:Unknown;Target=species:rnd-5_family-1816|genus:Unknown 320 369 +
scaffold11|size2099203	repeatmasker	match_part	1829969	1830023	250	+	.	ID=scaffold11|size2099203:hsp:19522:1.3.0.18;Parent=scaffold11|size2099203:hit:10129:1.3.0.18;Target=species:rnd-5_family-1816|genus:Unknown 320 369 +
scaffold11|size2099203	repeatmasker	match	1830187	1830858	540	+	.	ID=scaffold11|size2099203:hit:10130:1.3.0.18;Name=species:rnd-1_family-399|genus:Unknown;Target=species:rnd-1_family-399|genus:Unknown 59 313 +
scaffold11|size2099203	repeatmasker	match_part	1830187	1830858	540	+	.	ID=scaffold11|size2099203:hsp:19523:1.3.0.18;Parent=scaffold11|size2099203:hit:10130:1.3.0.18;Target=species:rnd-1_family-399|genus:Unknown 59 313 +
scaffold11|size2099203	repeatmasker	match	1830946	1831073	257	+	.	ID=scaffold11|size2099203:hit:10131:1.3.0.18;Name=species:rnd-1_family-112|genus:Unknown;Target=species:rnd-1_family-112|genus:Unknown 190 319 +
scaffold11|size2099203	repeatmasker	match_part	1830946	1831073	257	+	.	ID=scaffold11|size2099203:hsp:19524:1.3.0.18;Parent=scaffold11|size2099203:hit:10131:1.3.0.18;Target=species:rnd-1_family-112|genus:Unknown 190 319 +
scaffold11|size2099203	repeatmasker	match	1831227	1831281	376	+	.	ID=scaffold11|size2099203:hit:10132:1.3.0.18;Name=species:rnd-1_family-475|genus:Unknown;Target=species:rnd-1_family-475|genus:Unknown 176 230 +
scaffold11|size2099203	repeatmasker	match_part	1831227	1831281	376	+	.	ID=scaffold11|size2099203:hsp:19525:1.3.0.18;Parent=scaffold11|size2099203:hit:10132:1.3.0.18;Target=species:rnd-1_family-475|genus:Unknown 176 230 +
scaffold11|size2099203	repeatmasker	match	1831420	1831737	778	+	.	ID=scaffold11|size2099203:hit:10133:1.3.0.18;Name=species:rnd-5_family-2623|genus:Unknown;Target=species:rnd-5_family-2623|genus:Unknown 1 317 +
scaffold11|size2099203	repeatmasker	match_part	1831420	1831737	778	+	.	ID=scaffold11|size2099203:hsp:19526:1.3.0.18;Parent=scaffold11|size2099203:hit:10133:1.3.0.18;Target=species:rnd-5_family-2623|genus:Unknown 1 317 +
scaffold11|size2099203	repeatmasker	match	1832620	1834544	2741	+	.	ID=scaffold11|size2099203:hit:10134:1.3.0.18;Name=species:rnd-5_family-2383|genus:Unknown;Target=species:rnd-5_family-2383|genus:Unknown 438 2298 +
scaffold11|size2099203	repeatmasker	match_part	1832620	1834544	2741	+	.	ID=scaffold11|size2099203:hsp:19527:1.3.0.18;Parent=scaffold11|size2099203:hit:10134:1.3.0.18;Target=species:rnd-5_family-2383|genus:Unknown 438 2298 +
scaffold11|size2099203	repeatmasker	match	1835022	1835411	921	+	.	ID=scaffold11|size2099203:hit:10135:1.3.0.18;Name=species:rnd-5_family-6276|genus:Unknown;Target=species:rnd-5_family-6276|genus:Unknown 16 423 +
scaffold11|size2099203	repeatmasker	match_part	1835022	1835411	921	+	.	ID=scaffold11|size2099203:hsp:19528:1.3.0.18;Parent=scaffold11|size2099203:hit:10135:1.3.0.18;Target=species:rnd-5_family-6276|genus:Unknown 16 423 +
scaffold11|size2099203	repeatmasker	match	1843994	1844566	1047	+	.	ID=scaffold11|size2099203:hit:10136:1.3.0.18;Name=species:rnd-1_family-26|genus:Unknown;Target=species:rnd-1_family-26|genus:Unknown 1 324 +
scaffold11|size2099203	repeatmasker	match_part	1843994	1844566	1047	+	.	ID=scaffold11|size2099203:hsp:19529:1.3.0.18;Parent=scaffold11|size2099203:hit:10136:1.3.0.18;Target=species:rnd-1_family-26|genus:Unknown 1 324 +
scaffold11|size2099203	repeatmasker	match	1845589	1847166	298	+	.	ID=scaffold11|size2099203:hit:10137:1.3.0.18;Name=species:rnd-1_family-287|genus:Unknown;Target=species:rnd-1_family-287|genus:Unknown 160 465 +
scaffold11|size2099203	repeatmasker	match_part	1845589	1847166	298	+	.	ID=scaffold11|size2099203:hsp:19530:1.3.0.18;Parent=scaffold11|size2099203:hit:10137:1.3.0.18;Target=species:rnd-1_family-287|genus:Unknown 160 465 +
scaffold11|size2099203	repeatmasker	match	1849232	1849540	1226	+	.	ID=scaffold11|size2099203:hit:10138:1.3.0.18;Name=species:genome_2_16568|genus:Unspecified;Target=species:genome_2_16568|genus:Unspecified 6 356 +
scaffold11|size2099203	repeatmasker	match_part	1849232	1849540	1226	+	.	ID=scaffold11|size2099203:hsp:19531:1.3.0.18;Parent=scaffold11|size2099203:hit:10138:1.3.0.18;Target=species:genome_2_16568|genus:Unspecified 6 356 +
scaffold11|size2099203	repeatmasker	match	1849612	1849726	648	+	.	ID=scaffold11|size2099203:hit:10139:1.3.0.18;Name=species:rnd-1_family-59|genus:Unknown;Target=species:rnd-1_family-59|genus:Unknown 1 119 +
scaffold11|size2099203	repeatmasker	match_part	1849612	1849726	648	+	.	ID=scaffold11|size2099203:hsp:19532:1.3.0.18;Parent=scaffold11|size2099203:hit:10139:1.3.0.18;Target=species:rnd-1_family-59|genus:Unknown 1 119 +
scaffold11|size2099203	repeatmasker	match	1849893	1850175	798	+	.	ID=scaffold11|size2099203:hit:10140:1.3.0.18;Name=species:rnd-5_family-1258|genus:Unknown;Target=species:rnd-5_family-1258|genus:Unknown 1 147 +
scaffold11|size2099203	repeatmasker	match_part	1849893	1850175	798	+	.	ID=scaffold11|size2099203:hsp:19533:1.3.0.18;Parent=scaffold11|size2099203:hit:10140:1.3.0.18;Target=species:rnd-5_family-1258|genus:Unknown 1 147 +
scaffold11|size2099203	repeatmasker	match	1850878	1851879	2195	+	.	ID=scaffold11|size2099203:hit:10141:1.3.0.18;Name=species:rnd-5_family-1258|genus:Unknown;Target=species:rnd-5_family-1258|genus:Unknown 144 487 +
scaffold11|size2099203	repeatmasker	match_part	1850878	1851879	2195	+	.	ID=scaffold11|size2099203:hsp:19534:1.3.0.18;Parent=scaffold11|size2099203:hit:10141:1.3.0.18;Target=species:rnd-5_family-1258|genus:Unknown 144 487 +
scaffold11|size2099203	repeatmasker	match	1852474	1853403	579	+	.	ID=scaffold11|size2099203:hit:10142:1.3.0.18;Name=species:rnd-1_family-1070|genus:Unknown;Target=species:rnd-1_family-1070|genus:Unknown 1 448 +
scaffold11|size2099203	repeatmasker	match_part	1852474	1853403	579	+	.	ID=scaffold11|size2099203:hsp:19535:1.3.0.18;Parent=scaffold11|size2099203:hit:10142:1.3.0.18;Target=species:rnd-1_family-1070|genus:Unknown 1 448 +
scaffold11|size2099203	repeatmasker	match	1853905	1855068	1231	+	.	ID=scaffold11|size2099203:hit:10143:1.3.0.18;Name=species:rnd-1_family-1290|genus:Unknown;Target=species:rnd-1_family-1290|genus:Unknown 66 756 +
scaffold11|size2099203	repeatmasker	match_part	1853905	1855068	1231	+	.	ID=scaffold11|size2099203:hsp:19536:1.3.0.18;Parent=scaffold11|size2099203:hit:10143:1.3.0.18;Target=species:rnd-1_family-1290|genus:Unknown 66 756 +
scaffold11|size2099203	repeatmasker	match	1855111	1856322	3455	+	.	ID=scaffold11|size2099203:hit:10144:1.3.0.18;Name=species:rnd-5_family-230|genus:Unknown;Target=species:rnd-5_family-230|genus:Unknown 2 812 +
scaffold11|size2099203	repeatmasker	match_part	1855111	1856322	3455	+	.	ID=scaffold11|size2099203:hsp:19537:1.3.0.18;Parent=scaffold11|size2099203:hit:10144:1.3.0.18;Target=species:rnd-5_family-230|genus:Unknown 2 812 +
scaffold11|size2099203	repeatmasker	match	1856541	1856768	914	+	.	ID=scaffold11|size2099203:hit:10145:1.3.0.18;Name=species:rnd-5_family-16|genus:Unknown;Target=species:rnd-5_family-16|genus:Unknown 89 321 +
scaffold11|size2099203	repeatmasker	match_part	1856541	1856768	914	+	.	ID=scaffold11|size2099203:hsp:19538:1.3.0.18;Parent=scaffold11|size2099203:hit:10145:1.3.0.18;Target=species:rnd-5_family-16|genus:Unknown 89 321 +
scaffold11|size2099203	repeatmasker	match	1856847	1857028	759	+	.	ID=scaffold11|size2099203:hit:10146:1.3.0.18;Name=species:rnd-1_family-1164|genus:Unknown;Target=species:rnd-1_family-1164|genus:Unknown 40 236 +
scaffold11|size2099203	repeatmasker	match_part	1856847	1857028	759	+	.	ID=scaffold11|size2099203:hsp:19539:1.3.0.18;Parent=scaffold11|size2099203:hit:10146:1.3.0.18;Target=species:rnd-1_family-1164|genus:Unknown 40 236 +
scaffold11|size2099203	repeatmasker	match	1861550	1863657	5346	+	.	ID=scaffold11|size2099203:hit:10147:1.3.0.18;Name=species:genome_6_12811|genus:Unspecified;Target=species:genome_6_12811|genus:Unspecified 44 745 +
scaffold11|size2099203	repeatmasker	match_part	1861550	1863657	5346	+	.	ID=scaffold11|size2099203:hsp:19540:1.3.0.18;Parent=scaffold11|size2099203:hit:10147:1.3.0.18;Target=species:genome_6_12811|genus:Unspecified 44 745 +
scaffold11|size2099203	repeatmasker	match	1863750	1865080	4156	+	.	ID=scaffold11|size2099203:hit:10148:1.3.0.18;Name=species:rnd-1_family-644|genus:Unknown;Target=species:rnd-1_family-644|genus:Unknown 1 601 +
scaffold11|size2099203	repeatmasker	match_part	1863750	1865080	4156	+	.	ID=scaffold11|size2099203:hsp:19541:1.3.0.18;Parent=scaffold11|size2099203:hit:10148:1.3.0.18;Target=species:rnd-1_family-644|genus:Unknown 1 601 +
scaffold11|size2099203	repeatmasker	match	1865145	1865818	1785	+	.	ID=scaffold11|size2099203:hit:10149:1.3.0.18;Name=species:rnd-1_family-838|genus:Unknown;Target=species:rnd-1_family-838|genus:Unknown 2 397 +
scaffold11|size2099203	repeatmasker	match_part	1865145	1865818	1785	+	.	ID=scaffold11|size2099203:hsp:19542:1.3.0.18;Parent=scaffold11|size2099203:hit:10149:1.3.0.18;Target=species:rnd-1_family-838|genus:Unknown 2 397 +
scaffold11|size2099203	repeatmasker	match	1867385	1868609	6802	+	.	ID=scaffold11|size2099203:hit:10150:1.3.0.18;Name=species:genome_7_9759|genus:Unspecified;Target=species:genome_7_9759|genus:Unspecified 2 1223 +
scaffold11|size2099203	repeatmasker	match_part	1867385	1868609	6802	+	.	ID=scaffold11|size2099203:hsp:19543:1.3.0.18;Parent=scaffold11|size2099203:hit:10150:1.3.0.18;Target=species:genome_7_9759|genus:Unspecified 2 1223 +
scaffold11|size2099203	repeatmasker	match	1868706	1868879	1177	+	.	ID=scaffold11|size2099203:hit:10151:1.3.0.18;Name=species:rnd-1_family-1248|genus:Unknown;Target=species:rnd-1_family-1248|genus:Unknown 1 173 +
scaffold11|size2099203	repeatmasker	match_part	1868706	1868879	1177	+	.	ID=scaffold11|size2099203:hsp:19544:1.3.0.18;Parent=scaffold11|size2099203:hit:10151:1.3.0.18;Target=species:rnd-1_family-1248|genus:Unknown 1 173 +
scaffold11|size2099203	repeatmasker	match	1869110	1869231	328	+	.	ID=scaffold11|size2099203:hit:10152:1.3.0.18;Name=species:genome_1_15599|genus:Unspecified;Target=species:genome_1_15599|genus:Unspecified 896 1014 +
scaffold11|size2099203	repeatmasker	match_part	1869110	1869231	328	+	.	ID=scaffold11|size2099203:hsp:19545:1.3.0.18;Parent=scaffold11|size2099203:hit:10152:1.3.0.18;Target=species:genome_1_15599|genus:Unspecified 896 1014 +
scaffold11|size2099203	repeatmasker	match	1869337	1871453	9734	+	.	ID=scaffold11|size2099203:hit:10153:1.3.0.18;Name=species:rnd-1_family-902|genus:Unknown;Target=species:rnd-1_family-902|genus:Unknown 1 1381 +
scaffold11|size2099203	repeatmasker	match_part	1869337	1871453	9734	+	.	ID=scaffold11|size2099203:hsp:19546:1.3.0.18;Parent=scaffold11|size2099203:hit:10153:1.3.0.18;Target=species:rnd-1_family-902|genus:Unknown 1 1381 +
scaffold11|size2099203	repeatmasker	match	1871546	1871635	316	+	.	ID=scaffold11|size2099203:hit:10154:1.3.0.18;Name=species:rnd-1_family-928|genus:Unknown;Target=species:rnd-1_family-928|genus:Unknown 4 81 +
scaffold11|size2099203	repeatmasker	match_part	1871546	1871635	316	+	.	ID=scaffold11|size2099203:hsp:19547:1.3.0.18;Parent=scaffold11|size2099203:hit:10154:1.3.0.18;Target=species:rnd-1_family-928|genus:Unknown 4 81 +
scaffold11|size2099203	repeatmasker	match	1871853	1873921	3648	+	.	ID=scaffold11|size2099203:hit:10155:1.3.0.18;Name=species:genome_8_10042|genus:Unspecified;Target=species:genome_8_10042|genus:Unspecified 1 590 +
scaffold11|size2099203	repeatmasker	match_part	1871853	1873921	3648	+	.	ID=scaffold11|size2099203:hsp:19548:1.3.0.18;Parent=scaffold11|size2099203:hit:10155:1.3.0.18;Target=species:genome_8_10042|genus:Unspecified 1 590 +
scaffold11|size2099203	repeatmasker	match	1874011	1874147	1201	+	.	ID=scaffold11|size2099203:hit:10156:1.3.0.18;Name=species:genome_11_13808|genus:Unspecified;Target=species:genome_11_13808|genus:Unspecified 529 666 +
scaffold11|size2099203	repeatmasker	match_part	1874011	1874147	1201	+	.	ID=scaffold11|size2099203:hsp:19549:1.3.0.18;Parent=scaffold11|size2099203:hit:10156:1.3.0.18;Target=species:genome_11_13808|genus:Unspecified 529 666 +
scaffold11|size2099203	repeatmasker	match	1874214	1874305	1133	+	.	ID=scaffold11|size2099203:hit:10157:1.3.0.18;Name=species:genome_11_13808|genus:Unspecified;Target=species:genome_11_13808|genus:Unspecified 138 234 +
scaffold11|size2099203	repeatmasker	match_part	1874214	1874305	1133	+	.	ID=scaffold11|size2099203:hsp:19550:1.3.0.18;Parent=scaffold11|size2099203:hit:10157:1.3.0.18;Target=species:genome_11_13808|genus:Unspecified 138 234 +
scaffold11|size2099203	repeatmasker	match	1874371	1874382	1133	+	.	ID=scaffold11|size2099203:hit:10158:1.3.0.18;Name=species:genome_11_13808|genus:Unspecified;Target=species:genome_11_13808|genus:Unspecified 126 137 +
scaffold11|size2099203	repeatmasker	match_part	1874371	1874382	1133	+	.	ID=scaffold11|size2099203:hsp:19551:1.3.0.18;Parent=scaffold11|size2099203:hit:10158:1.3.0.18;Target=species:genome_11_13808|genus:Unspecified 126 137 +
scaffold11|size2099203	repeatmasker	match	1874429	1874552	1133	+	.	ID=scaffold11|size2099203:hit:10159:1.3.0.18;Name=species:genome_11_13808|genus:Unspecified;Target=species:genome_11_13808|genus:Unspecified 2 125 +
scaffold11|size2099203	repeatmasker	match_part	1874429	1874552	1133	+	.	ID=scaffold11|size2099203:hsp:19552:1.3.0.18;Parent=scaffold11|size2099203:hit:10159:1.3.0.18;Target=species:genome_11_13808|genus:Unspecified 2 125 +
scaffold11|size2099203	repeatmasker	match	1874744	1878774	7780	+	.	ID=scaffold11|size2099203:hit:10160:1.3.0.18;Name=species:rnd-5_family-1150|genus:Unknown;Target=species:rnd-5_family-1150|genus:Unknown 711 1785 +
scaffold11|size2099203	repeatmasker	match_part	1874744	1878774	7780	+	.	ID=scaffold11|size2099203:hsp:19553:1.3.0.18;Parent=scaffold11|size2099203:hit:10160:1.3.0.18;Target=species:rnd-5_family-1150|genus:Unknown 711 1785 +
scaffold11|size2099203	repeatmasker	match	1878833	1880545	5393	+	.	ID=scaffold11|size2099203:hit:10161:1.3.0.18;Name=species:genome_3_16974|genus:Unspecified;Target=species:genome_3_16974|genus:Unspecified 1 733 +
scaffold11|size2099203	repeatmasker	match_part	1878833	1880545	5393	+	.	ID=scaffold11|size2099203:hsp:19554:1.3.0.18;Parent=scaffold11|size2099203:hit:10161:1.3.0.18;Target=species:genome_3_16974|genus:Unspecified 1 733 +
scaffold11|size2099203	repeatmasker	match	1881155	1881738	1043	+	.	ID=scaffold11|size2099203:hit:10162:1.3.0.18;Name=species:rnd-1_family-427|genus:DNA%252FPiggyBac;Target=species:rnd-1_family-427|genus:DNA%252FPiggyBac 559 1144 +
scaffold11|size2099203	repeatmasker	match_part	1881155	1881738	1043	+	.	ID=scaffold11|size2099203:hsp:19555:1.3.0.18;Parent=scaffold11|size2099203:hit:10162:1.3.0.18;Target=species:rnd-1_family-427|genus:DNA%25252FPiggyBac 559 1144 +
scaffold11|size2099203	repeatmasker	match	1881789	1882119	972	+	.	ID=scaffold11|size2099203:hit:10163:1.3.0.18;Name=species:genome_7_3728|genus:Unspecified;Target=species:genome_7_3728|genus:Unspecified 30 371 +
scaffold11|size2099203	repeatmasker	match_part	1881789	1882119	972	+	.	ID=scaffold11|size2099203:hsp:19556:1.3.0.18;Parent=scaffold11|size2099203:hit:10163:1.3.0.18;Target=species:genome_7_3728|genus:Unspecified 30 371 +
scaffold11|size2099203	repeatmasker	match	1882174	1883404	2014	+	.	ID=scaffold11|size2099203:hit:10164:1.3.0.18;Name=species:genome_11_8901|genus:Unspecified;Target=species:genome_11_8901|genus:Unspecified 1 476 +
scaffold11|size2099203	repeatmasker	match_part	1882174	1883404	2014	+	.	ID=scaffold11|size2099203:hsp:19557:1.3.0.18;Parent=scaffold11|size2099203:hit:10164:1.3.0.18;Target=species:genome_11_8901|genus:Unspecified 1 476 +
scaffold11|size2099203	repeatmasker	match	1888180	1888749	3357	+	.	ID=scaffold11|size2099203:hit:10165:1.3.0.18;Name=species:genome_5_4290|genus:Unspecified;Target=species:genome_5_4290|genus:Unspecified 1 458 +
scaffold11|size2099203	repeatmasker	match_part	1888180	1888749	3357	+	.	ID=scaffold11|size2099203:hsp:19558:1.3.0.18;Parent=scaffold11|size2099203:hit:10165:1.3.0.18;Target=species:genome_5_4290|genus:Unspecified 1 458 +
scaffold11|size2099203	repeatmasker	match	1888822	1889549	827	+	.	ID=scaffold11|size2099203:hit:10166:1.3.0.18;Name=species:genome_3_21671|genus:Unspecified;Target=species:genome_3_21671|genus:Unspecified 1 434 +
scaffold11|size2099203	repeatmasker	match_part	1888822	1889549	827	+	.	ID=scaffold11|size2099203:hsp:19559:1.3.0.18;Parent=scaffold11|size2099203:hit:10166:1.3.0.18;Target=species:genome_3_21671|genus:Unspecified 1 434 +
scaffold11|size2099203	repeatmasker	match	1889650	1889748	236	+	.	ID=scaffold11|size2099203:hit:10167:1.3.0.18;Name=species:scaffold35|size490618_%2528dbseq-nr_715%2529_%255B281969%252C287860%255D|genus:Unspecified;Target=species:scaffold35|size490618_%2528dbseq-nr_715%2529_%255B281969%252C287860%255D|genus:Unspecified 579 673 +
scaffold11|size2099203	repeatmasker	match_part	1889650	1889748	236	+	.	ID=scaffold11|size2099203:hsp:19560:1.3.0.18;Parent=scaffold11|size2099203:hit:10167:1.3.0.18;Target=species:scaffold35|size490618_%252528dbseq-nr_715%252529_%25255B281969%25252C287860%25255D|genus:Unspecified 579 673 +
scaffold11|size2099203	repeatrunner	protein_match	1890678	1891094	226	-	.	ID=scaffold11|size2099203:hit:10168:1.3.0.18;Name=gi|2147954|pir||S68350;Target=gi|2147954|pir||S68350 1 145 +
scaffold11|size2099203	repeatrunner	match_part	1890678	1891094	226	-	.	ID=scaffold11|size2099203:hsp:19561:1.3.0.18;Parent=scaffold11|size2099203:hit:10168:1.3.0.18;Target=gi|2147954|pir||S68350 1 145 +
scaffold11|size2099203	repeatmasker	match	1891835	1898044	51744	+	.	ID=scaffold11|size2099203:hit:10169:1.3.0.18;Name=species:scaffold4|size935939_%2528dbseq-nr_390%2529_%255B911251%252C917351%255D|genus:Unspecified;Target=species:scaffold4|size935939_%2528dbseq-nr_390%2529_%255B911251%252C917351%255D|genus:Unspecified 1 6101 +
scaffold11|size2099203	repeatmasker	match_part	1891835	1898044	51744	+	.	ID=scaffold11|size2099203:hsp:19562:1.3.0.18;Parent=scaffold11|size2099203:hit:10169:1.3.0.18;Target=species:scaffold4|size935939_%252528dbseq-nr_390%252529_%25255B911251%25252C917351%25255D|genus:Unspecified 1 6101 +
scaffold11|size2099203	repeatmasker	match	1919003	1919052	11	+	.	ID=scaffold11|size2099203:hit:10170:1.3.0.19;Name=species:A-rich|genus:Low_complexity;Target=species:A-rich|genus:Low_complexity 1 50 +
scaffold11|size2099203	repeatmasker	match_part	1919003	1919052	11	+	.	ID=scaffold11|size2099203:hsp:19563:1.3.0.19;Parent=scaffold11|size2099203:hit:10170:1.3.0.19;Target=species:A-rich|genus:Low_complexity 1 50 +
scaffold11|size2099203	repeatmasker	match	1937312	1937340	31	+	.	ID=scaffold11|size2099203:hit:10171:1.3.0.19;Name=species:%2528CAACAG%2529n|genus:Simple_repeat;Target=species:%2528CAACAG%2529n|genus:Simple_repeat 1 29 +
scaffold11|size2099203	repeatmasker	match_part	1937312	1937340	31	+	.	ID=scaffold11|size2099203:hsp:19564:1.3.0.19;Parent=scaffold11|size2099203:hit:10171:1.3.0.19;Target=species:%252528CAACAG%252529n|genus:Simple_repeat 1 29 +
scaffold11|size2099203	repeatmasker	match	1917905	1917944	17	+	.	ID=scaffold11|size2099203:hit:10172:1.3.0.19;Name=species:%2528GGAGGT%2529n|genus:Simple_repeat;Target=species:%2528GGAGGT%2529n|genus:Simple_repeat 1 41 +
scaffold11|size2099203	repeatmasker	match_part	1917905	1917944	17	+	.	ID=scaffold11|size2099203:hsp:19565:1.3.0.19;Parent=scaffold11|size2099203:hit:10172:1.3.0.19;Target=species:%252528GGAGGT%252529n|genus:Simple_repeat 1 41 +
scaffold11|size2099203	repeatmasker	match	2073998	2074027	32	+	.	ID=scaffold11|size2099203:hit:10173:1.3.0.19;Name=species:%2528TTTTG%2529n|genus:Simple_repeat;Target=species:%2528TTTTG%2529n|genus:Simple_repeat 1 30 +
scaffold11|size2099203	repeatmasker	match_part	2073998	2074027	32	+	.	ID=scaffold11|size2099203:hsp:19566:1.3.0.19;Parent=scaffold11|size2099203:hit:10173:1.3.0.19;Target=species:%252528TTTTG%252529n|genus:Simple_repeat 1 30 +
scaffold11|size2099203	repeatmasker	match	2044540	2044581	47	+	.	ID=scaffold11|size2099203:hit:10174:1.3.0.19;Name=species:%2528ACA%2529n|genus:Simple_repeat;Target=species:%2528ACA%2529n|genus:Simple_repeat 1 42 +
scaffold11|size2099203	repeatmasker	match_part	2044540	2044581	47	+	.	ID=scaffold11|size2099203:hsp:19567:1.3.0.19;Parent=scaffold11|size2099203:hit:10174:1.3.0.19;Target=species:%252528ACA%252529n|genus:Simple_repeat 1 42 +
scaffold11|size2099203	repeatmasker	match	1971406	1971448	30	+	.	ID=scaffold11|size2099203:hit:10175:1.3.0.19;Name=species:%2528AGTGCATC%2529n|genus:Simple_repeat;Target=species:%2528AGTGCATC%2529n|genus:Simple_repeat 1 47 +
scaffold11|size2099203	repeatmasker	match_part	1971406	1971448	30	+	.	ID=scaffold11|size2099203:hsp:19568:1.3.0.19;Parent=scaffold11|size2099203:hit:10175:1.3.0.19;Target=species:%252528AGTGCATC%252529n|genus:Simple_repeat 1 47 +
scaffold11|size2099203	repeatmasker	match	1917360	1917389	12	+	.	ID=scaffold11|size2099203:hit:10176:1.3.0.19;Name=species:%2528CCA%2529n|genus:Simple_repeat;Target=species:%2528CCA%2529n|genus:Simple_repeat 1 29 +
scaffold11|size2099203	repeatmasker	match_part	1917360	1917389	12	+	.	ID=scaffold11|size2099203:hsp:19569:1.3.0.19;Parent=scaffold11|size2099203:hit:10176:1.3.0.19;Target=species:%252528CCA%252529n|genus:Simple_repeat 1 29 +
scaffold11|size2099203	repeatmasker	match	2012578	2012595	16	+	.	ID=scaffold11|size2099203:hit:10177:1.3.0.19;Name=species:%2528GA%2529n|genus:Simple_repeat;Target=species:%2528GA%2529n|genus:Simple_repeat 1 18 +
scaffold11|size2099203	repeatmasker	match_part	2012578	2012595	16	+	.	ID=scaffold11|size2099203:hsp:19570:1.3.0.19;Parent=scaffold11|size2099203:hit:10177:1.3.0.19;Target=species:%252528GA%252529n|genus:Simple_repeat 1 18 +
scaffold11|size2099203	repeatmasker	match	2096874	2096928	18	+	.	ID=scaffold11|size2099203:hit:10178:1.3.0.19;Name=species:%2528CCAA%2529n|genus:Simple_repeat;Target=species:%2528CCAA%2529n|genus:Simple_repeat 1 54 +
scaffold11|size2099203	repeatmasker	match_part	2096874	2096928	18	+	.	ID=scaffold11|size2099203:hsp:19571:1.3.0.19;Parent=scaffold11|size2099203:hit:10178:1.3.0.19;Target=species:%252528CCAA%252529n|genus:Simple_repeat 1 54 +
scaffold11|size2099203	repeatmasker	match	1959137	1959183	14	+	.	ID=scaffold11|size2099203:hit:10179:1.3.0.19;Name=species:GA-rich|genus:Low_complexity;Target=species:GA-rich|genus:Low_complexity 1 44 +
scaffold11|size2099203	repeatmasker	match_part	1959137	1959183	14	+	.	ID=scaffold11|size2099203:hsp:19572:1.3.0.19;Parent=scaffold11|size2099203:hit:10179:1.3.0.19;Target=species:GA-rich|genus:Low_complexity 1 44 +
scaffold11|size2099203	repeatmasker	match	2024960	2025007	18	+	.	ID=scaffold11|size2099203:hit:10180:1.3.0.19;Name=species:GA-rich|genus:Low_complexity;Target=species:GA-rich|genus:Low_complexity 1 48 +
scaffold11|size2099203	repeatmasker	match_part	2024960	2025007	18	+	.	ID=scaffold11|size2099203:hsp:19573:1.3.0.19;Parent=scaffold11|size2099203:hit:10180:1.3.0.19;Target=species:GA-rich|genus:Low_complexity 1 48 +
scaffold11|size2099203	repeatmasker	match	2028101	2028134	15	+	.	ID=scaffold11|size2099203:hit:10181:1.3.0.19;Name=species:GA-rich|genus:Low_complexity;Target=species:GA-rich|genus:Low_complexity 1 34 +
scaffold11|size2099203	repeatmasker	match_part	2028101	2028134	15	+	.	ID=scaffold11|size2099203:hsp:19574:1.3.0.19;Parent=scaffold11|size2099203:hit:10181:1.3.0.19;Target=species:GA-rich|genus:Low_complexity 1 34 +
scaffold11|size2099203	repeatmasker	match	2031234	2031281	18	+	.	ID=scaffold11|size2099203:hit:10182:1.3.0.19;Name=species:GA-rich|genus:Low_complexity;Target=species:GA-rich|genus:Low_complexity 1 48 +
scaffold11|size2099203	repeatmasker	match_part	2031234	2031281	18	+	.	ID=scaffold11|size2099203:hsp:19575:1.3.0.19;Parent=scaffold11|size2099203:hit:10182:1.3.0.19;Target=species:GA-rich|genus:Low_complexity 1 48 +
scaffold11|size2099203	repeatmasker	match	1932235	1932269	18	+	.	ID=scaffold11|size2099203:hit:10183:1.3.0.19;Name=species:%2528CGT%2529n|genus:Simple_repeat;Target=species:%2528CGT%2529n|genus:Simple_repeat 1 35 +
scaffold11|size2099203	repeatmasker	match_part	1932235	1932269	18	+	.	ID=scaffold11|size2099203:hsp:19576:1.3.0.19;Parent=scaffold11|size2099203:hit:10183:1.3.0.19;Target=species:%252528CGT%252529n|genus:Simple_repeat 1 35 +
scaffold11|size2099203	repeatmasker	match	2006874	2006944	16	+	.	ID=scaffold11|size2099203:hit:10184:1.3.0.19;Name=species:%2528CAT%2529n|genus:Simple_repeat;Target=species:%2528CAT%2529n|genus:Simple_repeat 1 71 +
scaffold11|size2099203	repeatmasker	match_part	2006874	2006944	16	+	.	ID=scaffold11|size2099203:hsp:19577:1.3.0.19;Parent=scaffold11|size2099203:hit:10184:1.3.0.19;Target=species:%252528CAT%252529n|genus:Simple_repeat 1 71 +
scaffold11|size2099203	repeatmasker	match	1920460	1920509	16	+	.	ID=scaffold11|size2099203:hit:10185:1.3.0.19;Name=species:%2528CCCAGA%2529n|genus:Simple_repeat;Target=species:%2528CCCAGA%2529n|genus:Simple_repeat 1 52 +
scaffold11|size2099203	repeatmasker	match_part	1920460	1920509	16	+	.	ID=scaffold11|size2099203:hsp:19578:1.3.0.19;Parent=scaffold11|size2099203:hit:10185:1.3.0.19;Target=species:%252528CCCAGA%252529n|genus:Simple_repeat 1 52 +
scaffold11|size2099203	repeatmasker	match	2045214	2045362	81	+	.	ID=scaffold11|size2099203:hit:10186:1.3.0.19;Name=species:%2528AAC%2529n|genus:Simple_repeat;Target=species:%2528AAC%2529n|genus:Simple_repeat 1 146 +
scaffold11|size2099203	repeatmasker	match_part	2045214	2045362	81	+	.	ID=scaffold11|size2099203:hsp:19579:1.3.0.19;Parent=scaffold11|size2099203:hit:10186:1.3.0.19;Target=species:%252528AAC%252529n|genus:Simple_repeat 1 146 +
scaffold11|size2099203	repeatmasker	match	1923116	1923158	22	+	.	ID=scaffold11|size2099203:hit:10187:1.3.0.19;Name=species:%2528TC%2529n|genus:Simple_repeat;Target=species:%2528TC%2529n|genus:Simple_repeat 1 44 +
scaffold11|size2099203	repeatmasker	match_part	1923116	1923158	22	+	.	ID=scaffold11|size2099203:hsp:19580:1.3.0.19;Parent=scaffold11|size2099203:hit:10187:1.3.0.19;Target=species:%252528TC%252529n|genus:Simple_repeat 1 44 +
scaffold11|size2099203	repeatmasker	match	1920258	1920292	12	+	.	ID=scaffold11|size2099203:hit:10188:1.3.0.19;Name=species:%2528TGG%2529n|genus:Simple_repeat;Target=species:%2528TGG%2529n|genus:Simple_repeat 1 34 +
scaffold11|size2099203	repeatmasker	match_part	1920258	1920292	12	+	.	ID=scaffold11|size2099203:hsp:19581:1.3.0.19;Parent=scaffold11|size2099203:hit:10188:1.3.0.19;Target=species:%252528TGG%252529n|genus:Simple_repeat 1 34 +
scaffold11|size2099203	repeatmasker	match	2043087	2043140	17	+	.	ID=scaffold11|size2099203:hit:10189:1.3.0.19;Name=species:%2528CGTTGT%2529n|genus:Simple_repeat;Target=species:%2528CGTTGT%2529n|genus:Simple_repeat 1 52 +
scaffold11|size2099203	repeatmasker	match_part	2043087	2043140	17	+	.	ID=scaffold11|size2099203:hsp:19582:1.3.0.19;Parent=scaffold11|size2099203:hit:10189:1.3.0.19;Target=species:%252528CGTTGT%252529n|genus:Simple_repeat 1 52 +
scaffold11|size2099203	repeatmasker	match	1918686	1918737	12	+	.	ID=scaffold11|size2099203:hit:10190:1.3.0.19;Name=species:%2528GAGTGAG%2529n|genus:Simple_repeat;Target=species:%2528GAGTGAG%2529n|genus:Simple_repeat 1 59 +
scaffold11|size2099203	repeatmasker	match_part	1918686	1918737	12	+	.	ID=scaffold11|size2099203:hsp:19583:1.3.0.19;Parent=scaffold11|size2099203:hit:10190:1.3.0.19;Target=species:%252528GAGTGAG%252529n|genus:Simple_repeat 1 59 +
scaffold11|size2099203	repeatmasker	match	1989213	1989249	15	+	.	ID=scaffold11|size2099203:hit:10191:1.3.0.19;Name=species:%2528TGTTCAA%2529n|genus:Simple_repeat;Target=species:%2528TGTTCAA%2529n|genus:Simple_repeat 1 37 +
scaffold11|size2099203	repeatmasker	match_part	1989213	1989249	15	+	.	ID=scaffold11|size2099203:hsp:19584:1.3.0.19;Parent=scaffold11|size2099203:hit:10191:1.3.0.19;Target=species:%252528TGTTCAA%252529n|genus:Simple_repeat 1 37 +
scaffold11|size2099203	repeatmasker	match	2044582	2045208	565	+	.	ID=scaffold11|size2099203:hit:10192:1.3.0.19;Name=species:%2528CTTT%2529n|genus:Simple_repeat;Target=species:%2528CTTT%2529n|genus:Simple_repeat 1 641 +
scaffold11|size2099203	repeatmasker	match_part	2044582	2045208	565	+	.	ID=scaffold11|size2099203:hsp:19585:1.3.0.19;Parent=scaffold11|size2099203:hit:10192:1.3.0.19;Target=species:%252528CTTT%252529n|genus:Simple_repeat 1 641 +
scaffold11|size2099203	repeatmasker	match	2045862	2045968	107	+	.	ID=scaffold11|size2099203:hit:10193:1.3.0.19;Name=species:%2528CTTT%2529n|genus:Simple_repeat;Target=species:%2528CTTT%2529n|genus:Simple_repeat 1 106 +
scaffold11|size2099203	repeatmasker	match_part	2045862	2045968	107	+	.	ID=scaffold11|size2099203:hsp:19586:1.3.0.19;Parent=scaffold11|size2099203:hit:10193:1.3.0.19;Target=species:%252528CTTT%252529n|genus:Simple_repeat 1 106 +
scaffold11|size2099203	repeatmasker	match	2012339	2012577	282	+	.	ID=scaffold11|size2099203:hit:10194:1.3.0.19;Name=species:%2528AT%2529n|genus:Simple_repeat;Target=species:%2528AT%2529n|genus:Simple_repeat 1 239 +
scaffold11|size2099203	repeatmasker	match_part	2012339	2012577	282	+	.	ID=scaffold11|size2099203:hsp:19587:1.3.0.19;Parent=scaffold11|size2099203:hit:10194:1.3.0.19;Target=species:%252528AT%252529n|genus:Simple_repeat 1 239 +
scaffold11|size2099203	repeatmasker	match	1919216	1919239	12	+	.	ID=scaffold11|size2099203:hit:10195:1.3.0.19;Name=species:%2528CAC%2529n|genus:Simple_repeat;Target=species:%2528CAC%2529n|genus:Simple_repeat 1 24 +
scaffold11|size2099203	repeatmasker	match_part	1919216	1919239	12	+	.	ID=scaffold11|size2099203:hsp:19588:1.3.0.19;Parent=scaffold11|size2099203:hit:10195:1.3.0.19;Target=species:%252528CAC%252529n|genus:Simple_repeat 1 24 +
scaffold11|size2099203	repeatmasker	match	1915180	1915220	12	+	.	ID=scaffold11|size2099203:hit:10196:1.3.0.19;Name=species:%2528CACTC%2529n|genus:Simple_repeat;Target=species:%2528CACTC%2529n|genus:Simple_repeat 1 41 +
scaffold11|size2099203	repeatmasker	match_part	1915180	1915220	12	+	.	ID=scaffold11|size2099203:hsp:19589:1.3.0.19;Parent=scaffold11|size2099203:hit:10196:1.3.0.19;Target=species:%252528CACTC%252529n|genus:Simple_repeat 1 41 +
scaffold11|size2099203	repeatmasker	match	2090251	2090276	27	+	.	ID=scaffold11|size2099203:hit:10197:1.3.0.19;Name=species:%2528ACGAA%2529n|genus:Simple_repeat;Target=species:%2528ACGAA%2529n|genus:Simple_repeat 1 26 +
scaffold11|size2099203	repeatmasker	match_part	2090251	2090276	27	+	.	ID=scaffold11|size2099203:hsp:19590:1.3.0.19;Parent=scaffold11|size2099203:hit:10197:1.3.0.19;Target=species:%252528ACGAA%252529n|genus:Simple_repeat 1 26 +
scaffold11|size2099203	repeatmasker	match	1900175	1900674	946	+	.	ID=scaffold11|size2099203:hit:10198:1.3.0.19;Name=species:genome_3_21671|genus:Unspecified;Target=species:genome_3_21671|genus:Unspecified 1 433 +
scaffold11|size2099203	repeatmasker	match_part	1900175	1900674	946	+	.	ID=scaffold11|size2099203:hsp:19591:1.3.0.19;Parent=scaffold11|size2099203:hit:10198:1.3.0.19;Target=species:genome_3_21671|genus:Unspecified 1 433 +
scaffold11|size2099203	repeatmasker	match	1901083	1901352	695	+	.	ID=scaffold11|size2099203:hit:10199:1.3.0.19;Name=species:rnd-5_family-512|genus:Unknown;Target=species:rnd-5_family-512|genus:Unknown 3393 3667 +
scaffold11|size2099203	repeatmasker	match_part	1901083	1901352	695	+	.	ID=scaffold11|size2099203:hsp:19592:1.3.0.19;Parent=scaffold11|size2099203:hit:10199:1.3.0.19;Target=species:rnd-5_family-512|genus:Unknown 3393 3667 +
scaffold11|size2099203	repeatmasker	match	1902046	1902339	1030	+	.	ID=scaffold11|size2099203:hit:10200:1.3.0.19;Name=species:rnd-5_family-126|genus:Unknown;Target=species:rnd-5_family-126|genus:Unknown 542 838 +
scaffold11|size2099203	repeatmasker	match_part	1902046	1902339	1030	+	.	ID=scaffold11|size2099203:hsp:19593:1.3.0.19;Parent=scaffold11|size2099203:hit:10200:1.3.0.19;Target=species:rnd-5_family-126|genus:Unknown 542 838 +
scaffold11|size2099203	repeatmasker	match	1903387	1904299	3543	+	.	ID=scaffold11|size2099203:hit:10201:1.3.0.19;Name=species:rnd-5_family-126|genus:Unknown;Target=species:rnd-5_family-126|genus:Unknown 1 957 +
scaffold11|size2099203	repeatmasker	match_part	1903387	1904299	3543	+	.	ID=scaffold11|size2099203:hsp:19594:1.3.0.19;Parent=scaffold11|size2099203:hit:10201:1.3.0.19;Target=species:rnd-5_family-126|genus:Unknown 1 957 +
scaffold11|size2099203	repeatmasker	match	1904521	1906923	1878	+	.	ID=scaffold11|size2099203:hit:10202:1.3.0.19;Name=species:rnd-4_family-212|genus:Unknown;Target=species:rnd-4_family-212|genus:Unknown 63 945 +
scaffold11|size2099203	repeatmasker	match_part	1904521	1906923	1878	+	.	ID=scaffold11|size2099203:hsp:19595:1.3.0.19;Parent=scaffold11|size2099203:hit:10202:1.3.0.19;Target=species:rnd-4_family-212|genus:Unknown 63 945 +
scaffold11|size2099203	repeatmasker	match	1908906	1909695	2102	+	.	ID=scaffold11|size2099203:hit:10203:1.3.0.19;Name=species:genome_12_13052|genus:Unspecified;Target=species:genome_12_13052|genus:Unspecified 1 500 +
scaffold11|size2099203	repeatmasker	match_part	1908906	1909695	2102	+	.	ID=scaffold11|size2099203:hsp:19596:1.3.0.19;Parent=scaffold11|size2099203:hit:10203:1.3.0.19;Target=species:genome_12_13052|genus:Unspecified 1 500 +
scaffold11|size2099203	repeatmasker	match	1910301	1910369	389	+	.	ID=scaffold11|size2099203:hit:10204:1.3.0.19;Name=species:genome_10_17569|genus:Unspecified;Target=species:genome_10_17569|genus:Unspecified 104 174 +
scaffold11|size2099203	repeatmasker	match_part	1910301	1910369	389	+	.	ID=scaffold11|size2099203:hsp:19597:1.3.0.19;Parent=scaffold11|size2099203:hit:10204:1.3.0.19;Target=species:genome_10_17569|genus:Unspecified 104 174 +
scaffold11|size2099203	repeatmasker	match	1910434	1910741	574	+	.	ID=scaffold11|size2099203:hit:10205:1.3.0.19;Name=species:genome_3_19411|genus:Unspecified;Target=species:genome_3_19411|genus:Unspecified 62 389 +
scaffold11|size2099203	repeatmasker	match_part	1910434	1910741	574	+	.	ID=scaffold11|size2099203:hsp:19598:1.3.0.19;Parent=scaffold11|size2099203:hit:10205:1.3.0.19;Target=species:genome_3_19411|genus:Unspecified 62 389 +
scaffold11|size2099203	repeatmasker	match	1911791	1911985	267	+	.	ID=scaffold11|size2099203:hit:10206:1.3.0.19;Name=species:rnd-3_family-180|genus:Unknown;Target=species:rnd-3_family-180|genus:Unknown 234 458 +
scaffold11|size2099203	repeatmasker	match_part	1911791	1911985	267	+	.	ID=scaffold11|size2099203:hsp:19599:1.3.0.19;Parent=scaffold11|size2099203:hit:10206:1.3.0.19;Target=species:rnd-3_family-180|genus:Unknown 234 458 +
scaffold11|size2099203	repeatmasker	match	1912378	1913043	2905	+	.	ID=scaffold11|size2099203:hit:10207:1.3.0.19;Name=species:genome_6_12811|genus:Unspecified;Target=species:genome_6_12811|genus:Unspecified 1 745 +
scaffold11|size2099203	repeatmasker	match_part	1912378	1913043	2905	+	.	ID=scaffold11|size2099203:hsp:19600:1.3.0.19;Parent=scaffold11|size2099203:hit:10207:1.3.0.19;Target=species:genome_6_12811|genus:Unspecified 1 745 +
scaffold11|size2099203	repeatmasker	match	1913614	1913688	230	+	.	ID=scaffold11|size2099203:hit:10208:1.3.0.19;Name=species:rnd-1_family-859|genus:Unknown;Target=species:rnd-1_family-859|genus:Unknown 211 281 +
scaffold11|size2099203	repeatmasker	match_part	1913614	1913688	230	+	.	ID=scaffold11|size2099203:hsp:19601:1.3.0.19;Parent=scaffold11|size2099203:hit:10208:1.3.0.19;Target=species:rnd-1_family-859|genus:Unknown 211 281 +
scaffold11|size2099203	repeatmasker	match	1926807	1926973	834	+	.	ID=scaffold11|size2099203:hit:10209:1.3.0.19;Name=species:rnd-1_family-343|genus:Unknown;Target=species:rnd-1_family-343|genus:Unknown 97 212 +
scaffold11|size2099203	repeatmasker	match_part	1926807	1926973	834	+	.	ID=scaffold11|size2099203:hsp:19602:1.3.0.19;Parent=scaffold11|size2099203:hit:10209:1.3.0.19;Target=species:rnd-1_family-343|genus:Unknown 97 212 +
scaffold11|size2099203	repeatmasker	match	1941598	1942569	3965	+	.	ID=scaffold11|size2099203:hit:10210:1.3.0.19;Name=species:genome_6_12811|genus:Unspecified;Target=species:genome_6_12811|genus:Unspecified 9 745 +
scaffold11|size2099203	repeatmasker	match_part	1941598	1942569	3965	+	.	ID=scaffold11|size2099203:hsp:19603:1.3.0.19;Parent=scaffold11|size2099203:hit:10210:1.3.0.19;Target=species:genome_6_12811|genus:Unspecified 9 745 +
scaffold11|size2099203	repeatmasker	match	1942657	1943014	350	+	.	ID=scaffold11|size2099203:hit:10211:1.3.0.19;Name=species:rnd-5_family-819|genus:Unknown;Target=species:rnd-5_family-819|genus:Unknown 159 464 +
scaffold11|size2099203	repeatmasker	match_part	1942657	1943014	350	+	.	ID=scaffold11|size2099203:hsp:19604:1.3.0.19;Parent=scaffold11|size2099203:hit:10211:1.3.0.19;Target=species:rnd-5_family-819|genus:Unknown 159 464 +
scaffold11|size2099203	repeatmasker	match	1943114	1943158	229	+	.	ID=scaffold11|size2099203:hit:10212:1.3.0.19;Name=species:rnd-1_family-16|genus:Unknown;Target=species:rnd-1_family-16|genus:Unknown 2774 2818 +
scaffold11|size2099203	repeatmasker	match_part	1943114	1943158	229	+	.	ID=scaffold11|size2099203:hsp:19605:1.3.0.19;Parent=scaffold11|size2099203:hit:10212:1.3.0.19;Target=species:rnd-1_family-16|genus:Unknown 2774 2818 +
scaffold11|size2099203	repeatmasker	match	1943347	1943515	360	+	.	ID=scaffold11|size2099203:hit:10213:1.3.0.19;Name=species:rnd-1_family-411|genus:Unknown;Target=species:rnd-1_family-411|genus:Unknown 445 627 +
scaffold11|size2099203	repeatmasker	match_part	1943347	1943515	360	+	.	ID=scaffold11|size2099203:hsp:19606:1.3.0.19;Parent=scaffold11|size2099203:hit:10213:1.3.0.19;Target=species:rnd-1_family-411|genus:Unknown 445 627 +
scaffold11|size2099203	repeatmasker	match	1943768	1944302	694	+	.	ID=scaffold11|size2099203:hit:10214:1.3.0.19;Name=species:rnd-1_family-333|genus:Unknown;Target=species:rnd-1_family-333|genus:Unknown 1 121 +
scaffold11|size2099203	repeatmasker	match_part	1943768	1944302	694	+	.	ID=scaffold11|size2099203:hsp:19607:1.3.0.19;Parent=scaffold11|size2099203:hit:10214:1.3.0.19;Target=species:rnd-1_family-333|genus:Unknown 1 121 +
scaffold11|size2099203	repeatmasker	match	1944441	1944796	1301	+	.	ID=scaffold11|size2099203:hit:10215:1.3.0.19;Name=species:rnd-1_family-428|genus:Unknown;Target=species:rnd-1_family-428|genus:Unknown 1 351 +
scaffold11|size2099203	repeatmasker	match_part	1944441	1944796	1301	+	.	ID=scaffold11|size2099203:hsp:19608:1.3.0.19;Parent=scaffold11|size2099203:hit:10215:1.3.0.19;Target=species:rnd-1_family-428|genus:Unknown 1 351 +
scaffold11|size2099203	repeatmasker	match	1946442	1946719	1173	+	.	ID=scaffold11|size2099203:hit:10216:1.3.0.19;Name=species:genome_5_11572|genus:Unspecified;Target=species:genome_5_11572|genus:Unspecified 147 435 +
scaffold11|size2099203	repeatmasker	match_part	1946442	1946719	1173	+	.	ID=scaffold11|size2099203:hsp:19609:1.3.0.19;Parent=scaffold11|size2099203:hit:10216:1.3.0.19;Target=species:genome_5_11572|genus:Unspecified 147 435 +
scaffold11|size2099203	repeatmasker	match	1961540	1963977	4445	+	.	ID=scaffold11|size2099203:hit:10217:1.3.0.19;Name=species:genome_5_2387|genus:Unspecified;Target=species:genome_5_2387|genus:Unspecified 1 631 +
scaffold11|size2099203	repeatmasker	match_part	1961540	1963977	4445	+	.	ID=scaffold11|size2099203:hsp:19610:1.3.0.19;Parent=scaffold11|size2099203:hit:10217:1.3.0.19;Target=species:genome_5_2387|genus:Unspecified 1 631 +
scaffold11|size2099203	repeatmasker	match	1964614	1965232	1481	+	.	ID=scaffold11|size2099203:hit:10218:1.3.0.19;Name=species:rnd-5_family-126|genus:Unknown;Target=species:rnd-5_family-126|genus:Unknown 1 587 +
scaffold11|size2099203	repeatmasker	match_part	1964614	1965232	1481	+	.	ID=scaffold11|size2099203:hsp:19611:1.3.0.19;Parent=scaffold11|size2099203:hit:10218:1.3.0.19;Target=species:rnd-5_family-126|genus:Unknown 1 587 +
scaffold11|size2099203	repeatmasker	match	1965479	1966548	2766	+	.	ID=scaffold11|size2099203:hit:10219:1.3.0.19;Name=species:genome_2_19542|genus:Unspecified;Target=species:genome_2_19542|genus:Unspecified 223 720 +
scaffold11|size2099203	repeatmasker	match_part	1965479	1966548	2766	+	.	ID=scaffold11|size2099203:hsp:19612:1.3.0.19;Parent=scaffold11|size2099203:hit:10219:1.3.0.19;Target=species:genome_2_19542|genus:Unspecified 223 720 +
scaffold11|size2099203	repeatmasker	match	1966606	1968614	3929	+	.	ID=scaffold11|size2099203:hit:10220:1.3.0.19;Name=species:rnd-5_family-1612|genus:Unknown;Target=species:rnd-5_family-1612|genus:Unknown 1 513 +
scaffold11|size2099203	repeatmasker	match_part	1966606	1968614	3929	+	.	ID=scaffold11|size2099203:hsp:19613:1.3.0.19;Parent=scaffold11|size2099203:hit:10220:1.3.0.19;Target=species:rnd-5_family-1612|genus:Unknown 1 513 +
scaffold11|size2099203	repeatmasker	match	1968678	1969067	1190	+	.	ID=scaffold11|size2099203:hit:10221:1.3.0.19;Name=species:genome_5_10029|genus:Unspecified;Target=species:genome_5_10029|genus:Unspecified 1 456 +
scaffold11|size2099203	repeatmasker	match_part	1968678	1969067	1190	+	.	ID=scaffold11|size2099203:hsp:19614:1.3.0.19;Parent=scaffold11|size2099203:hit:10221:1.3.0.19;Target=species:genome_5_10029|genus:Unspecified 1 456 +
scaffold11|size2099203	repeatmasker	match	1969376	1969521	544	+	.	ID=scaffold11|size2099203:hit:10222:1.3.0.19;Name=species:rnd-4_family-2565|genus:Unknown;Target=species:rnd-4_family-2565|genus:Unknown 19 191 +
scaffold11|size2099203	repeatmasker	match_part	1969376	1969521	544	+	.	ID=scaffold11|size2099203:hsp:19615:1.3.0.19;Parent=scaffold11|size2099203:hit:10222:1.3.0.19;Target=species:rnd-4_family-2565|genus:Unknown 19 191 +
scaffold11|size2099203	repeatmasker	match	1969865	1970080	748	+	.	ID=scaffold11|size2099203:hit:10223:1.3.0.19;Name=species:rnd-1_family-369|genus:Unknown;Target=species:rnd-1_family-369|genus:Unknown 462 684 +
scaffold11|size2099203	repeatmasker	match_part	1969865	1970080	748	+	.	ID=scaffold11|size2099203:hsp:19616:1.3.0.19;Parent=scaffold11|size2099203:hit:10223:1.3.0.19;Target=species:rnd-1_family-369|genus:Unknown 462 684 +
scaffold11|size2099203	repeatmasker	match	1972520	1974684	16036	+	.	ID=scaffold11|size2099203:hit:10224:1.3.0.19;Name=species:rnd-5_family-2452|genus:Unknown;Target=species:rnd-5_family-2452|genus:Unknown 45 2093 +
scaffold11|size2099203	repeatmasker	match_part	1972520	1974684	16036	+	.	ID=scaffold11|size2099203:hsp:19617:1.3.0.19;Parent=scaffold11|size2099203:hit:10224:1.3.0.19;Target=species:rnd-5_family-2452|genus:Unknown 45 2093 +
scaffold11|size2099203	repeatmasker	match	1974764	1975523	1299	+	.	ID=scaffold11|size2099203:hit:10225:1.3.0.19;Name=species:rnd-5_family-653|genus:Unknown;Target=species:rnd-5_family-653|genus:Unknown 87 844 +
scaffold11|size2099203	repeatmasker	match_part	1974764	1975523	1299	+	.	ID=scaffold11|size2099203:hsp:19618:1.3.0.19;Parent=scaffold11|size2099203:hit:10225:1.3.0.19;Target=species:rnd-5_family-653|genus:Unknown 87 844 +
scaffold11|size2099203	repeatmasker	match	1976910	1976970	250	+	.	ID=scaffold11|size2099203:hit:10226:1.3.0.19;Name=species:genome_12_13613|genus:Unspecified;Target=species:genome_12_13613|genus:Unspecified 464 524 +
scaffold11|size2099203	repeatmasker	match_part	1976910	1976970	250	+	.	ID=scaffold11|size2099203:hsp:19619:1.3.0.19;Parent=scaffold11|size2099203:hit:10226:1.3.0.19;Target=species:genome_12_13613|genus:Unspecified 464 524 +
scaffold11|size2099203	repeatmasker	match	1977235	1978715	4826	+	.	ID=scaffold11|size2099203:hit:10227:1.3.0.19;Name=species:rnd-5_family-243|genus:DNA%252FPIF-Harbinger;Target=species:rnd-5_family-243|genus:DNA%252FPIF-Harbinger 336 1846 +
scaffold11|size2099203	repeatmasker	match_part	1977235	1978715	4826	+	.	ID=scaffold11|size2099203:hsp:19620:1.3.0.19;Parent=scaffold11|size2099203:hit:10227:1.3.0.19;Target=species:rnd-5_family-243|genus:DNA%25252FPIF-Harbinger 336 1846 +
scaffold11|size2099203	repeatmasker	match	1978928	1980693	2685	+	.	ID=scaffold11|size2099203:hit:10228:1.3.0.19;Name=species:rnd-1_family-849|genus:DNA%252FPIF-Harbinger;Target=species:rnd-1_family-849|genus:DNA%252FPIF-Harbinger 43 1219 +
scaffold11|size2099203	repeatmasker	match_part	1978928	1980693	2685	+	.	ID=scaffold11|size2099203:hsp:19621:1.3.0.19;Parent=scaffold11|size2099203:hit:10228:1.3.0.19;Target=species:rnd-1_family-849|genus:DNA%25252FPIF-Harbinger 43 1219 +
scaffold11|size2099203	repeatmasker	match	1981054	1981153	384	+	.	ID=scaffold11|size2099203:hit:10229:1.3.0.19;Name=species:scaffold544|size98996_%2528dbseq-nr_619%2529_%255B60523%252C66599%255D|genus:Unspecified;Target=species:scaffold544|size98996_%2528dbseq-nr_619%2529_%255B60523%252C66599%255D|genus:Unspecified 5553 5650 +
scaffold11|size2099203	repeatmasker	match_part	1981054	1981153	384	+	.	ID=scaffold11|size2099203:hsp:19622:1.3.0.19;Parent=scaffold11|size2099203:hit:10229:1.3.0.19;Target=species:scaffold544|size98996_%252528dbseq-nr_619%252529_%25255B60523%25252C66599%25255D|genus:Unspecified 5553 5650 +
scaffold11|size2099203	repeatmasker	match	1981298	1983015	6793	+	.	ID=scaffold11|size2099203:hit:10230:1.3.0.19;Name=species:rnd-1_family-13|genus:Unknown;Target=species:rnd-1_family-13|genus:Unknown 1 971 +
scaffold11|size2099203	repeatmasker	match_part	1981298	1983015	6793	+	.	ID=scaffold11|size2099203:hsp:19623:1.3.0.19;Parent=scaffold11|size2099203:hit:10230:1.3.0.19;Target=species:rnd-1_family-13|genus:Unknown 1 971 +
scaffold11|size2099203	repeatmasker	match	1984091	1984249	227	+	.	ID=scaffold11|size2099203:hit:10231:1.3.0.19;Name=species:scaffold14|size2522936_%2528dbseq-nr_238%2529_%255B150087%252C155942%255D|genus:Unspecified;Target=species:scaffold14|size2522936_%2528dbseq-nr_238%2529_%255B150087%252C155942%255D|genus:Unspecified 2174 2315 +
scaffold11|size2099203	repeatmasker	match_part	1984091	1984249	227	+	.	ID=scaffold11|size2099203:hsp:19624:1.3.0.19;Parent=scaffold11|size2099203:hit:10231:1.3.0.19;Target=species:scaffold14|size2522936_%252528dbseq-nr_238%252529_%25255B150087%25252C155942%25255D|genus:Unspecified 2174 2315 +
scaffold11|size2099203	repeatrunner	protein_match	1984335	1984565	135	-	.	ID=scaffold11|size2099203:hit:10232:1.3.0.19;Name=gi|1515327|gb|AAC47492.1|;Target=gi|1515327|gb|AAC47492.1| 199 276 +
scaffold11|size2099203	repeatrunner	match_part	1984335	1984565	135	-	.	ID=scaffold11|size2099203:hsp:19625:1.3.0.19;Parent=scaffold11|size2099203:hit:10232:1.3.0.19;Target=gi|1515327|gb|AAC47492.1| 199 276 +
scaffold11|size2099203	repeatmasker	match	1984617	1984776	226	+	.	ID=scaffold11|size2099203:hit:10233:1.3.0.19;Name=species:scaffold226|size248449_%2528dbseq-nr_558%2529_%255B94722%252C100627%255D|genus:Unspecified;Target=species:scaffold226|size248449_%2528dbseq-nr_558%2529_%255B94722%252C100627%255D|genus:Unspecified 2673 2836 +
scaffold11|size2099203	repeatmasker	match_part	1984617	1984776	226	+	.	ID=scaffold11|size2099203:hsp:19626:1.3.0.19;Parent=scaffold11|size2099203:hit:10233:1.3.0.19;Target=species:scaffold226|size248449_%252528dbseq-nr_558%252529_%25255B94722%25252C100627%25255D|genus:Unspecified 2673 2836 +
scaffold11|size2099203	repeatmasker	match	1985264	1985543	671	+	.	ID=scaffold11|size2099203:hit:10234:1.3.0.19;Name=species:scaffold89|size764991_%2528dbseq-nr_709%2529_%255B617926%252C624013%255D|genus:Unspecified;Target=species:scaffold89|size764991_%2528dbseq-nr_709%2529_%255B617926%252C624013%255D|genus:Unspecified 2227 2492 +
scaffold11|size2099203	repeatmasker	match_part	1985264	1985543	671	+	.	ID=scaffold11|size2099203:hsp:19627:1.3.0.19;Parent=scaffold11|size2099203:hit:10234:1.3.0.19;Target=species:scaffold89|size764991_%252528dbseq-nr_709%252529_%25255B617926%25252C624013%25255D|genus:Unspecified 2227 2492 +
scaffold11|size2099203	repeatmasker	match	1985693	1985796	536	+	.	ID=scaffold11|size2099203:hit:10235:1.3.0.19;Name=species:scaffold148|size484791_%2528dbseq-nr_708%2529_%255B394079%252C400011%255D|genus:Unspecified;Target=species:scaffold148|size484791_%2528dbseq-nr_708%2529_%255B394079%252C400011%255D|genus:Unspecified 4006 4204 +
scaffold11|size2099203	repeatmasker	match_part	1985693	1985796	536	+	.	ID=scaffold11|size2099203:hsp:19628:1.3.0.19;Parent=scaffold11|size2099203:hit:10235:1.3.0.19;Target=species:scaffold148|size484791_%252528dbseq-nr_708%252529_%25255B394079%25252C400011%25255D|genus:Unspecified 4006 4204 +
scaffold11|size2099203	repeatmasker	match	1987588	1987813	274	+	.	ID=scaffold11|size2099203:hit:10236:1.3.0.19;Name=species:scaffold109|size879770_%2528dbseq-nr_434%2529_%255B731440%252C737336%255D|genus:Unspecified;Target=species:scaffold109|size879770_%2528dbseq-nr_434%2529_%255B731440%252C737336%255D|genus:Unspecified 182 383 +
scaffold11|size2099203	repeatmasker	match_part	1987588	1987813	274	+	.	ID=scaffold11|size2099203:hsp:19629:1.3.0.19;Parent=scaffold11|size2099203:hit:10236:1.3.0.19;Target=species:scaffold109|size879770_%252528dbseq-nr_434%252529_%25255B731440%25252C737336%25255D|genus:Unspecified 182 383 +
scaffold11|size2099203	repeatmasker	match	1988529	1988990	637	+	.	ID=scaffold11|size2099203:hit:10237:1.3.0.19;Name=species:genome_11_1145|genus:Unspecified;Target=species:genome_11_1145|genus:Unspecified 450 661 +
scaffold11|size2099203	repeatmasker	match_part	1988529	1988990	637	+	.	ID=scaffold11|size2099203:hsp:19630:1.3.0.19;Parent=scaffold11|size2099203:hit:10237:1.3.0.19;Target=species:genome_11_1145|genus:Unspecified 450 661 +
scaffold11|size2099203	repeatmasker	match	1990205	1990307	262	+	.	ID=scaffold11|size2099203:hit:10238:1.3.0.19;Name=species:rnd-1_family-862|genus:Unknown;Target=species:rnd-1_family-862|genus:Unknown 497 594 +
scaffold11|size2099203	repeatmasker	match_part	1990205	1990307	262	+	.	ID=scaffold11|size2099203:hsp:19631:1.3.0.19;Parent=scaffold11|size2099203:hit:10238:1.3.0.19;Target=species:rnd-1_family-862|genus:Unknown 497 594 +
scaffold11|size2099203	repeatmasker	match	1990942	1996200	9301	+	.	ID=scaffold11|size2099203:hit:10239:1.3.0.19;Name=species:rnd-4_family-212|genus:Unknown;Target=species:rnd-4_family-212|genus:Unknown 310 1949 +
scaffold11|size2099203	repeatmasker	match_part	1990942	1996200	9301	+	.	ID=scaffold11|size2099203:hsp:19632:1.3.0.19;Parent=scaffold11|size2099203:hit:10239:1.3.0.19;Target=species:rnd-4_family-212|genus:Unknown 310 1949 +
scaffold11|size2099203	repeatmasker	match	1996578	1996859	1324	+	.	ID=scaffold11|size2099203:hit:10240:1.3.0.19;Name=species:genome_1_8676|genus:Unspecified;Target=species:genome_1_8676|genus:Unspecified 1 267 +
scaffold11|size2099203	repeatmasker	match_part	1996578	1996859	1324	+	.	ID=scaffold11|size2099203:hsp:19633:1.3.0.19;Parent=scaffold11|size2099203:hit:10240:1.3.0.19;Target=species:genome_1_8676|genus:Unspecified 1 267 +
scaffold11|size2099203	repeatmasker	match	2003511	2006451	5705	+	.	ID=scaffold11|size2099203:hit:10241:1.3.0.19;Name=species:rnd-1_family-783|genus:Unknown;Target=species:rnd-1_family-783|genus:Unknown 1 869 +
scaffold11|size2099203	repeatmasker	match_part	2003511	2006451	5705	+	.	ID=scaffold11|size2099203:hsp:19634:1.3.0.19;Parent=scaffold11|size2099203:hit:10241:1.3.0.19;Target=species:rnd-1_family-783|genus:Unknown 1 869 +
scaffold11|size2099203	repeatmasker	match	2006948	2007680	1311	+	.	ID=scaffold11|size2099203:hit:10242:1.3.0.19;Name=species:rnd-1_family-363|genus:Unknown;Target=species:rnd-1_family-363|genus:Unknown 1 542 +
scaffold11|size2099203	repeatmasker	match_part	2006948	2007680	1311	+	.	ID=scaffold11|size2099203:hsp:19635:1.3.0.19;Parent=scaffold11|size2099203:hit:10242:1.3.0.19;Target=species:rnd-1_family-363|genus:Unknown 1 542 +
scaffold11|size2099203	repeatmasker	match	2008931	2009477	1350	+	.	ID=scaffold11|size2099203:hit:10243:1.3.0.19;Name=species:rnd-1_family-811|genus:Unknown;Target=species:rnd-1_family-811|genus:Unknown 1 221 +
scaffold11|size2099203	repeatmasker	match_part	2008931	2009477	1350	+	.	ID=scaffold11|size2099203:hsp:19636:1.3.0.19;Parent=scaffold11|size2099203:hit:10243:1.3.0.19;Target=species:rnd-1_family-811|genus:Unknown 1 221 +
scaffold11|size2099203	repeatmasker	match	2009525	2009848	1424	+	.	ID=scaffold11|size2099203:hit:10244:1.3.0.19;Name=species:rnd-4_family-1417|genus:Unknown;Target=species:rnd-4_family-1417|genus:Unknown 59 421 +
scaffold11|size2099203	repeatmasker	match_part	2009525	2009848	1424	+	.	ID=scaffold11|size2099203:hsp:19637:1.3.0.19;Parent=scaffold11|size2099203:hit:10244:1.3.0.19;Target=species:rnd-4_family-1417|genus:Unknown 59 421 +
scaffold11|size2099203	repeatmasker	match	2009980	2010571	2694	+	.	ID=scaffold11|size2099203:hit:10245:1.3.0.19;Name=species:rnd-5_family-3073|genus:Unknown;Target=species:rnd-5_family-3073|genus:Unknown 1 635 +
scaffold11|size2099203	repeatmasker	match_part	2009980	2010571	2694	+	.	ID=scaffold11|size2099203:hsp:19638:1.3.0.19;Parent=scaffold11|size2099203:hit:10245:1.3.0.19;Target=species:rnd-5_family-3073|genus:Unknown 1 635 +
scaffold11|size2099203	repeatmasker	match	2010875	2011077	641	+	.	ID=scaffold11|size2099203:hit:10246:1.3.0.19;Name=species:genome_2_15377|genus:Unspecified;Target=species:genome_2_15377|genus:Unspecified 360 574 +
scaffold11|size2099203	repeatmasker	match_part	2010875	2011077	641	+	.	ID=scaffold11|size2099203:hsp:19639:1.3.0.19;Parent=scaffold11|size2099203:hit:10246:1.3.0.19;Target=species:genome_2_15377|genus:Unspecified 360 574 +
scaffold11|size2099203	repeatmasker	match	2011260	2011472	425	+	.	ID=scaffold11|size2099203:hit:10247:1.3.0.19;Name=species:genome_1_19309|genus:Unspecified;Target=species:genome_1_19309|genus:Unspecified 1 196 +
scaffold11|size2099203	repeatmasker	match_part	2011260	2011472	425	+	.	ID=scaffold11|size2099203:hsp:19640:1.3.0.19;Parent=scaffold11|size2099203:hit:10247:1.3.0.19;Target=species:genome_1_19309|genus:Unspecified 1 196 +
scaffold11|size2099203	repeatmasker	match	2016665	2016911	1373	+	.	ID=scaffold11|size2099203:hit:10248:1.3.0.19;Name=species:genome_4_3041|genus:Unspecified;Target=species:genome_4_3041|genus:Unspecified 2 245 +
scaffold11|size2099203	repeatmasker	match_part	2016665	2016911	1373	+	.	ID=scaffold11|size2099203:hsp:19641:1.3.0.19;Parent=scaffold11|size2099203:hit:10248:1.3.0.19;Target=species:genome_4_3041|genus:Unspecified 2 245 +
scaffold11|size2099203	repeatmasker	match	2017102	2017308	1413	+	.	ID=scaffold11|size2099203:hit:10249:1.3.0.19;Name=species:genome_1_8676|genus:Unspecified;Target=species:genome_1_8676|genus:Unspecified 1 219 +
scaffold11|size2099203	repeatmasker	match_part	2017102	2017308	1413	+	.	ID=scaffold11|size2099203:hsp:19642:1.3.0.19;Parent=scaffold11|size2099203:hit:10249:1.3.0.19;Target=species:genome_1_8676|genus:Unspecified 1 219 +
scaffold11|size2099203	repeatmasker	match	2017841	2018147	551	+	.	ID=scaffold11|size2099203:hit:10250:1.3.0.19;Name=species:rnd-1_family-811|genus:Unknown;Target=species:rnd-1_family-811|genus:Unknown 28 194 +
scaffold11|size2099203	repeatmasker	match_part	2017841	2018147	551	+	.	ID=scaffold11|size2099203:hsp:19643:1.3.0.19;Parent=scaffold11|size2099203:hit:10250:1.3.0.19;Target=species:rnd-1_family-811|genus:Unknown 28 194 +
scaffold11|size2099203	repeatmasker	match	2018387	2020412	3702	+	.	ID=scaffold11|size2099203:hit:10251:1.3.0.19;Name=species:genome_7_10266|genus:Unspecified;Target=species:genome_7_10266|genus:Unspecified 1 520 +
scaffold11|size2099203	repeatmasker	match_part	2018387	2020412	3702	+	.	ID=scaffold11|size2099203:hsp:19644:1.3.0.19;Parent=scaffold11|size2099203:hit:10251:1.3.0.19;Target=species:genome_7_10266|genus:Unspecified 1 520 +
scaffold11|size2099203	repeatmasker	match	2020472	2020704	583	+	.	ID=scaffold11|size2099203:hit:10252:1.3.0.19;Name=species:genome_7_20043|genus:Unspecified;Target=species:genome_7_20043|genus:Unspecified 49 227 +
scaffold11|size2099203	repeatmasker	match_part	2020472	2020704	583	+	.	ID=scaffold11|size2099203:hsp:19645:1.3.0.19;Parent=scaffold11|size2099203:hit:10252:1.3.0.19;Target=species:genome_7_20043|genus:Unspecified 49 227 +
scaffold11|size2099203	repeatmasker	match	2020837	2021289	523	+	.	ID=scaffold11|size2099203:hit:10253:1.3.0.19;Name=species:rnd-3_family-180|genus:Unknown;Target=species:rnd-3_family-180|genus:Unknown 229 460 +
scaffold11|size2099203	repeatmasker	match_part	2020837	2021289	523	+	.	ID=scaffold11|size2099203:hsp:19646:1.3.0.19;Parent=scaffold11|size2099203:hit:10253:1.3.0.19;Target=species:rnd-3_family-180|genus:Unknown 229 460 +
scaffold11|size2099203	repeatmasker	match	2021363	2021493	398	+	.	ID=scaffold11|size2099203:hit:10254:1.3.0.19;Name=species:rnd-3_family-180|genus:Unknown;Target=species:rnd-3_family-180|genus:Unknown 23 168 +
scaffold11|size2099203	repeatmasker	match_part	2021363	2021493	398	+	.	ID=scaffold11|size2099203:hsp:19647:1.3.0.19;Parent=scaffold11|size2099203:hit:10254:1.3.0.19;Target=species:rnd-3_family-180|genus:Unknown 23 168 +
scaffold11|size2099203	repeatmasker	match	2022991	2023223	575	+	.	ID=scaffold11|size2099203:hit:10255:1.3.0.19;Name=species:rnd-3_family-180|genus:Unknown;Target=species:rnd-3_family-180|genus:Unknown 181 432 +
scaffold11|size2099203	repeatmasker	match_part	2022991	2023223	575	+	.	ID=scaffold11|size2099203:hsp:19648:1.3.0.19;Parent=scaffold11|size2099203:hit:10255:1.3.0.19;Target=species:rnd-3_family-180|genus:Unknown 181 432 +
scaffold11|size2099203	repeatmasker	match	2023335	2023379	336	+	.	ID=scaffold11|size2099203:hit:10256:1.3.0.19;Name=species:genome_11_18930|genus:Unspecified;Target=species:genome_11_18930|genus:Unspecified 434 479 +
scaffold11|size2099203	repeatmasker	match_part	2023335	2023379	336	+	.	ID=scaffold11|size2099203:hsp:19649:1.3.0.19;Parent=scaffold11|size2099203:hit:10256:1.3.0.19;Target=species:genome_11_18930|genus:Unspecified 434 479 +
scaffold11|size2099203	repeatmasker	match	2023541	2024959	6951	+	.	ID=scaffold11|size2099203:hit:10257:1.3.0.19;Name=species:rnd-1_family-1308|genus:Unknown;Target=species:rnd-1_family-1308|genus:Unknown 261 1047 +
scaffold11|size2099203	repeatmasker	match_part	2023541	2024959	6951	+	.	ID=scaffold11|size2099203:hsp:19650:1.3.0.19;Parent=scaffold11|size2099203:hit:10257:1.3.0.19;Target=species:rnd-1_family-1308|genus:Unknown 261 1047 +
scaffold11|size2099203	repeatmasker	match	2026483	2028100	6862	+	.	ID=scaffold11|size2099203:hit:10258:1.3.0.19;Name=species:rnd-1_family-1308|genus:Unknown;Target=species:rnd-1_family-1308|genus:Unknown 261 1047 +
scaffold11|size2099203	repeatmasker	match_part	2026483	2028100	6862	+	.	ID=scaffold11|size2099203:hsp:19651:1.3.0.19;Parent=scaffold11|size2099203:hit:10258:1.3.0.19;Target=species:rnd-1_family-1308|genus:Unknown 261 1047 +
scaffold11|size2099203	repeatmasker	match	2029616	2031233	6856	+	.	ID=scaffold11|size2099203:hit:10259:1.3.0.19;Name=species:rnd-1_family-1308|genus:Unknown;Target=species:rnd-1_family-1308|genus:Unknown 261 1047 +
scaffold11|size2099203	repeatmasker	match_part	2029616	2031233	6856	+	.	ID=scaffold11|size2099203:hsp:19652:1.3.0.19;Parent=scaffold11|size2099203:hit:10259:1.3.0.19;Target=species:rnd-1_family-1308|genus:Unknown 261 1047 +
scaffold11|size2099203	repeatmasker	match	2032754	2032965	965	+	.	ID=scaffold11|size2099203:hit:10260:1.3.0.19;Name=species:rnd-1_family-1109|genus:Unknown;Target=species:rnd-1_family-1109|genus:Unknown 2 114 +
scaffold11|size2099203	repeatmasker	match_part	2032754	2032965	965	+	.	ID=scaffold11|size2099203:hsp:19653:1.3.0.19;Parent=scaffold11|size2099203:hit:10260:1.3.0.19;Target=species:rnd-1_family-1109|genus:Unknown 2 114 +
scaffold11|size2099203	repeatmasker	match	2043866	2044077	259	+	.	ID=scaffold11|size2099203:hit:10261:1.3.0.19;Name=species:genome_6_12811|genus:Unspecified;Target=species:genome_6_12811|genus:Unspecified 332 517 +
scaffold11|size2099203	repeatmasker	match_part	2043866	2044077	259	+	.	ID=scaffold11|size2099203:hsp:19654:1.3.0.19;Parent=scaffold11|size2099203:hit:10261:1.3.0.19;Target=species:genome_6_12811|genus:Unspecified 332 517 +
scaffold11|size2099203	repeatmasker	match	2046039	2046202	892	+	.	ID=scaffold11|size2099203:hit:10262:1.3.0.19;Name=species:rnd-1_family-414|genus:Unknown;Target=species:rnd-1_family-414|genus:Unknown 231 393 +
scaffold11|size2099203	repeatmasker	match_part	2046039	2046202	892	+	.	ID=scaffold11|size2099203:hsp:19655:1.3.0.19;Parent=scaffold11|size2099203:hit:10262:1.3.0.19;Target=species:rnd-1_family-414|genus:Unknown 231 393 +
scaffold11|size2099203	repeatmasker	match	2046261	2048447	1231	+	.	ID=scaffold11|size2099203:hit:10263:1.3.0.19;Name=species:genome_7_17953|genus:Unspecified;Target=species:genome_7_17953|genus:Unspecified 49 613 +
scaffold11|size2099203	repeatmasker	match_part	2046261	2048447	1231	+	.	ID=scaffold11|size2099203:hsp:19656:1.3.0.19;Parent=scaffold11|size2099203:hit:10263:1.3.0.19;Target=species:genome_7_17953|genus:Unspecified 49 613 +
scaffold11|size2099203	repeatmasker	match	2048546	2048719	806	+	.	ID=scaffold11|size2099203:hit:10264:1.3.0.19;Name=species:rnd-1_family-469|genus:Unknown;Target=species:rnd-1_family-469|genus:Unknown 398 589 +
scaffold11|size2099203	repeatmasker	match_part	2048546	2048719	806	+	.	ID=scaffold11|size2099203:hsp:19657:1.3.0.19;Parent=scaffold11|size2099203:hit:10264:1.3.0.19;Target=species:rnd-1_family-469|genus:Unknown 398 589 +
scaffold11|size2099203	repeatmasker	match	2048902	2059025	7118	+	.	ID=scaffold11|size2099203:hit:10265:1.3.0.19;Name=species:rnd-1_family-469|genus:Unknown;Target=species:rnd-1_family-469|genus:Unknown 3 1003 +
scaffold11|size2099203	repeatmasker	match_part	2048902	2059025	7118	+	.	ID=scaffold11|size2099203:hsp:19658:1.3.0.19;Parent=scaffold11|size2099203:hit:10265:1.3.0.19;Target=species:rnd-1_family-469|genus:Unknown 3 1003 +
scaffold11|size2099203	repeatmasker	match	2059135	2059286	459	+	.	ID=scaffold11|size2099203:hit:10266:1.3.0.19;Name=species:genome_2_10548|genus:Unspecified;Target=species:genome_2_10548|genus:Unspecified 1 159 +
scaffold11|size2099203	repeatmasker	match_part	2059135	2059286	459	+	.	ID=scaffold11|size2099203:hsp:19659:1.3.0.19;Parent=scaffold11|size2099203:hit:10266:1.3.0.19;Target=species:genome_2_10548|genus:Unspecified 1 159 +
scaffold11|size2099203	repeatmasker	match	2059333	2059881	2612	+	.	ID=scaffold11|size2099203:hit:10267:1.3.0.19;Name=species:genome_3_7528|genus:Unspecified;Target=species:genome_3_7528|genus:Unspecified 27 451 +
scaffold11|size2099203	repeatmasker	match_part	2059333	2059881	2612	+	.	ID=scaffold11|size2099203:hsp:19660:1.3.0.19;Parent=scaffold11|size2099203:hit:10267:1.3.0.19;Target=species:genome_3_7528|genus:Unspecified 27 451 +
scaffold11|size2099203	repeatmasker	match	2059939	2060170	1193	+	.	ID=scaffold11|size2099203:hit:10268:1.3.0.19;Name=species:genome_3_19411|genus:Unspecified;Target=species:genome_3_19411|genus:Unspecified 94 337 +
scaffold11|size2099203	repeatmasker	match_part	2059939	2060170	1193	+	.	ID=scaffold11|size2099203:hsp:19661:1.3.0.19;Parent=scaffold11|size2099203:hit:10268:1.3.0.19;Target=species:genome_3_19411|genus:Unspecified 94 337 +
scaffold11|size2099203	repeatmasker	match	2060743	2061682	2218	+	.	ID=scaffold11|size2099203:hit:10269:1.3.0.19;Name=species:genome_11_20665|genus:Unspecified;Target=species:genome_11_20665|genus:Unspecified 759 1304 +
scaffold11|size2099203	repeatmasker	match_part	2060743	2061682	2218	+	.	ID=scaffold11|size2099203:hsp:19662:1.3.0.19;Parent=scaffold11|size2099203:hit:10269:1.3.0.19;Target=species:genome_11_20665|genus:Unspecified 759 1304 +
scaffold11|size2099203	repeatmasker	match	2061771	2062884	2746	+	.	ID=scaffold11|size2099203:hit:10270:1.3.0.19;Name=species:genome_9_11612|genus:Unspecified;Target=species:genome_9_11612|genus:Unspecified 1 431 +
scaffold11|size2099203	repeatmasker	match_part	2061771	2062884	2746	+	.	ID=scaffold11|size2099203:hsp:19663:1.3.0.19;Parent=scaffold11|size2099203:hit:10270:1.3.0.19;Target=species:genome_9_11612|genus:Unspecified 1 431 +
scaffold11|size2099203	repeatmasker	match	2063396	2064274	1196	+	.	ID=scaffold11|size2099203:hit:10271:1.3.0.19;Name=species:genome_3_7906|genus:Unspecified;Target=species:genome_3_7906|genus:Unspecified 107 653 +
scaffold11|size2099203	repeatmasker	match_part	2063396	2064274	1196	+	.	ID=scaffold11|size2099203:hsp:19664:1.3.0.19;Parent=scaffold11|size2099203:hit:10271:1.3.0.19;Target=species:genome_3_7906|genus:Unspecified 107 653 +
scaffold11|size2099203	repeatmasker	match	2064383	2067218	7128	+	.	ID=scaffold11|size2099203:hit:10272:1.3.0.19;Name=species:genome_9_9011|genus:Unspecified;Target=species:genome_9_9011|genus:Unspecified 1 966 +
scaffold11|size2099203	repeatmasker	match_part	2064383	2067218	7128	+	.	ID=scaffold11|size2099203:hsp:19665:1.3.0.19;Parent=scaffold11|size2099203:hit:10272:1.3.0.19;Target=species:genome_9_9011|genus:Unspecified 1 966 +
scaffold11|size2099203	repeatmasker	match	2069031	2070085	3399	+	.	ID=scaffold11|size2099203:hit:10273:1.3.0.19;Name=species:rnd-1_family-169|genus:Unknown;Target=species:rnd-1_family-169|genus:Unknown 5160 5621 +
scaffold11|size2099203	repeatmasker	match_part	2069031	2070085	3399	+	.	ID=scaffold11|size2099203:hsp:19666:1.3.0.19;Parent=scaffold11|size2099203:hit:10273:1.3.0.19;Target=species:rnd-1_family-169|genus:Unknown 5160 5621 +
scaffold11|size2099203	repeatmasker	match	2070499	2070627	259	+	.	ID=scaffold11|size2099203:hit:10274:1.3.0.19;Name=species:rnd-5_family-4228|genus:Unknown;Target=species:rnd-5_family-4228|genus:Unknown 10 85 +
scaffold11|size2099203	repeatmasker	match_part	2070499	2070627	259	+	.	ID=scaffold11|size2099203:hsp:19667:1.3.0.19;Parent=scaffold11|size2099203:hit:10274:1.3.0.19;Target=species:rnd-5_family-4228|genus:Unknown 10 85 +
scaffold11|size2099203	repeatmasker	match	2070705	2072141	533	+	.	ID=scaffold11|size2099203:hit:10275:1.3.0.19;Name=species:rnd-5_family-1755|genus:Unknown;Target=species:rnd-5_family-1755|genus:Unknown 34 317 +
scaffold11|size2099203	repeatmasker	match_part	2070705	2072141	533	+	.	ID=scaffold11|size2099203:hsp:19668:1.3.0.19;Parent=scaffold11|size2099203:hit:10275:1.3.0.19;Target=species:rnd-5_family-1755|genus:Unknown 34 317 +
scaffold11|size2099203	repeatmasker	match	2072294	2072346	241	+	.	ID=scaffold11|size2099203:hit:10276:1.3.0.19;Name=species:rnd-1_family-475|genus:Unknown;Target=species:rnd-1_family-475|genus:Unknown 176 231 +
scaffold11|size2099203	repeatmasker	match_part	2072294	2072346	241	+	.	ID=scaffold11|size2099203:hsp:19669:1.3.0.19;Parent=scaffold11|size2099203:hit:10276:1.3.0.19;Target=species:rnd-1_family-475|genus:Unknown 176 231 +
scaffold11|size2099203	repeatmasker	match	2072488	2072804	658	+	.	ID=scaffold11|size2099203:hit:10277:1.3.0.19;Name=species:rnd-5_family-2623|genus:Unknown;Target=species:rnd-5_family-2623|genus:Unknown 1 317 +
scaffold11|size2099203	repeatmasker	match_part	2072488	2072804	658	+	.	ID=scaffold11|size2099203:hsp:19670:1.3.0.19;Parent=scaffold11|size2099203:hit:10277:1.3.0.19;Target=species:rnd-5_family-2623|genus:Unknown 1 317 +
scaffold11|size2099203	repeatmasker	match	2073117	2077515	14196	+	.	ID=scaffold11|size2099203:hit:10278:1.3.0.19;Name=species:rnd-1_family-840|genus:Unknown;Target=species:rnd-1_family-840|genus:Unknown 1 1844 +
scaffold11|size2099203	repeatmasker	match_part	2073117	2077515	14196	+	.	ID=scaffold11|size2099203:hsp:19671:1.3.0.19;Parent=scaffold11|size2099203:hit:10278:1.3.0.19;Target=species:rnd-1_family-840|genus:Unknown 1 1844 +
scaffold11|size2099203	repeatmasker	match	2077572	2079822	6694	+	.	ID=scaffold11|size2099203:hit:10279:1.3.0.19;Name=species:genome_7_9759|genus:Unspecified;Target=species:genome_7_9759|genus:Unspecified 1 1194 +
scaffold11|size2099203	repeatmasker	match_part	2077572	2079822	6694	+	.	ID=scaffold11|size2099203:hsp:19672:1.3.0.19;Parent=scaffold11|size2099203:hit:10279:1.3.0.19;Target=species:genome_7_9759|genus:Unspecified 1 1194 +
scaffold11|size2099203	repeatmasker	match	2080172	2080449	621	+	.	ID=scaffold11|size2099203:hit:10280:1.3.0.19;Name=species:rnd-1_family-207|genus:DNA%252FTcMar-Tc2;Target=species:rnd-1_family-207|genus:DNA%252FTcMar-Tc2 241 518 +
scaffold11|size2099203	repeatmasker	match_part	2080172	2080449	621	+	.	ID=scaffold11|size2099203:hsp:19673:1.3.0.19;Parent=scaffold11|size2099203:hit:10280:1.3.0.19;Target=species:rnd-1_family-207|genus:DNA%25252FTcMar-Tc2 241 518 +
scaffold11|size2099203	repeatmasker	match	2080836	2080943	324	+	.	ID=scaffold11|size2099203:hit:10281:1.3.0.19;Name=species:rnd-1_family-400|genus:Unknown;Target=species:rnd-1_family-400|genus:Unknown 2 112 +
scaffold11|size2099203	repeatmasker	match_part	2080836	2080943	324	+	.	ID=scaffold11|size2099203:hsp:19674:1.3.0.19;Parent=scaffold11|size2099203:hit:10281:1.3.0.19;Target=species:rnd-1_family-400|genus:Unknown 2 112 +
scaffold11|size2099203	repeatmasker	match	2081008	2086413	4443	+	.	ID=scaffold11|size2099203:hit:10282:1.3.0.19;Name=species:rnd-1_family-339|genus:Unknown;Target=species:rnd-1_family-339|genus:Unknown 1 724 +
scaffold11|size2099203	repeatmasker	match_part	2081008	2086413	4443	+	.	ID=scaffold11|size2099203:hsp:19675:1.3.0.19;Parent=scaffold11|size2099203:hit:10282:1.3.0.19;Target=species:rnd-1_family-339|genus:Unknown 1 724 +
scaffold11|size2099203	repeatmasker	match	2086742	2087579	5455	+	.	ID=scaffold11|size2099203:hit:10283:1.3.0.19;Name=species:rnd-1_family-86|genus:Unknown;Target=species:rnd-1_family-86|genus:Unknown 1 826 +
scaffold11|size2099203	repeatmasker	match_part	2086742	2087579	5455	+	.	ID=scaffold11|size2099203:hsp:19676:1.3.0.19;Parent=scaffold11|size2099203:hit:10283:1.3.0.19;Target=species:rnd-1_family-86|genus:Unknown 1 826 +
scaffold11|size2099203	repeatmasker	match	2088074	2088359	390	+	.	ID=scaffold11|size2099203:hit:10284:1.3.0.19;Name=species:rnd-5_family-807|genus:Unknown;Target=species:rnd-5_family-807|genus:Unknown 7890 8173 +
scaffold11|size2099203	repeatmasker	match_part	2088074	2088359	390	+	.	ID=scaffold11|size2099203:hsp:19677:1.3.0.19;Parent=scaffold11|size2099203:hit:10284:1.3.0.19;Target=species:rnd-5_family-807|genus:Unknown 7890 8173 +
scaffold11|size2099203	repeatmasker	match	2094962	2096755	11719	+	.	ID=scaffold11|size2099203:hit:10285:1.3.0.19;Name=species:rnd-1_family-158|genus:Unknown;Target=species:rnd-1_family-158|genus:Unknown 1 1574 +
scaffold11|size2099203	repeatmasker	match_part	2094962	2096755	11719	+	.	ID=scaffold11|size2099203:hsp:19678:1.3.0.19;Parent=scaffold11|size2099203:hit:10285:1.3.0.19;Target=species:rnd-1_family-158|genus:Unknown 1 1574 +
scaffold11|size2099203	repeatmasker	match	2096931	2097392	1708	+	.	ID=scaffold11|size2099203:hit:10286:1.3.0.19;Name=species:rnd-1_family-1294|genus:Unknown;Target=species:rnd-1_family-1294|genus:Unknown 1 412 +
scaffold11|size2099203	repeatmasker	match_part	2096931	2097392	1708	+	.	ID=scaffold11|size2099203:hsp:19679:1.3.0.19;Parent=scaffold11|size2099203:hit:10286:1.3.0.19;Target=species:rnd-1_family-1294|genus:Unknown 1 412 +
scaffold11|size2099203	repeatmasker	match	2097853	2098127	1284	+	.	ID=scaffold11|size2099203:hit:10287:1.3.0.19;Name=species:rnd-1_family-657|genus:Unknown;Target=species:rnd-1_family-657|genus:Unknown 6 263 +
scaffold11|size2099203	repeatmasker	match_part	2097853	2098127	1284	+	.	ID=scaffold11|size2099203:hsp:19680:1.3.0.19;Parent=scaffold11|size2099203:hit:10287:1.3.0.19;Target=species:rnd-1_family-657|genus:Unknown 6 263 +
scaffold11|size2099203	repeatmasker	match	2098393	2098760	1657	+	.	ID=scaffold11|size2099203:hit:10288:1.3.0.19;Name=species:genome_8_12029|genus:Unspecified;Target=species:genome_8_12029|genus:Unspecified 16 292 +
scaffold11|size2099203	repeatmasker	match_part	2098393	2098760	1657	+	.	ID=scaffold11|size2099203:hsp:19681:1.3.0.19;Parent=scaffold11|size2099203:hit:10288:1.3.0.19;Target=species:genome_8_12029|genus:Unspecified 16 292 +
###
scaffold11|size2099203	blastx	protein_match	5	2095	122	+	.	ID=scaffold11|size2099203:hit:10289:3.12.0.0;Name=jgi|Phatr2|46078|estExt_fgenesh1_pg.C_chr_90069;score=122
scaffold11|size2099203	blastx	match_part	5	130	122	+	.	ID=scaffold11|size2099203:hsp:19682:3.12.0.0;Parent=scaffold11|size2099203:hit:10289:3.12.0.0;Target=jgi|Phatr2|46078|estExt_fgenesh1_pg.C_chr_90069 587 628 +;Gap=M126
scaffold11|size2099203	blastx	match_part	178	1317	396	+	.	ID=scaffold11|size2099203:hsp:19683:3.12.0.0;Parent=scaffold11|size2099203:hit:10289:3.12.0.0;Target=jgi|Phatr2|46078|estExt_fgenesh1_pg.C_chr_90069 638 985 +;Gap=M1140
scaffold11|size2099203	blastx	match_part	1329	1598	118	+	.	ID=scaffold11|size2099203:hsp:19684:3.12.0.0;Parent=scaffold11|size2099203:hit:10289:3.12.0.0;Target=jgi|Phatr2|46078|estExt_fgenesh1_pg.C_chr_90069 990 1076 +;Gap=M270
scaffold11|size2099203	blastx	match_part	1583	2095	191	+	.	ID=scaffold11|size2099203:hsp:19685:3.12.0.0;Parent=scaffold11|size2099203:hit:10289:3.12.0.0;Target=jgi|Phatr2|46078|estExt_fgenesh1_pg.C_chr_90069 1072 1222 +;Gap=M513
scaffold11|size2099203	blastx	protein_match	3036	5637	612	-	.	ID=scaffold11|size2099203:hit:10290:3.12.0.0;Name=jgi|Thaoce1|69373|clpC;score=612
scaffold11|size2099203	blastx	match_part	5209	5637	165	-	.	ID=scaffold11|size2099203:hsp:19686:3.12.0.0;Parent=scaffold11|size2099203:hit:10290:3.12.0.0;Target=jgi|Thaoce1|69373|clpC 85 228 +;Gap=M429
scaffold11|size2099203	blastx	match_part	4449	5165	568	-	.	ID=scaffold11|size2099203:hsp:19687:3.12.0.0;Parent=scaffold11|size2099203:hit:10290:3.12.0.0;Target=jgi|Thaoce1|69373|clpC 213 427 +;Gap=M717
scaffold11|size2099203	blastx	match_part	3785	3955	163	-	.	ID=scaffold11|size2099203:hsp:19688:3.12.0.0;Parent=scaffold11|size2099203:hit:10290:3.12.0.0;Target=jgi|Thaoce1|69373|clpC 526 582 +;Gap=M171
scaffold11|size2099203	blastx	match_part	3036	3776	612	-	.	ID=scaffold11|size2099203:hsp:19689:3.12.0.0;Parent=scaffold11|size2099203:hit:10290:3.12.0.0;Target=jgi|Thaoce1|69373|clpC 558 853 +;Gap=M741
scaffold11|size2099203	blastx	protein_match	3009	5403	605	-	.	ID=scaffold11|size2099203:hit:10291:3.12.0.0;Name=jgi|Fracy1|206999|estExt_Genewise1Plus.C_40338;score=605
scaffold11|size2099203	blastx	match_part	5218	5403	172	-	.	ID=scaffold11|size2099203:hsp:19690:3.12.0.0;Parent=scaffold11|size2099203:hit:10291:3.12.0.0;Target=jgi|Fracy1|206999|estExt_Genewise1Plus.C_40338 135 196 +;Gap=M186
scaffold11|size2099203	blastx	match_part	4488	5165	459	-	.	ID=scaffold11|size2099203:hsp:19691:3.12.0.0;Parent=scaffold11|size2099203:hit:10291:3.12.0.0;Target=jgi|Fracy1|206999|estExt_Genewise1Plus.C_40338 184 391 +;Gap=M678
scaffold11|size2099203	blastx	match_part	3767	3958	140	-	.	ID=scaffold11|size2099203:hsp:19692:3.12.0.0;Parent=scaffold11|size2099203:hit:10291:3.12.0.0;Target=jgi|Fracy1|206999|estExt_Genewise1Plus.C_40338 435 499 +;Gap=M192
scaffold11|size2099203	blastx	match_part	3009	3776	605	-	.	ID=scaffold11|size2099203:hsp:19693:3.12.0.0;Parent=scaffold11|size2099203:hit:10291:3.12.0.0;Target=jgi|Fracy1|206999|estExt_Genewise1Plus.C_40338 468 736 +;Gap=M768
scaffold11|size2099203	blastx	protein_match	3033	5373	590	-	.	ID=scaffold11|size2099203:hit:10292:3.12.0.0;Name=jgi|Fracy1|238799|fgenesh2_pg.6_%2523_201;score=590
scaffold11|size2099203	blastx	match_part	5218	5373	135	-	.	ID=scaffold11|size2099203:hsp:19694:3.12.0.0;Parent=scaffold11|size2099203:hit:10292:3.12.0.0;Target=jgi|Fracy1|238799|fgenesh2_pg.6_%252523_201 212 263 +;Gap=M156
scaffold11|size2099203	blastx	match_part	4566	5144	433	-	.	ID=scaffold11|size2099203:hsp:19695:3.12.0.0;Parent=scaffold11|size2099203:hit:10292:3.12.0.0;Target=jgi|Fracy1|238799|fgenesh2_pg.6_%252523_201 262 429 +;Gap=M579
scaffold11|size2099203	blastx	match_part	3797	3946	144	-	.	ID=scaffold11|size2099203:hsp:19696:3.12.0.0;Parent=scaffold11|size2099203:hit:10292:3.12.0.0;Target=jgi|Fracy1|238799|fgenesh2_pg.6_%252523_201 504 553 +;Gap=M150
scaffold11|size2099203	blastx	match_part	3033	3752	590	-	.	ID=scaffold11|size2099203:hsp:19697:3.12.0.0;Parent=scaffold11|size2099203:hit:10292:3.12.0.0;Target=jgi|Fracy1|238799|fgenesh2_pg.6_%252523_201 542 809 +;Gap=M720
scaffold11|size2099203	blastx	protein_match	3033	5637	613	-	.	ID=scaffold11|size2099203:hit:10293:3.12.0.0;Name=jgi|Thaps3|39824|estExt_gwp_gw1.C_chr_30158;score=613
scaffold11|size2099203	blastx	match_part	5218	5637	212	-	.	ID=scaffold11|size2099203:hsp:19698:3.12.0.0;Parent=scaffold11|size2099203:hit:10293:3.12.0.0;Target=jgi|Thaps3|39824|estExt_gwp_gw1.C_chr_30158 78 228 +;Gap=M420
scaffold11|size2099203	blastx	match_part	4389	5171	710	-	.	ID=scaffold11|size2099203:hsp:19699:3.12.0.0;Parent=scaffold11|size2099203:hit:10293:3.12.0.0;Target=jgi|Thaps3|39824|estExt_gwp_gw1.C_chr_30158 214 451 +;Gap=M783
scaffold11|size2099203	blastx	match_part	3946	4290	127	-	.	ID=scaffold11|size2099203:hsp:19700:3.12.0.0;Parent=scaffold11|size2099203:hit:10293:3.12.0.0;Target=jgi|Thaps3|39824|estExt_gwp_gw1.C_chr_30158 477 595 +;Gap=M345
scaffold11|size2099203	blastx	match_part	3767	3970	163	-	.	ID=scaffold11|size2099203:hsp:19701:3.12.0.0;Parent=scaffold11|size2099203:hit:10293:3.12.0.0;Target=jgi|Thaps3|39824|estExt_gwp_gw1.C_chr_30158 588 657 +;Gap=M204
scaffold11|size2099203	blastx	match_part	3033	3773	613	-	.	ID=scaffold11|size2099203:hsp:19702:3.12.0.0;Parent=scaffold11|size2099203:hit:10293:3.12.0.0;Target=jgi|Thaps3|39824|estExt_gwp_gw1.C_chr_30158 627 877 +;Gap=M741
scaffold11|size2099203	blastx	protein_match	3024	5373	636	-	.	ID=scaffold11|size2099203:hit:10294:3.12.0.0;Name=jgi|Thaps3|30851|e_gw1.1.53.1;score=636
scaffold11|size2099203	blastx	match_part	5218	5373	153	-	.	ID=scaffold11|size2099203:hsp:19703:3.12.0.0;Parent=scaffold11|size2099203:hit:10294:3.12.0.0;Target=jgi|Thaps3|30851|e_gw1.1.53.1 177 228 +;Gap=M156
scaffold11|size2099203	blastx	match_part	4488	5168	458	-	.	ID=scaffold11|size2099203:hsp:19704:3.12.0.0;Parent=scaffold11|size2099203:hit:10294:3.12.0.0;Target=jgi|Thaps3|30851|e_gw1.1.53.1 215 423 +;Gap=M681
scaffold11|size2099203	blastx	match_part	3797	3961	154	-	.	ID=scaffold11|size2099203:hsp:19705:3.12.0.0;Parent=scaffold11|size2099203:hit:10294:3.12.0.0;Target=jgi|Thaps3|30851|e_gw1.1.53.1 473 527 +;Gap=M165
scaffold11|size2099203	blastx	match_part	3024	3752	636	-	.	ID=scaffold11|size2099203:hsp:19706:3.12.0.0;Parent=scaffold11|size2099203:hit:10294:3.12.0.0;Target=jgi|Thaps3|30851|e_gw1.1.53.1 516 771 +;Gap=M729
scaffold11|size2099203	blastx	protein_match	3033	5379	639	-	.	ID=scaffold11|size2099203:hit:10295:3.12.0.0;Name=jgi|Thaoce1|94575|rna30174;score=639
scaffold11|size2099203	blastx	match_part	5221	5379	221	-	.	ID=scaffold11|size2099203:hsp:19707:3.12.0.0;Parent=scaffold11|size2099203:hit:10295:3.12.0.0;Target=jgi|Thaoce1|94575|rna30174 167 219 +;Gap=M159
scaffold11|size2099203	blastx	match_part	4317	5171	730	-	.	ID=scaffold11|size2099203:hsp:19708:3.12.0.0;Parent=scaffold11|size2099203:hit:10295:3.12.0.0;Target=jgi|Thaoce1|94575|rna30174 206 466 +;Gap=M855
scaffold11|size2099203	blastx	match_part	3946	4290	186	-	.	ID=scaffold11|size2099203:hsp:19709:3.12.0.0;Parent=scaffold11|size2099203:hit:10295:3.12.0.0;Target=jgi|Thaoce1|94575|rna30174 469 590 +;Gap=M345
scaffold11|size2099203	blastx	match_part	3797	3964	139	-	.	ID=scaffold11|size2099203:hsp:19710:3.12.0.0;Parent=scaffold11|size2099203:hit:10295:3.12.0.0;Target=jgi|Thaoce1|94575|rna30174 585 640 +;Gap=M168
scaffold11|size2099203	blastx	match_part	3033	3773	639	-	.	ID=scaffold11|size2099203:hsp:19711:3.12.0.0;Parent=scaffold11|size2099203:hit:10295:3.12.0.0;Target=jgi|Thaoce1|94575|rna30174 621 872 +;Gap=M741
scaffold11|size2099203	blastx	protein_match	3036	5373	658	-	.	ID=scaffold11|size2099203:hit:10296:3.12.0.0;Name=jgi|Phatr2|26173|estExt_Genewise1.C_chr_40234;score=658
scaffold11|size2099203	blastx	match_part	5218	5373	197	-	.	ID=scaffold11|size2099203:hsp:19712:3.12.0.0;Parent=scaffold11|size2099203:hit:10296:3.12.0.0;Target=jgi|Phatr2|26173|estExt_Genewise1.C_chr_40234 13 64 +;Gap=M156
scaffold11|size2099203	blastx	match_part	4308	5171	688	-	.	ID=scaffold11|size2099203:hsp:19713:3.12.0.0;Parent=scaffold11|size2099203:hit:10296:3.12.0.0;Target=jgi|Phatr2|26173|estExt_Genewise1.C_chr_40234 50 307 +;Gap=M864
scaffold11|size2099203	blastx	match_part	3946	4320	152	-	.	ID=scaffold11|size2099203:hsp:19714:3.12.0.0;Parent=scaffold11|size2099203:hit:10296:3.12.0.0;Target=jgi|Phatr2|26173|estExt_Genewise1.C_chr_40234 304 423 +;Gap=M375
scaffold11|size2099203	blastx	match_part	3785	3958	114	-	.	ID=scaffold11|size2099203:hsp:19715:3.12.0.0;Parent=scaffold11|size2099203:hit:10296:3.12.0.0;Target=jgi|Phatr2|26173|estExt_Genewise1.C_chr_40234 420 477 +;Gap=M174
scaffold11|size2099203	blastx	match_part	3036	3752	658	-	.	ID=scaffold11|size2099203:hsp:19716:3.12.0.0;Parent=scaffold11|size2099203:hit:10296:3.12.0.0;Target=jgi|Phatr2|26173|estExt_Genewise1.C_chr_40234 462 704 +;Gap=M717
scaffold11|size2099203	blastx	protein_match	3036	5379	645	-	.	ID=scaffold11|size2099203:hit:10297:3.12.0.0;Name=jgi|Thaps3|38121|e_gw1.18.13.1;score=645
scaffold11|size2099203	blastx	match_part	5200	5379	221	-	.	ID=scaffold11|size2099203:hsp:19717:3.12.0.0;Parent=scaffold11|size2099203:hit:10297:3.12.0.0;Target=jgi|Thaps3|38121|e_gw1.18.13.1 1 61 +;Gap=M180
scaffold11|size2099203	blastx	match_part	4275	5171	667	-	.	ID=scaffold11|size2099203:hsp:19718:3.12.0.0;Parent=scaffold11|size2099203:hit:10297:3.12.0.0;Target=jgi|Thaps3|38121|e_gw1.18.13.1 40 306 +;Gap=M897
scaffold11|size2099203	blastx	match_part	3946	4287	147	-	.	ID=scaffold11|size2099203:hsp:19719:3.12.0.0;Parent=scaffold11|size2099203:hit:10297:3.12.0.0;Target=jgi|Thaps3|38121|e_gw1.18.13.1 304 417 +;Gap=M342
scaffold11|size2099203	blastx	match_part	3764	3958	118	-	.	ID=scaffold11|size2099203:hsp:19720:3.12.0.0;Parent=scaffold11|size2099203:hit:10297:3.12.0.0;Target=jgi|Thaps3|38121|e_gw1.18.13.1 414 479 +;Gap=M195
scaffold11|size2099203	blastx	match_part	3036	3776	645	-	.	ID=scaffold11|size2099203:hsp:19721:3.12.0.0;Parent=scaffold11|size2099203:hit:10297:3.12.0.0;Target=jgi|Thaps3|38121|e_gw1.18.13.1 447 698 +;Gap=M741
scaffold11|size2099203	blastx	protein_match	3036	5436	580	-	.	ID=scaffold11|size2099203:hit:10298:3.12.0.0;Name=jgi|Phatr2|16455|e_gw1.26.1.1;score=580
scaffold11|size2099203	blastx	match_part	5218	5436	146	-	.	ID=scaffold11|size2099203:hsp:19722:3.12.0.0;Parent=scaffold11|size2099203:hit:10298:3.12.0.0;Target=jgi|Phatr2|16455|e_gw1.26.1.1 67 144 +;Gap=M219
scaffold11|size2099203	blastx	match_part	4497	5144	511	-	.	ID=scaffold11|size2099203:hsp:19723:3.12.0.0;Parent=scaffold11|size2099203:hit:10298:3.12.0.0;Target=jgi|Phatr2|16455|e_gw1.26.1.1 143 333 +;Gap=M648
scaffold11|size2099203	blastx	match_part	3797	3958	138	-	.	ID=scaffold11|size2099203:hsp:19724:3.12.0.0;Parent=scaffold11|size2099203:hit:10298:3.12.0.0;Target=jgi|Phatr2|16455|e_gw1.26.1.1 382 435 +;Gap=M162
scaffold11|size2099203	blastx	match_part	3036	3752	580	-	.	ID=scaffold11|size2099203:hsp:19725:3.12.0.0;Parent=scaffold11|size2099203:hit:10298:3.12.0.0;Target=jgi|Phatr2|16455|e_gw1.26.1.1 424 676 +;Gap=M717
scaffold11|size2099203	blastx	protein_match	3033	5373	578	-	.	ID=scaffold11|size2099203:hit:10299:3.12.0.0;Name=jgi|Thaoce1|92015|rna31968;score=578
scaffold11|size2099203	blastx	match_part	5218	5373	169	-	.	ID=scaffold11|size2099203:hsp:19726:3.12.0.0;Parent=scaffold11|size2099203:hit:10299:3.12.0.0;Target=jgi|Thaoce1|92015|rna31968 271 322 +;Gap=M156
scaffold11|size2099203	blastx	match_part	4488	5168	386	-	.	ID=scaffold11|size2099203:hsp:19727:3.12.0.0;Parent=scaffold11|size2099203:hit:10299:3.12.0.0;Target=jgi|Thaoce1|92015|rna31968 309 558 +;Gap=M681
scaffold11|size2099203	blastx	match_part	3797	3961	147	-	.	ID=scaffold11|size2099203:hsp:19728:3.12.0.0;Parent=scaffold11|size2099203:hit:10299:3.12.0.0;Target=jgi|Thaoce1|92015|rna31968 608 662 +;Gap=M165
scaffold11|size2099203	blastx	match_part	3033	3776	578	-	.	ID=scaffold11|size2099203:hsp:19729:3.12.0.0;Parent=scaffold11|size2099203:hit:10299:3.12.0.0;Target=jgi|Thaoce1|92015|rna31968 642 903 +;Gap=M744
scaffold11|size2099203	blastx	protein_match	3003	5415	1005	-	.	ID=scaffold11|size2099203:hit:10300:3.12.0.0;Name=jgi|Thaps3|264776|thaps1_ua_kg.chr_22000029;score=1005
scaffold11|size2099203	blastx	match_part	5218	5415	263	-	.	ID=scaffold11|size2099203:hsp:19730:3.12.0.0;Parent=scaffold11|size2099203:hit:10300:3.12.0.0;Target=jgi|Thaps3|264776|thaps1_ua_kg.chr_22000029 169 232 +;Gap=M198
scaffold11|size2099203	blastx	match_part	4296	5171	1049	-	.	ID=scaffold11|size2099203:hsp:19731:3.12.0.0;Parent=scaffold11|size2099203:hit:10300:3.12.0.0;Target=jgi|Thaps3|264776|thaps1_ua_kg.chr_22000029 218 483 +;Gap=M876
scaffold11|size2099203	blastx	match_part	3949	4296	352	-	.	ID=scaffold11|size2099203:hsp:19732:3.12.0.0;Parent=scaffold11|size2099203:hit:10300:3.12.0.0;Target=jgi|Thaps3|264776|thaps1_ua_kg.chr_22000029 484 600 +;Gap=M348
scaffold11|size2099203	blastx	match_part	3785	3958	215	-	.	ID=scaffold11|size2099203:hsp:19733:3.12.0.0;Parent=scaffold11|size2099203:hit:10300:3.12.0.0;Target=jgi|Thaps3|264776|thaps1_ua_kg.chr_22000029 598 655 +;Gap=M174
scaffold11|size2099203	blastx	match_part	3003	3776	1005	-	.	ID=scaffold11|size2099203:hsp:19734:3.12.0.0;Parent=scaffold11|size2099203:hit:10300:3.12.0.0;Target=jgi|Thaps3|264776|thaps1_ua_kg.chr_22000029 631 891 +;Gap=M774
scaffold11|size2099203	blastx	protein_match	2967	5379	635	-	.	ID=scaffold11|size2099203:hit:10301:3.12.0.0;Name=jgi|Thaoce1|92906|rna2967;score=635
scaffold11|size2099203	blastx	match_part	5218	5379	214	-	.	ID=scaffold11|size2099203:hsp:19735:3.12.0.0;Parent=scaffold11|size2099203:hit:10301:3.12.0.0;Target=jgi|Thaoce1|92906|rna2967 114 167 +;Gap=M162
scaffold11|size2099203	blastx	match_part	4314	5171	688	-	.	ID=scaffold11|size2099203:hsp:19736:3.12.0.0;Parent=scaffold11|size2099203:hit:10301:3.12.0.0;Target=jgi|Thaoce1|92906|rna2967 153 407 +;Gap=M858
scaffold11|size2099203	blastx	match_part	3946	4287	179	-	.	ID=scaffold11|size2099203:hsp:19737:3.12.0.0;Parent=scaffold11|size2099203:hit:10301:3.12.0.0;Target=jgi|Thaoce1|92906|rna2967 417 527 +;Gap=M342
scaffold11|size2099203	blastx	match_part	3797	3958	122	-	.	ID=scaffold11|size2099203:hsp:19738:3.12.0.0;Parent=scaffold11|size2099203:hit:10301:3.12.0.0;Target=jgi|Thaoce1|92906|rna2967 524 577 +;Gap=M162
scaffold11|size2099203	blastx	match_part	2967	3752	635	-	.	ID=scaffold11|size2099203:hsp:19739:3.12.0.0;Parent=scaffold11|size2099203:hit:10301:3.12.0.0;Target=jgi|Thaoce1|92906|rna2967 566 830 +;Gap=M786
scaffold11|size2099203	blastx	protein_match	3830	5553	189	-	.	ID=scaffold11|size2099203:hit:10302:3.12.0.0;Name=jgi|Thaoce1|95257|rna7222;score=189
scaffold11|size2099203	blastx	match_part	5218	5553	294	-	.	ID=scaffold11|size2099203:hsp:19740:3.12.0.0;Parent=scaffold11|size2099203:hit:10302:3.12.0.0;Target=jgi|Thaoce1|95257|rna7222 4 123 +;Gap=M336
scaffold11|size2099203	blastx	match_part	4296	5171	1191	-	.	ID=scaffold11|size2099203:hsp:19741:3.12.0.0;Parent=scaffold11|size2099203:hit:10302:3.12.0.0;Target=jgi|Thaoce1|95257|rna7222 109 377 +;Gap=M876
scaffold11|size2099203	blastx	match_part	3949	4296	359	-	.	ID=scaffold11|size2099203:hsp:19742:3.12.0.0;Parent=scaffold11|size2099203:hit:10302:3.12.0.0;Target=jgi|Thaoce1|95257|rna7222 378 504 +;Gap=M348
scaffold11|size2099203	blastx	match_part	3830	3964	189	-	.	ID=scaffold11|size2099203:hsp:19743:3.12.0.0;Parent=scaffold11|size2099203:hit:10302:3.12.0.0;Target=jgi|Thaoce1|95257|rna7222 500 544 +;Gap=M135
scaffold11|size2099203	blastx	protein_match	3033	5373	590	-	.	ID=scaffold11|size2099203:hit:10303:3.12.0.0;Name=jgi|Fracy1|238799|fgenesh2_pg.6_%2523_201;score=590
scaffold11|size2099203	blastx	match_part	5218	5373	135	-	.	ID=scaffold11|size2099203:hsp:19744:3.12.0.0;Parent=scaffold11|size2099203:hit:10303:3.12.0.0;Target=jgi|Fracy1|238799|fgenesh2_pg.6_%252523_201 212 263 +;Gap=M156
scaffold11|size2099203	blastx	match_part	4566	5144	433	-	.	ID=scaffold11|size2099203:hsp:19745:3.12.0.0;Parent=scaffold11|size2099203:hit:10303:3.12.0.0;Target=jgi|Fracy1|238799|fgenesh2_pg.6_%252523_201 262 429 +;Gap=M579
scaffold11|size2099203	blastx	match_part	3797	3946	144	-	.	ID=scaffold11|size2099203:hsp:19746:3.12.0.0;Parent=scaffold11|size2099203:hit:10303:3.12.0.0;Target=jgi|Fracy1|238799|fgenesh2_pg.6_%252523_201 504 553 +;Gap=M150
scaffold11|size2099203	blastx	match_part	3033	3752	590	-	.	ID=scaffold11|size2099203:hsp:19747:3.12.0.0;Parent=scaffold11|size2099203:hit:10303:3.12.0.0;Target=jgi|Fracy1|238799|fgenesh2_pg.6_%252523_201 542 809 +;Gap=M720
scaffold11|size2099203	blastx	protein_match	2958	5592	1224	-	.	ID=scaffold11|size2099203:hit:10304:3.12.0.0;Name=jgi|Thaps3|23902|estExt_fgenesh1_pg.C_chr_90020;score=1224
scaffold11|size2099203	blastx	match_part	5218	5592	376	-	.	ID=scaffold11|size2099203:hsp:19748:3.12.0.0;Parent=scaffold11|size2099203:hit:10304:3.12.0.0;Target=jgi|Thaps3|23902|estExt_fgenesh1_pg.C_chr_90020 1 132 +;Gap=M375
scaffold11|size2099203	blastx	match_part	4296	5171	1219	-	.	ID=scaffold11|size2099203:hsp:19749:3.12.0.0;Parent=scaffold11|size2099203:hit:10304:3.12.0.0;Target=jgi|Thaps3|23902|estExt_fgenesh1_pg.C_chr_90020 118 386 +;Gap=M876
scaffold11|size2099203	blastx	match_part	3949	4296	469	-	.	ID=scaffold11|size2099203:hsp:19750:3.12.0.0;Parent=scaffold11|size2099203:hit:10304:3.12.0.0;Target=jgi|Thaps3|23902|estExt_fgenesh1_pg.C_chr_90020 387 501 +;Gap=M348
scaffold11|size2099203	blastx	match_part	3785	3964	226	-	.	ID=scaffold11|size2099203:hsp:19751:3.12.0.0;Parent=scaffold11|size2099203:hit:10304:3.12.0.0;Target=jgi|Thaps3|23902|estExt_fgenesh1_pg.C_chr_90020 497 556 +;Gap=M180
scaffold11|size2099203	blastx	match_part	2958	3776	1224	-	.	ID=scaffold11|size2099203:hsp:19752:3.12.0.0;Parent=scaffold11|size2099203:hit:10304:3.12.0.0;Target=jgi|Thaps3|23902|estExt_fgenesh1_pg.C_chr_90020 532 808 +;Gap=M819
scaffold11|size2099203	blastx	protein_match	2961	5373	984	-	.	ID=scaffold11|size2099203:hit:10305:3.12.0.0;Name=jgi|Fracy1|193566|e_gw1.19.205.1;score=984
scaffold11|size2099203	blastx	match_part	5218	5373	253	-	.	ID=scaffold11|size2099203:hsp:19753:3.12.0.0;Parent=scaffold11|size2099203:hit:10305:3.12.0.0;Target=jgi|Fracy1|193566|e_gw1.19.205.1 181 232 +;Gap=M156
scaffold11|size2099203	blastx	match_part	4278	5171	1003	-	.	ID=scaffold11|size2099203:hsp:19754:3.12.0.0;Parent=scaffold11|size2099203:hit:10305:3.12.0.0;Target=jgi|Fracy1|193566|e_gw1.19.205.1 218 491 +;Gap=M894
scaffold11|size2099203	blastx	match_part	3946	4290	293	-	.	ID=scaffold11|size2099203:hsp:19755:3.12.0.0;Parent=scaffold11|size2099203:hit:10305:3.12.0.0;Target=jgi|Fracy1|193566|e_gw1.19.205.1 489 603 +;Gap=M345
scaffold11|size2099203	blastx	match_part	3770	3964	211	-	.	ID=scaffold11|size2099203:hsp:19756:3.12.0.0;Parent=scaffold11|size2099203:hit:10305:3.12.0.0;Target=jgi|Fracy1|193566|e_gw1.19.205.1 598 661 +;Gap=M195
scaffold11|size2099203	blastx	match_part	2961	3776	984	-	.	ID=scaffold11|size2099203:hsp:19757:3.12.0.0;Parent=scaffold11|size2099203:hit:10305:3.12.0.0;Target=jgi|Fracy1|193566|e_gw1.19.205.1 633 909 +;Gap=M816
scaffold11|size2099203	blastx	protein_match	3033	5373	587	-	.	ID=scaffold11|size2099203:hit:10306:3.12.0.0;Name=jgi|Thaps3|268446|estExt_thaps1_ua_kg.C_chr_30103;score=587
scaffold11|size2099203	blastx	match_part	5218	5373	157	-	.	ID=scaffold11|size2099203:hsp:19758:3.12.0.0;Parent=scaffold11|size2099203:hit:10306:3.12.0.0;Target=jgi|Thaps3|268446|estExt_thaps1_ua_kg.C_chr_30103 241 292 +;Gap=M156
scaffold11|size2099203	blastx	match_part	4350	5165	564	-	.	ID=scaffold11|size2099203:hsp:19759:3.12.0.0;Parent=scaffold11|size2099203:hit:10306:3.12.0.0;Target=jgi|Thaps3|268446|estExt_thaps1_ua_kg.C_chr_30103 280 536 +;Gap=M816
scaffold11|size2099203	blastx	match_part	3946	4062	82	-	.	ID=scaffold11|size2099203:hsp:19760:3.12.0.0;Parent=scaffold11|size2099203:hit:10306:3.12.0.0;Target=jgi|Thaps3|268446|estExt_thaps1_ua_kg.C_chr_30103 495 533 +;Gap=M117
scaffold11|size2099203	blastx	match_part	3797	3961	137	-	.	ID=scaffold11|size2099203:hsp:19761:3.12.0.0;Parent=scaffold11|size2099203:hit:10306:3.12.0.0;Target=jgi|Thaps3|268446|estExt_thaps1_ua_kg.C_chr_30103 529 583 +;Gap=M165
scaffold11|size2099203	blastx	match_part	3033	3752	587	-	.	ID=scaffold11|size2099203:hsp:19762:3.12.0.0;Parent=scaffold11|size2099203:hit:10306:3.12.0.0;Target=jgi|Thaps3|268446|estExt_thaps1_ua_kg.C_chr_30103 572 830 +;Gap=M720
scaffold11|size2099203	blastx	protein_match	3830	5063	175	-	.	ID=scaffold11|size2099203:hit:10307:3.12.0.0;Name=jgi|Thaoce1|69479|rna8512;score=175
scaffold11|size2099203	blastx	match_part	4296	5063	894	-	.	ID=scaffold11|size2099203:hsp:19763:3.12.0.0;Parent=scaffold11|size2099203:hit:10307:3.12.0.0;Target=jgi|Thaoce1|69479|rna8512 265 489 +;Gap=M768
scaffold11|size2099203	blastx	match_part	3952	4296	301	-	.	ID=scaffold11|size2099203:hsp:19764:3.12.0.0;Parent=scaffold11|size2099203:hit:10307:3.12.0.0;Target=jgi|Thaoce1|69479|rna8512 490 605 +;Gap=M345
scaffold11|size2099203	blastx	match_part	3830	3958	175	-	.	ID=scaffold11|size2099203:hsp:19765:3.12.0.0;Parent=scaffold11|size2099203:hit:10307:3.12.0.0;Target=jgi|Thaoce1|69479|rna8512 604 646 +;Gap=M129
scaffold11|size2099203	blastx	protein_match	3033	5373	590	-	.	ID=scaffold11|size2099203:hit:10308:3.12.0.0;Name=jgi|Fracy1|238799|fgenesh2_pg.6_%2523_201;score=590
scaffold11|size2099203	blastx	match_part	5218	5373	135	-	.	ID=scaffold11|size2099203:hsp:19766:3.12.0.0;Parent=scaffold11|size2099203:hit:10308:3.12.0.0;Target=jgi|Fracy1|238799|fgenesh2_pg.6_%252523_201 212 263 +;Gap=M156
scaffold11|size2099203	blastx	match_part	4566	5144	433	-	.	ID=scaffold11|size2099203:hsp:19767:3.12.0.0;Parent=scaffold11|size2099203:hit:10308:3.12.0.0;Target=jgi|Fracy1|238799|fgenesh2_pg.6_%252523_201 262 429 +;Gap=M579
scaffold11|size2099203	blastx	match_part	3797	3946	144	-	.	ID=scaffold11|size2099203:hsp:19768:3.12.0.0;Parent=scaffold11|size2099203:hit:10308:3.12.0.0;Target=jgi|Fracy1|238799|fgenesh2_pg.6_%252523_201 504 553 +;Gap=M150
scaffold11|size2099203	blastx	match_part	3033	3752	590	-	.	ID=scaffold11|size2099203:hsp:19769:3.12.0.0;Parent=scaffold11|size2099203:hit:10308:3.12.0.0;Target=jgi|Fracy1|238799|fgenesh2_pg.6_%252523_201 542 809 +;Gap=M720
scaffold11|size2099203	blastx	protein_match	2961	5373	984	-	.	ID=scaffold11|size2099203:hit:10309:3.12.0.0;Name=jgi|Fracy1|193566|e_gw1.19.205.1;score=984
scaffold11|size2099203	blastx	match_part	5218	5373	253	-	.	ID=scaffold11|size2099203:hsp:19770:3.12.0.0;Parent=scaffold11|size2099203:hit:10309:3.12.0.0;Target=jgi|Fracy1|193566|e_gw1.19.205.1 181 232 +;Gap=M156
scaffold11|size2099203	blastx	match_part	4278	5171	1003	-	.	ID=scaffold11|size2099203:hsp:19771:3.12.0.0;Parent=scaffold11|size2099203:hit:10309:3.12.0.0;Target=jgi|Fracy1|193566|e_gw1.19.205.1 218 491 +;Gap=M894
scaffold11|size2099203	blastx	match_part	3946	4290	293	-	.	ID=scaffold11|size2099203:hsp:19772:3.12.0.0;Parent=scaffold11|size2099203:hit:10309:3.12.0.0;Target=jgi|Fracy1|193566|e_gw1.19.205.1 489 603 +;Gap=M345
scaffold11|size2099203	blastx	match_part	3770	3964	211	-	.	ID=scaffold11|size2099203:hsp:19773:3.12.0.0;Parent=scaffold11|size2099203:hit:10309:3.12.0.0;Target=jgi|Fracy1|193566|e_gw1.19.205.1 598 661 +;Gap=M195
scaffold11|size2099203	blastx	match_part	2961	3776	984	-	.	ID=scaffold11|size2099203:hsp:19774:3.12.0.0;Parent=scaffold11|size2099203:hit:10309:3.12.0.0;Target=jgi|Fracy1|193566|e_gw1.19.205.1 633 909 +;Gap=M816
scaffold11|size2099203	blastx	protein_match	3000	5379	1003	-	.	ID=scaffold11|size2099203:hit:10310:3.12.0.0;Name=jgi|Phatr2|25856|estExt_Genewise1.C_chr_30351;score=1003
scaffold11|size2099203	blastx	match_part	5218	5379	249	-	.	ID=scaffold11|size2099203:hsp:19775:3.12.0.0;Parent=scaffold11|size2099203:hit:10310:3.12.0.0;Target=jgi|Phatr2|25856|estExt_Genewise1.C_chr_30351 256 309 +;Gap=M162
scaffold11|size2099203	blastx	match_part	4233	5171	1014	-	.	ID=scaffold11|size2099203:hsp:19776:3.12.0.0;Parent=scaffold11|size2099203:hit:10310:3.12.0.0;Target=jgi|Phatr2|25856|estExt_Genewise1.C_chr_30351 295 580 +;Gap=M939
scaffold11|size2099203	blastx	match_part	3937	4290	286	-	.	ID=scaffold11|size2099203:hsp:19777:3.12.0.0;Parent=scaffold11|size2099203:hit:10310:3.12.0.0;Target=jgi|Phatr2|25856|estExt_Genewise1.C_chr_30351 569 684 +;Gap=M354
scaffold11|size2099203	blastx	match_part	3770	3964	208	-	.	ID=scaffold11|size2099203:hsp:19778:3.12.0.0;Parent=scaffold11|size2099203:hit:10310:3.12.0.0;Target=jgi|Phatr2|25856|estExt_Genewise1.C_chr_30351 676 739 +;Gap=M195
scaffold11|size2099203	blastx	match_part	3000	3776	1003	-	.	ID=scaffold11|size2099203:hsp:19779:3.12.0.0;Parent=scaffold11|size2099203:hit:10310:3.12.0.0;Target=jgi|Phatr2|25856|estExt_Genewise1.C_chr_30351 711 974 +;Gap=M777
scaffold11|size2099203	blastx	protein_match	2961	5373	984	-	.	ID=scaffold11|size2099203:hit:10311:3.12.0.0;Name=jgi|Fracy1|193566|e_gw1.19.205.1;score=984
scaffold11|size2099203	blastx	match_part	5218	5373	253	-	.	ID=scaffold11|size2099203:hsp:19780:3.12.0.0;Parent=scaffold11|size2099203:hit:10311:3.12.0.0;Target=jgi|Fracy1|193566|e_gw1.19.205.1 181 232 +;Gap=M156
scaffold11|size2099203	blastx	match_part	4278	5171	1003	-	.	ID=scaffold11|size2099203:hsp:19781:3.12.0.0;Parent=scaffold11|size2099203:hit:10311:3.12.0.0;Target=jgi|Fracy1|193566|e_gw1.19.205.1 218 491 +;Gap=M894
scaffold11|size2099203	blastx	match_part	3946	4290	293	-	.	ID=scaffold11|size2099203:hsp:19782:3.12.0.0;Parent=scaffold11|size2099203:hit:10311:3.12.0.0;Target=jgi|Fracy1|193566|e_gw1.19.205.1 489 603 +;Gap=M345
scaffold11|size2099203	blastx	match_part	3770	3964	211	-	.	ID=scaffold11|size2099203:hsp:19783:3.12.0.0;Parent=scaffold11|size2099203:hit:10311:3.12.0.0;Target=jgi|Fracy1|193566|e_gw1.19.205.1 598 661 +;Gap=M195
scaffold11|size2099203	blastx	match_part	2961	3776	984	-	.	ID=scaffold11|size2099203:hsp:19784:3.12.0.0;Parent=scaffold11|size2099203:hit:10311:3.12.0.0;Target=jgi|Fracy1|193566|e_gw1.19.205.1 633 909 +;Gap=M816
scaffold11|size2099203	blastx	protein_match	3009	5403	605	-	.	ID=scaffold11|size2099203:hit:10312:3.12.0.0;Name=jgi|Fracy1|206999|estExt_Genewise1Plus.C_40338;score=605
scaffold11|size2099203	blastx	match_part	5218	5403	172	-	.	ID=scaffold11|size2099203:hsp:19785:3.12.0.0;Parent=scaffold11|size2099203:hit:10312:3.12.0.0;Target=jgi|Fracy1|206999|estExt_Genewise1Plus.C_40338 135 196 +;Gap=M186
scaffold11|size2099203	blastx	match_part	4488	5165	459	-	.	ID=scaffold11|size2099203:hsp:19786:3.12.0.0;Parent=scaffold11|size2099203:hit:10312:3.12.0.0;Target=jgi|Fracy1|206999|estExt_Genewise1Plus.C_40338 184 391 +;Gap=M678
scaffold11|size2099203	blastx	match_part	3767	3958	140	-	.	ID=scaffold11|size2099203:hsp:19787:3.12.0.0;Parent=scaffold11|size2099203:hit:10312:3.12.0.0;Target=jgi|Fracy1|206999|estExt_Genewise1Plus.C_40338 435 499 +;Gap=M192
scaffold11|size2099203	blastx	match_part	3009	3776	605	-	.	ID=scaffold11|size2099203:hsp:19788:3.12.0.0;Parent=scaffold11|size2099203:hit:10312:3.12.0.0;Target=jgi|Fracy1|206999|estExt_Genewise1Plus.C_40338 468 736 +;Gap=M768
scaffold11|size2099203	blastx	protein_match	3009	5403	604	-	.	ID=scaffold11|size2099203:hit:10313:3.12.0.0;Name=jgi|Fracy1|210164|estExt_Genewise1Plus.C_100074;score=604
scaffold11|size2099203	blastx	match_part	5218	5403	172	-	.	ID=scaffold11|size2099203:hsp:19789:3.12.0.0;Parent=scaffold11|size2099203:hit:10313:3.12.0.0;Target=jgi|Fracy1|210164|estExt_Genewise1Plus.C_100074 135 196 +;Gap=M186
scaffold11|size2099203	blastx	match_part	4488	5165	458	-	.	ID=scaffold11|size2099203:hsp:19790:3.12.0.0;Parent=scaffold11|size2099203:hit:10313:3.12.0.0;Target=jgi|Fracy1|210164|estExt_Genewise1Plus.C_100074 184 391 +;Gap=M678
scaffold11|size2099203	blastx	match_part	3767	3958	140	-	.	ID=scaffold11|size2099203:hsp:19791:3.12.0.0;Parent=scaffold11|size2099203:hit:10313:3.12.0.0;Target=jgi|Fracy1|210164|estExt_Genewise1Plus.C_100074 435 499 +;Gap=M192
scaffold11|size2099203	blastx	match_part	3009	3776	604	-	.	ID=scaffold11|size2099203:hsp:19792:3.12.0.0;Parent=scaffold11|size2099203:hit:10313:3.12.0.0;Target=jgi|Fracy1|210164|estExt_Genewise1Plus.C_100074 468 736 +;Gap=M768
scaffold11|size2099203	blastx	protein_match	3021	5379	647	-	.	ID=scaffold11|size2099203:hit:10314:3.12.0.0;Name=jgi|Phatr2|51134|estExt_fgenesh1_pm.C_chr_170005;score=647
scaffold11|size2099203	blastx	match_part	5209	5379	222	-	.	ID=scaffold11|size2099203:hsp:19793:3.12.0.0;Parent=scaffold11|size2099203:hit:10314:3.12.0.0;Target=jgi|Phatr2|51134|estExt_fgenesh1_pm.C_chr_170005 161 217 +;Gap=M171
scaffold11|size2099203	blastx	match_part	4389	5171	715	-	.	ID=scaffold11|size2099203:hsp:19794:3.12.0.0;Parent=scaffold11|size2099203:hit:10314:3.12.0.0;Target=jgi|Phatr2|51134|estExt_fgenesh1_pm.C_chr_170005 200 437 +;Gap=M783
scaffold11|size2099203	blastx	match_part	3946	4293	173	-	.	ID=scaffold11|size2099203:hsp:19795:3.12.0.0;Parent=scaffold11|size2099203:hit:10314:3.12.0.0;Target=jgi|Phatr2|51134|estExt_fgenesh1_pm.C_chr_170005 462 577 +;Gap=M348
scaffold11|size2099203	blastx	match_part	3767	3958	161	-	.	ID=scaffold11|size2099203:hsp:19796:3.12.0.0;Parent=scaffold11|size2099203:hit:10314:3.12.0.0;Target=jgi|Phatr2|51134|estExt_fgenesh1_pm.C_chr_170005 574 639 +;Gap=M192
scaffold11|size2099203	blastx	match_part	3021	3776	647	-	.	ID=scaffold11|size2099203:hsp:19797:3.12.0.0;Parent=scaffold11|size2099203:hit:10314:3.12.0.0;Target=jgi|Phatr2|51134|estExt_fgenesh1_pm.C_chr_170005 607 862 +;Gap=M756
scaffold11|size2099203	blastx	protein_match	3036	5637	612	-	.	ID=scaffold11|size2099203:hit:10315:3.12.0.0;Name=jgi|Thaoce1|69412|clpC%2527;score=612
scaffold11|size2099203	blastx	match_part	5209	5637	165	-	.	ID=scaffold11|size2099203:hsp:19798:3.12.0.0;Parent=scaffold11|size2099203:hit:10315:3.12.0.0;Target=jgi|Thaoce1|69412|clpC%252527 85 228 +;Gap=M429
scaffold11|size2099203	blastx	match_part	4449	5165	568	-	.	ID=scaffold11|size2099203:hsp:19799:3.12.0.0;Parent=scaffold11|size2099203:hit:10315:3.12.0.0;Target=jgi|Thaoce1|69412|clpC%252527 213 427 +;Gap=M717
scaffold11|size2099203	blastx	match_part	3785	3955	163	-	.	ID=scaffold11|size2099203:hsp:19800:3.12.0.0;Parent=scaffold11|size2099203:hit:10315:3.12.0.0;Target=jgi|Thaoce1|69412|clpC%252527 526 582 +;Gap=M171
scaffold11|size2099203	blastx	match_part	3036	3776	612	-	.	ID=scaffold11|size2099203:hsp:19801:3.12.0.0;Parent=scaffold11|size2099203:hit:10315:3.12.0.0;Target=jgi|Thaoce1|69412|clpC%252527 558 853 +;Gap=M741
scaffold11|size2099203	blastx	protein_match	3009	5403	605	-	.	ID=scaffold11|size2099203:hit:10316:3.12.0.0;Name=jgi|Fracy1|206999|estExt_Genewise1Plus.C_40338;score=605
scaffold11|size2099203	blastx	match_part	5218	5403	172	-	.	ID=scaffold11|size2099203:hsp:19802:3.12.0.0;Parent=scaffold11|size2099203:hit:10316:3.12.0.0;Target=jgi|Fracy1|206999|estExt_Genewise1Plus.C_40338 135 196 +;Gap=M186
scaffold11|size2099203	blastx	match_part	4488	5165	459	-	.	ID=scaffold11|size2099203:hsp:19803:3.12.0.0;Parent=scaffold11|size2099203:hit:10316:3.12.0.0;Target=jgi|Fracy1|206999|estExt_Genewise1Plus.C_40338 184 391 +;Gap=M678
scaffold11|size2099203	blastx	match_part	3767	3958	140	-	.	ID=scaffold11|size2099203:hsp:19804:3.12.0.0;Parent=scaffold11|size2099203:hit:10316:3.12.0.0;Target=jgi|Fracy1|206999|estExt_Genewise1Plus.C_40338 435 499 +;Gap=M192
scaffold11|size2099203	blastx	match_part	3009	3776	605	-	.	ID=scaffold11|size2099203:hsp:19805:3.12.0.0;Parent=scaffold11|size2099203:hit:10316:3.12.0.0;Target=jgi|Fracy1|206999|estExt_Genewise1Plus.C_40338 468 736 +;Gap=M768
scaffold11|size2099203	blastx	protein_match	3594	4296	267	-	.	ID=scaffold11|size2099203:hit:10317:3.12.0.0;Name=jgi|Thaoce1|84592|rna20271;score=267
scaffold11|size2099203	blastx	match_part	3952	4296	304	-	.	ID=scaffold11|size2099203:hsp:19806:3.12.0.0;Parent=scaffold11|size2099203:hit:10317:3.12.0.0;Target=jgi|Thaoce1|84592|rna20271 51 166 +;Gap=M345
scaffold11|size2099203	blastx	match_part	3785	3958	211	-	.	ID=scaffold11|size2099203:hsp:19807:3.12.0.0;Parent=scaffold11|size2099203:hit:10317:3.12.0.0;Target=jgi|Thaoce1|84592|rna20271 165 222 +;Gap=M174
scaffold11|size2099203	blastx	match_part	3594	3776	267	-	.	ID=scaffold11|size2099203:hsp:19808:3.12.0.0;Parent=scaffold11|size2099203:hit:10317:3.12.0.0;Target=jgi|Thaoce1|84592|rna20271 198 259 +;Gap=M183
scaffold11|size2099203	blastx	protein_match	24358	24990	533	-	.	ID=scaffold11|size2099203:hit:10318:3.12.0.0;Name=jgi|Fracy1|227748|fgenesh2_pm.13_%2523_141;score=533
scaffold11|size2099203	blastx	match_part	24358	24990	533	-	.	ID=scaffold11|size2099203:hsp:19809:3.12.0.0;Parent=scaffold11|size2099203:hit:10318:3.12.0.0;Target=jgi|Fracy1|227748|fgenesh2_pm.13_%252523_141 10 223 +;Gap=M633
scaffold11|size2099203	blastx	protein_match	24358	24990	533	-	.	ID=scaffold11|size2099203:hit:10319:3.12.0.0;Name=jgi|Fracy1|227748|fgenesh2_pm.13_%2523_141;score=533
scaffold11|size2099203	blastx	match_part	24358	24990	533	-	.	ID=scaffold11|size2099203:hsp:19810:3.12.0.0;Parent=scaffold11|size2099203:hit:10319:3.12.0.0;Target=jgi|Fracy1|227748|fgenesh2_pm.13_%252523_141 10 223 +;Gap=M633
scaffold11|size2099203	blastx	protein_match	24637	24990	347	-	.	ID=scaffold11|size2099203:hit:10320:3.12.0.0;Name=jgi|Fracy1|201880|e_gw1.69.150.1;score=347
scaffold11|size2099203	blastx	match_part	24637	24990	347	-	.	ID=scaffold11|size2099203:hsp:19811:3.12.0.0;Parent=scaffold11|size2099203:hit:10320:3.12.0.0;Target=jgi|Fracy1|201880|e_gw1.69.150.1 20 137 +;Gap=M354
scaffold11|size2099203	blastx	protein_match	24358	24990	533	-	.	ID=scaffold11|size2099203:hit:10321:3.12.0.0;Name=jgi|Fracy1|227748|fgenesh2_pm.13_%2523_141;score=533
scaffold11|size2099203	blastx	match_part	24358	24990	533	-	.	ID=scaffold11|size2099203:hsp:19812:3.12.0.0;Parent=scaffold11|size2099203:hit:10321:3.12.0.0;Target=jgi|Fracy1|227748|fgenesh2_pm.13_%252523_141 10 223 +;Gap=M633
scaffold11|size2099203	blastx	protein_match	24337	24999	831	-	.	ID=scaffold11|size2099203:hit:10322:3.12.0.0;Name=jgi|Thaps3|35055|e_gw1.6.527.1;score=831
scaffold11|size2099203	blastx	match_part	24337	24999	831	-	.	ID=scaffold11|size2099203:hsp:19813:3.12.0.0;Parent=scaffold11|size2099203:hit:10322:3.12.0.0;Target=jgi|Thaps3|35055|e_gw1.6.527.1 1 203 +;Gap=M663
scaffold11|size2099203	blastx	protein_match	24637	24990	347	-	.	ID=scaffold11|size2099203:hit:10323:3.12.0.0;Name=jgi|Fracy1|201880|e_gw1.69.150.1;score=347
scaffold11|size2099203	blastx	match_part	24637	24990	347	-	.	ID=scaffold11|size2099203:hsp:19814:3.12.0.0;Parent=scaffold11|size2099203:hit:10323:3.12.0.0;Target=jgi|Fracy1|201880|e_gw1.69.150.1 20 137 +;Gap=M354
scaffold11|size2099203	blastx	protein_match	25499	26739	291	+	.	ID=scaffold11|size2099203:hit:10324:3.12.0.0;Name=jgi|Fracy1|216098|fgenesh2_kg.1_%2523_277_%2523_3060_1_CCUX_EXTA;score=291
scaffold11|size2099203	blastx	match_part	25499	25897	291	+	.	ID=scaffold11|size2099203:hsp:19815:3.12.0.0;Parent=scaffold11|size2099203:hit:10324:3.12.0.0;Target=jgi|Fracy1|216098|fgenesh2_kg.1_%252523_277_%252523_3060_1_CCUX_EXTA 1 136 +;Gap=M399
scaffold11|size2099203	blastx	match_part	25939	26277	404	+	.	ID=scaffold11|size2099203:hsp:19816:3.12.0.0;Parent=scaffold11|size2099203:hit:10324:3.12.0.0;Target=jgi|Fracy1|216098|fgenesh2_kg.1_%252523_277_%252523_3060_1_CCUX_EXTA 113 225 +;Gap=M339
scaffold11|size2099203	blastx	match_part	26355	26405	67	+	.	ID=scaffold11|size2099203:hsp:19817:3.12.0.0;Parent=scaffold11|size2099203:hit:10324:3.12.0.0;Target=jgi|Fracy1|216098|fgenesh2_kg.1_%252523_277_%252523_3060_1_CCUX_EXTA 224 240 +;Gap=M51
scaffold11|size2099203	blastx	match_part	26503	26739	249	+	.	ID=scaffold11|size2099203:hsp:19818:3.12.0.0;Parent=scaffold11|size2099203:hit:10324:3.12.0.0;Target=jgi|Fracy1|216098|fgenesh2_kg.1_%252523_277_%252523_3060_1_CCUX_EXTA 239 317 +;Gap=M237
scaffold11|size2099203	blastx	protein_match	25403	26766	404	+	.	ID=scaffold11|size2099203:hit:10325:3.12.0.0;Name=jgi|Thaoce1|93898|rna10467;score=404
scaffold11|size2099203	blastx	match_part	25403	25912	404	+	.	ID=scaffold11|size2099203:hsp:19819:3.12.0.0;Parent=scaffold11|size2099203:hit:10325:3.12.0.0;Target=jgi|Thaoce1|93898|rna10467 51 224 +;Gap=M510
scaffold11|size2099203	blastx	match_part	25939	26277	435	+	.	ID=scaffold11|size2099203:hsp:19820:3.12.0.0;Parent=scaffold11|size2099203:hit:10325:3.12.0.0;Target=jgi|Thaoce1|93898|rna10467 190 302 +;Gap=M339
scaffold11|size2099203	blastx	match_part	26355	26405	75	+	.	ID=scaffold11|size2099203:hsp:19821:3.12.0.0;Parent=scaffold11|size2099203:hit:10325:3.12.0.0;Target=jgi|Thaoce1|93898|rna10467 301 317 +;Gap=M51
scaffold11|size2099203	blastx	match_part	26503	26766	259	+	.	ID=scaffold11|size2099203:hsp:19822:3.12.0.0;Parent=scaffold11|size2099203:hit:10325:3.12.0.0;Target=jgi|Thaoce1|93898|rna10467 316 403 +;Gap=M264
scaffold11|size2099203	blastx	protein_match	25472	26766	280	+	.	ID=scaffold11|size2099203:hit:10326:3.12.0.0;Name=jgi|Phatr2|46077|estExt_fgenesh1_pg.C_chr_90067;score=280
scaffold11|size2099203	blastx	match_part	25472	25897	280	+	.	ID=scaffold11|size2099203:hsp:19823:3.12.0.0;Parent=scaffold11|size2099203:hit:10326:3.12.0.0;Target=jgi|Phatr2|46077|estExt_fgenesh1_pg.C_chr_90067 16 149 +;Gap=M426
scaffold11|size2099203	blastx	match_part	25939	26268	407	+	.	ID=scaffold11|size2099203:hsp:19824:3.12.0.0;Parent=scaffold11|size2099203:hit:10326:3.12.0.0;Target=jgi|Phatr2|46077|estExt_fgenesh1_pg.C_chr_90067 126 235 +;Gap=M330
scaffold11|size2099203	blastx	match_part	26352	26405	79	+	.	ID=scaffold11|size2099203:hsp:19825:3.12.0.0;Parent=scaffold11|size2099203:hit:10326:3.12.0.0;Target=jgi|Phatr2|46077|estExt_fgenesh1_pg.C_chr_90067 236 253 +;Gap=M54
scaffold11|size2099203	blastx	match_part	26503	26766	270	+	.	ID=scaffold11|size2099203:hsp:19826:3.12.0.0;Parent=scaffold11|size2099203:hit:10326:3.12.0.0;Target=jgi|Phatr2|46077|estExt_fgenesh1_pg.C_chr_90067 252 339 +;Gap=M264
scaffold11|size2099203	blastx	protein_match	25499	26739	291	+	.	ID=scaffold11|size2099203:hit:10327:3.12.0.0;Name=jgi|Fracy1|216098|fgenesh2_kg.1_%2523_277_%2523_3060_1_CCUX_EXTA;score=291
scaffold11|size2099203	blastx	match_part	25499	25897	291	+	.	ID=scaffold11|size2099203:hsp:19827:3.12.0.0;Parent=scaffold11|size2099203:hit:10327:3.12.0.0;Target=jgi|Fracy1|216098|fgenesh2_kg.1_%252523_277_%252523_3060_1_CCUX_EXTA 1 136 +;Gap=M399
scaffold11|size2099203	blastx	match_part	25939	26277	404	+	.	ID=scaffold11|size2099203:hsp:19828:3.12.0.0;Parent=scaffold11|size2099203:hit:10327:3.12.0.0;Target=jgi|Fracy1|216098|fgenesh2_kg.1_%252523_277_%252523_3060_1_CCUX_EXTA 113 225 +;Gap=M339
scaffold11|size2099203	blastx	match_part	26355	26405	67	+	.	ID=scaffold11|size2099203:hsp:19829:3.12.0.0;Parent=scaffold11|size2099203:hit:10327:3.12.0.0;Target=jgi|Fracy1|216098|fgenesh2_kg.1_%252523_277_%252523_3060_1_CCUX_EXTA 224 240 +;Gap=M51
scaffold11|size2099203	blastx	match_part	26503	26739	249	+	.	ID=scaffold11|size2099203:hsp:19830:3.12.0.0;Parent=scaffold11|size2099203:hit:10327:3.12.0.0;Target=jgi|Fracy1|216098|fgenesh2_kg.1_%252523_277_%252523_3060_1_CCUX_EXTA 239 317 +;Gap=M237
scaffold11|size2099203	blastx	protein_match	25508	26766	434	+	.	ID=scaffold11|size2099203:hit:10328:3.12.0.0;Name=jgi|Thaps3|21905|estExt_fgenesh1_pg.C_chr_30681;score=434
scaffold11|size2099203	blastx	match_part	25508	25855	434	+	.	ID=scaffold11|size2099203:hsp:19831:3.12.0.0;Parent=scaffold11|size2099203:hit:10328:3.12.0.0;Target=jgi|Thaps3|21905|estExt_fgenesh1_pg.C_chr_30681 3 117 +;Gap=M348
scaffold11|size2099203	blastx	match_part	25939	26766	698	+	.	ID=scaffold11|size2099203:hsp:19832:3.12.0.0;Parent=scaffold11|size2099203:hit:10328:3.12.0.0;Target=jgi|Thaps3|21905|estExt_fgenesh1_pg.C_chr_30681 106 318 +;Gap=M828
scaffold11|size2099203	blastx	protein_match	25499	26739	291	+	.	ID=scaffold11|size2099203:hit:10329:3.12.0.0;Name=jgi|Fracy1|216098|fgenesh2_kg.1_%2523_277_%2523_3060_1_CCUX_EXTA;score=291
scaffold11|size2099203	blastx	match_part	25499	25897	291	+	.	ID=scaffold11|size2099203:hsp:19833:3.12.0.0;Parent=scaffold11|size2099203:hit:10329:3.12.0.0;Target=jgi|Fracy1|216098|fgenesh2_kg.1_%252523_277_%252523_3060_1_CCUX_EXTA 1 136 +;Gap=M399
scaffold11|size2099203	blastx	match_part	25939	26277	404	+	.	ID=scaffold11|size2099203:hsp:19834:3.12.0.0;Parent=scaffold11|size2099203:hit:10329:3.12.0.0;Target=jgi|Fracy1|216098|fgenesh2_kg.1_%252523_277_%252523_3060_1_CCUX_EXTA 113 225 +;Gap=M339
scaffold11|size2099203	blastx	match_part	26355	26405	67	+	.	ID=scaffold11|size2099203:hsp:19835:3.12.0.0;Parent=scaffold11|size2099203:hit:10329:3.12.0.0;Target=jgi|Fracy1|216098|fgenesh2_kg.1_%252523_277_%252523_3060_1_CCUX_EXTA 224 240 +;Gap=M51
scaffold11|size2099203	blastx	match_part	26503	26739	249	+	.	ID=scaffold11|size2099203:hsp:19836:3.12.0.0;Parent=scaffold11|size2099203:hit:10329:3.12.0.0;Target=jgi|Fracy1|216098|fgenesh2_kg.1_%252523_277_%252523_3060_1_CCUX_EXTA 239 317 +;Gap=M237
scaffold11|size2099203	blastx	protein_match	50992	52085	122	+	.	ID=scaffold11|size2099203:hit:10330:3.12.0.0;Name=jgi|Thaoce1|86340|rna31598;score=122
scaffold11|size2099203	blastx	match_part	50992	51126	122	+	.	ID=scaffold11|size2099203:hsp:19837:3.12.0.0;Parent=scaffold11|size2099203:hit:10330:3.12.0.0;Target=jgi|Thaoce1|86340|rna31598 9 53 +;Gap=M135
scaffold11|size2099203	blastx	match_part	51795	52085	136	+	.	ID=scaffold11|size2099203:hsp:19838:3.12.0.0;Parent=scaffold11|size2099203:hit:10330:3.12.0.0;Target=jgi|Thaoce1|86340|rna31598 155 240 +;Gap=M291
scaffold11|size2099203	blastx	protein_match	57235	57450	251	-	.	ID=scaffold11|size2099203:hit:10331:3.12.0.0;Name=jgi|Thaoce1|74880|rna18741;score=251
scaffold11|size2099203	blastx	match_part	57235	57450	251	-	.	ID=scaffold11|size2099203:hsp:19839:3.12.0.0;Parent=scaffold11|size2099203:hit:10331:3.12.0.0;Target=jgi|Thaoce1|74880|rna18741 49 115 +;Gap=M216
scaffold11|size2099203	blastx	protein_match	57235	57465	239	-	.	ID=scaffold11|size2099203:hit:10332:3.12.0.0;Name=jgi|Thaps3|7859|fgenesh1_pg.C_chr_9000027;score=239
scaffold11|size2099203	blastx	match_part	57235	57465	239	-	.	ID=scaffold11|size2099203:hsp:19840:3.12.0.0;Parent=scaffold11|size2099203:hit:10332:3.12.0.0;Target=jgi|Thaps3|7859|fgenesh1_pg.C_chr_9000027 65 139 +;Gap=M231
scaffold11|size2099203	blastx	protein_match	58273	59325	838	+	.	ID=scaffold11|size2099203:hit:10333:3.12.0.0;Name=jgi|Thaoce1|76469|rna11835;score=838
scaffold11|size2099203	blastx	match_part	58273	59325	838	+	.	ID=scaffold11|size2099203:hsp:19841:3.12.0.0;Parent=scaffold11|size2099203:hit:10333:3.12.0.0;Target=jgi|Thaoce1|76469|rna11835 64 407 +;Gap=M1053
scaffold11|size2099203	blastx	protein_match	58141	59325	1007	+	.	ID=scaffold11|size2099203:hit:10334:3.12.0.0;Name=jgi|Thaps3|7863|fgenesh1_pg.C_chr_9000031;score=1007
scaffold11|size2099203	blastx	match_part	58141	59325	1007	+	.	ID=scaffold11|size2099203:hsp:19842:3.12.0.0;Parent=scaffold11|size2099203:hit:10334:3.12.0.0;Target=jgi|Thaps3|7863|fgenesh1_pg.C_chr_9000031 1 412 +;Gap=M1185
scaffold11|size2099203	blastx	protein_match	59669	61138	1787	-	.	ID=scaffold11|size2099203:hit:10335:3.12.0.0;Name=jgi|Fracy1|185157|e_gw1.6.599.1;score=1787
scaffold11|size2099203	blastx	match_part	59669	61138	1787	-	.	ID=scaffold11|size2099203:hsp:19843:3.12.0.0;Parent=scaffold11|size2099203:hit:10335:3.12.0.0;Target=jgi|Fracy1|185157|e_gw1.6.599.1 1 462 +;Gap=M1470
scaffold11|size2099203	blastx	protein_match	59672	61138	2328	-	.	ID=scaffold11|size2099203:hit:10336:3.12.0.0;Name=jgi|Thaps3|269399|estExt_thaps1_ua_kg.C_chr_90005;score=2328
scaffold11|size2099203	blastx	match_part	59672	61138	2328	-	.	ID=scaffold11|size2099203:hsp:19844:3.12.0.0;Parent=scaffold11|size2099203:hit:10336:3.12.0.0;Target=jgi|Thaps3|269399|estExt_thaps1_ua_kg.C_chr_90005 1 492 +;Gap=M1467
scaffold11|size2099203	blastx	protein_match	59666	61138	1864	-	.	ID=scaffold11|size2099203:hit:10337:3.12.0.0;Name=jgi|Phatr2|30572|estExt_Genewise1.C_chr_240024;score=1864
scaffold11|size2099203	blastx	match_part	59666	61138	1864	-	.	ID=scaffold11|size2099203:hsp:19845:3.12.0.0;Parent=scaffold11|size2099203:hit:10337:3.12.0.0;Target=jgi|Phatr2|30572|estExt_Genewise1.C_chr_240024 1 459 +;Gap=M1473
scaffold11|size2099203	blastx	protein_match	60062	61150	1485	-	.	ID=scaffold11|size2099203:hit:10338:3.12.0.0;Name=jgi|Thaoce1|73645|rna1914;score=1485
scaffold11|size2099203	blastx	match_part	60062	61150	1485	-	.	ID=scaffold11|size2099203:hsp:19846:3.12.0.0;Parent=scaffold11|size2099203:hit:10338:3.12.0.0;Target=jgi|Thaoce1|73645|rna1914 35 372 +;Gap=M1089
scaffold11|size2099203	blastx	protein_match	59669	61138	1787	-	.	ID=scaffold11|size2099203:hit:10339:3.12.0.0;Name=jgi|Fracy1|185157|e_gw1.6.599.1;score=1787
scaffold11|size2099203	blastx	match_part	59669	61138	1787	-	.	ID=scaffold11|size2099203:hsp:19847:3.12.0.0;Parent=scaffold11|size2099203:hit:10339:3.12.0.0;Target=jgi|Fracy1|185157|e_gw1.6.599.1 1 462 +;Gap=M1470
scaffold11|size2099203	blastx	protein_match	59669	61138	1787	-	.	ID=scaffold11|size2099203:hit:10340:3.12.0.0;Name=jgi|Fracy1|192640|e_gw1.15.86.1;score=1787
scaffold11|size2099203	blastx	match_part	59669	61138	1787	-	.	ID=scaffold11|size2099203:hsp:19848:3.12.0.0;Parent=scaffold11|size2099203:hit:10340:3.12.0.0;Target=jgi|Fracy1|192640|e_gw1.15.86.1 1 462 +;Gap=M1470
scaffold11|size2099203	blastx	protein_match	59669	61138	1787	-	.	ID=scaffold11|size2099203:hit:10341:3.12.0.0;Name=jgi|Fracy1|192640|e_gw1.15.86.1;score=1787
scaffold11|size2099203	blastx	match_part	59669	61138	1787	-	.	ID=scaffold11|size2099203:hsp:19849:3.12.0.0;Parent=scaffold11|size2099203:hit:10341:3.12.0.0;Target=jgi|Fracy1|192640|e_gw1.15.86.1 1 462 +;Gap=M1470
scaffold11|size2099203	blastx	protein_match	59669	61138	1787	-	.	ID=scaffold11|size2099203:hit:10342:3.12.0.0;Name=jgi|Fracy1|185157|e_gw1.6.599.1;score=1787
scaffold11|size2099203	blastx	match_part	59669	61138	1787	-	.	ID=scaffold11|size2099203:hsp:19850:3.12.0.0;Parent=scaffold11|size2099203:hit:10342:3.12.0.0;Target=jgi|Fracy1|185157|e_gw1.6.599.1 1 462 +;Gap=M1470
scaffold11|size2099203	blastx	protein_match	65399	66388	696	-	.	ID=scaffold11|size2099203:hit:10343:3.12.0.0;Name=jgi|Thaps3|23911|estExt_fgenesh1_pg.C_chr_90032;score=696
scaffold11|size2099203	blastx	match_part	65399	66388	696	-	.	ID=scaffold11|size2099203:hsp:19851:3.12.0.0;Parent=scaffold11|size2099203:hit:10343:3.12.0.0;Target=jgi|Thaps3|23911|estExt_fgenesh1_pg.C_chr_90032 60 427 +;Gap=M990
scaffold11|size2099203	blastx	protein_match	79196	81435	641	-	.	ID=scaffold11|size2099203:hit:10344:3.12.0.0;Name=jgi|Thaps3|23908|estExt_fgenesh1_pg.C_chr_90028;score=641
scaffold11|size2099203	blastx	match_part	79978	81435	2003	-	.	ID=scaffold11|size2099203:hsp:19852:3.12.0.0;Parent=scaffold11|size2099203:hit:10344:3.12.0.0;Target=jgi|Thaps3|23908|estExt_fgenesh1_pg.C_chr_90028 132 651 +;Gap=M1458
scaffold11|size2099203	blastx	match_part	79196	79882	641	-	.	ID=scaffold11|size2099203:hsp:19853:3.12.0.0;Parent=scaffold11|size2099203:hit:10344:3.12.0.0;Target=jgi|Thaps3|23908|estExt_fgenesh1_pg.C_chr_90028 651 876 +;Gap=M687
scaffold11|size2099203	blastx	protein_match	80320	80856	843	-	.	ID=scaffold11|size2099203:hit:10345:3.12.0.0;Name=jgi|Thaoce1|80613|rna26789;score=843
scaffold11|size2099203	blastx	match_part	80320	80856	843	-	.	ID=scaffold11|size2099203:hsp:19854:3.12.0.0;Parent=scaffold11|size2099203:hit:10345:3.12.0.0;Target=jgi|Thaoce1|80613|rna26789 1 179 +;Gap=M537
scaffold11|size2099203	blastx	protein_match	79484	81171	420	-	.	ID=scaffold11|size2099203:hit:10346:3.12.0.0;Name=jgi|Phatr2|40783|fgenesh1_pg.C_chr_25000151;score=420
scaffold11|size2099203	blastx	match_part	79978	81171	1351	-	.	ID=scaffold11|size2099203:hsp:19855:3.12.0.0;Parent=scaffold11|size2099203:hit:10346:3.12.0.0;Target=jgi|Phatr2|40783|fgenesh1_pg.C_chr_25000151 15 453 +;Gap=M1194
scaffold11|size2099203	blastx	match_part	79484	79882	420	-	.	ID=scaffold11|size2099203:hsp:19856:3.12.0.0;Parent=scaffold11|size2099203:hit:10346:3.12.0.0;Target=jgi|Phatr2|40783|fgenesh1_pg.C_chr_25000151 453 585 +;Gap=M399
scaffold11|size2099203	blastx	protein_match	79978	81219	1612	-	.	ID=scaffold11|size2099203:hit:10347:3.12.0.0;Name=jgi|Thaoce1|76068|rna24602;score=1612
scaffold11|size2099203	blastx	match_part	79978	81219	1612	-	.	ID=scaffold11|size2099203:hsp:19857:3.12.0.0;Parent=scaffold11|size2099203:hit:10347:3.12.0.0;Target=jgi|Thaoce1|76068|rna24602 32 455 +;Gap=M1242
scaffold11|size2099203	blastx	protein_match	79658	81114	240	-	.	ID=scaffold11|size2099203:hit:10348:3.12.0.0;Name=jgi|Fracy1|158419|gw1.13.371.1;score=240
scaffold11|size2099203	blastx	match_part	79978	81114	1220	-	.	ID=scaffold11|size2099203:hsp:19858:3.12.0.0;Parent=scaffold11|size2099203:hit:10348:3.12.0.0;Target=jgi|Fracy1|158419|gw1.13.371.1 3 324 +;Gap=M1137
scaffold11|size2099203	blastx	match_part	79658	79882	240	-	.	ID=scaffold11|size2099203:hsp:19859:3.12.0.0;Parent=scaffold11|size2099203:hit:10348:3.12.0.0;Target=jgi|Fracy1|158419|gw1.13.371.1 324 398 +;Gap=M225
scaffold11|size2099203	blastx	protein_match	79658	81114	240	-	.	ID=scaffold11|size2099203:hit:10349:3.12.0.0;Name=jgi|Fracy1|158419|gw1.13.371.1;score=240
scaffold11|size2099203	blastx	match_part	79978	81114	1220	-	.	ID=scaffold11|size2099203:hsp:19860:3.12.0.0;Parent=scaffold11|size2099203:hit:10349:3.12.0.0;Target=jgi|Fracy1|158419|gw1.13.371.1 3 324 +;Gap=M1137
scaffold11|size2099203	blastx	match_part	79658	79882	240	-	.	ID=scaffold11|size2099203:hsp:19861:3.12.0.0;Parent=scaffold11|size2099203:hit:10349:3.12.0.0;Target=jgi|Fracy1|158419|gw1.13.371.1 324 398 +;Gap=M225
scaffold11|size2099203	blastx	protein_match	79658	81114	240	-	.	ID=scaffold11|size2099203:hit:10350:3.12.0.0;Name=jgi|Fracy1|158419|gw1.13.371.1;score=240
scaffold11|size2099203	blastx	match_part	79978	81114	1220	-	.	ID=scaffold11|size2099203:hsp:19862:3.12.0.0;Parent=scaffold11|size2099203:hit:10350:3.12.0.0;Target=jgi|Fracy1|158419|gw1.13.371.1 3 324 +;Gap=M1137
scaffold11|size2099203	blastx	match_part	79658	79882	240	-	.	ID=scaffold11|size2099203:hsp:19863:3.12.0.0;Parent=scaffold11|size2099203:hit:10350:3.12.0.0;Target=jgi|Fracy1|158419|gw1.13.371.1 324 398 +;Gap=M225
scaffold11|size2099203	blastx	protein_match	80131	81207	133	-	.	ID=scaffold11|size2099203:hit:10351:3.12.0.0;Name=jgi|Thaoce1|88232|rna30756;score=133
scaffold11|size2099203	blastx	match_part	81046	81207	228	-	.	ID=scaffold11|size2099203:hsp:19864:3.12.0.0;Parent=scaffold11|size2099203:hit:10351:3.12.0.0;Target=jgi|Thaoce1|88232|rna30756 10 63 +;Gap=M162
scaffold11|size2099203	blastx	match_part	80339	80905	239	-	.	ID=scaffold11|size2099203:hsp:19865:3.12.0.0;Parent=scaffold11|size2099203:hit:10351:3.12.0.0;Target=jgi|Thaoce1|88232|rna30756 83 271 +;Gap=M567
scaffold11|size2099203	blastx	match_part	80131	80352	133	-	.	ID=scaffold11|size2099203:hsp:19866:3.12.0.0;Parent=scaffold11|size2099203:hit:10351:3.12.0.0;Target=jgi|Thaoce1|88232|rna30756 267 345 +;Gap=M222
scaffold11|size2099203	protein2genome	protein_match	3033	5403	1141	-	.	ID=scaffold11|size2099203:hit:10352:3.12.0.0;Name=jgi|Fracy1|206999|estExt_Genewise1Plus.C_40338;score=1141
scaffold11|size2099203	protein2genome	match_part	5207	5403	1141	-	.	ID=scaffold11|size2099203:hsp:19867:3.12.0.0;Parent=scaffold11|size2099203:hit:10352:3.12.0.0;Target=jgi|Fracy1|206999|estExt_Genewise1Plus.C_40338 135 199 +;Gap=M197
scaffold11|size2099203	protein2genome	match_part	4938	5145	1141	-	.	ID=scaffold11|size2099203:hsp:19868:3.12.0.0;Parent=scaffold11|size2099203:hit:10352:3.12.0.0;Target=jgi|Fracy1|206999|estExt_Genewise1Plus.C_40338 200 267 +;Gap=M208
scaffold11|size2099203	protein2genome	match_part	4482	4856	1141	-	.	ID=scaffold11|size2099203:hsp:19869:3.12.0.0;Parent=scaffold11|size2099203:hit:10352:3.12.0.0;Target=jgi|Fracy1|206999|estExt_Genewise1Plus.C_40338 268 393 +;Gap=M375
scaffold11|size2099203	protein2genome	match_part	3823	4080	1141	-	.	ID=scaffold11|size2099203:hsp:19870:3.12.0.0;Parent=scaffold11|size2099203:hit:10352:3.12.0.0;Target=jgi|Fracy1|206999|estExt_Genewise1Plus.C_40338 394 479 +;Gap=M258
scaffold11|size2099203	protein2genome	match_part	3033	3742	1141	-	.	ID=scaffold11|size2099203:hsp:19871:3.12.0.0;Parent=scaffold11|size2099203:hit:10352:3.12.0.0;Target=jgi|Fracy1|206999|estExt_Genewise1Plus.C_40338 480 725 +;Gap=M710
scaffold11|size2099203	protein2genome	protein_match	3033	5379	1614	-	.	ID=scaffold11|size2099203:hit:10353:3.12.0.0;Name=jgi|Thaoce1|94575|rna30174;score=1614
scaffold11|size2099203	protein2genome	match_part	5223	5379	1614	-	.	ID=scaffold11|size2099203:hsp:19872:3.12.0.0;Parent=scaffold11|size2099203:hit:10353:3.12.0.0;Target=jgi|Thaoce1|94575|rna30174 167 218 +;Gap=M157
scaffold11|size2099203	protein2genome	match_part	4938	5143	1614	-	.	ID=scaffold11|size2099203:hsp:19873:3.12.0.0;Parent=scaffold11|size2099203:hit:10353:3.12.0.0;Target=jgi|Thaoce1|94575|rna30174 219 287 +;Gap=M206
scaffold11|size2099203	protein2genome	match_part	3823	4856	1614	-	.	ID=scaffold11|size2099203:hsp:19874:3.12.0.0;Parent=scaffold11|size2099203:hit:10353:3.12.0.0;Target=jgi|Thaoce1|94575|rna30174 288 631 +;Gap=M1034
scaffold11|size2099203	protein2genome	match_part	3033	3742	1614	-	.	ID=scaffold11|size2099203:hsp:19875:3.12.0.0;Parent=scaffold11|size2099203:hit:10353:3.12.0.0;Target=jgi|Thaoce1|94575|rna30174 632 872 +;Gap=M710
scaffold11|size2099203	protein2genome	protein_match	3036	4439	836	-	.	ID=scaffold11|size2099203:hit:10354:3.12.0.0;Name=jgi|Thaps3|38121|e_gw1.18.13.1;score=836
scaffold11|size2099203	protein2genome	match_part	3823	4439	836	-	.	ID=scaffold11|size2099203:hsp:19876:3.12.0.0;Parent=scaffold11|size2099203:hit:10354:3.12.0.0;Target=jgi|Thaps3|38121|e_gw1.18.13.1 253 458 +;Gap=M617
scaffold11|size2099203	protein2genome	match_part	3036	3742	836	-	.	ID=scaffold11|size2099203:hsp:19877:3.12.0.0;Parent=scaffold11|size2099203:hit:10354:3.12.0.0;Target=jgi|Thaps3|38121|e_gw1.18.13.1 459 698 +;Gap=M707
scaffold11|size2099203	protein2genome	protein_match	3003	5397	2569	-	.	ID=scaffold11|size2099203:hit:10355:3.12.0.0;Name=jgi|Thaps3|264776|thaps1_ua_kg.chr_22000029;score=2569
scaffold11|size2099203	protein2genome	match_part	5223	5397	2569	-	.	ID=scaffold11|size2099203:hsp:19878:3.12.0.0;Parent=scaffold11|size2099203:hit:10355:3.12.0.0;Target=jgi|Thaps3|264776|thaps1_ua_kg.chr_22000029 173 230 +;Gap=M175
scaffold11|size2099203	protein2genome	match_part	4938	5143	2569	-	.	ID=scaffold11|size2099203:hsp:19879:3.12.0.0;Parent=scaffold11|size2099203:hit:10355:3.12.0.0;Target=jgi|Thaps3|264776|thaps1_ua_kg.chr_22000029 231 300 +;Gap=M206
scaffold11|size2099203	protein2genome	match_part	3823	4856	2569	-	.	ID=scaffold11|size2099203:hsp:19880:3.12.0.0;Parent=scaffold11|size2099203:hit:10355:3.12.0.0;Target=jgi|Thaps3|264776|thaps1_ua_kg.chr_22000029 301 642 +;Gap=M1034
scaffold11|size2099203	protein2genome	match_part	3003	3742	2569	-	.	ID=scaffold11|size2099203:hsp:19881:3.12.0.0;Parent=scaffold11|size2099203:hit:10355:3.12.0.0;Target=jgi|Thaps3|264776|thaps1_ua_kg.chr_22000029 643 891 +;Gap=M740
scaffold11|size2099203	protein2genome	protein_match	4108	5454	1572	-	.	ID=scaffold11|size2099203:hit:10356:3.12.0.0;Name=jgi|Thaoce1|95257|rna7222;score=1572
scaffold11|size2099203	protein2genome	match_part	5223	5454	1572	-	.	ID=scaffold11|size2099203:hsp:19882:3.12.0.0;Parent=scaffold11|size2099203:hit:10356:3.12.0.0;Target=jgi|Thaoce1|95257|rna7222 45 121 +;Gap=M232
scaffold11|size2099203	protein2genome	match_part	4938	5143	1572	-	.	ID=scaffold11|size2099203:hsp:19883:3.12.0.0;Parent=scaffold11|size2099203:hit:10356:3.12.0.0;Target=jgi|Thaoce1|95257|rna7222 122 190 +;Gap=M206
scaffold11|size2099203	protein2genome	match_part	4108	4856	1572	-	.	ID=scaffold11|size2099203:hsp:19884:3.12.0.0;Parent=scaffold11|size2099203:hit:10356:3.12.0.0;Target=jgi|Thaoce1|95257|rna7222 191 440 +;Gap=M749
scaffold11|size2099203	protein2genome	protein_match	2997	5466	3126	-	.	ID=scaffold11|size2099203:hit:10357:3.12.0.0;Name=jgi|Thaps3|23902|estExt_fgenesh1_pg.C_chr_90020;score=3126
scaffold11|size2099203	protein2genome	match_part	5223	5466	3126	-	.	ID=scaffold11|size2099203:hsp:19885:3.12.0.0;Parent=scaffold11|size2099203:hit:10357:3.12.0.0;Target=jgi|Thaps3|23902|estExt_fgenesh1_pg.C_chr_90020 50 130 +;Gap=M244
scaffold11|size2099203	protein2genome	match_part	4938	5143	3126	-	.	ID=scaffold11|size2099203:hsp:19886:3.12.0.0;Parent=scaffold11|size2099203:hit:10357:3.12.0.0;Target=jgi|Thaps3|23902|estExt_fgenesh1_pg.C_chr_90020 131 199 +;Gap=M206
scaffold11|size2099203	protein2genome	match_part	3823	4856	3126	-	.	ID=scaffold11|size2099203:hsp:19887:3.12.0.0;Parent=scaffold11|size2099203:hit:10357:3.12.0.0;Target=jgi|Thaps3|23902|estExt_fgenesh1_pg.C_chr_90020 200 543 +;Gap=M1034
scaffold11|size2099203	protein2genome	match_part	2997	3742	3126	-	.	ID=scaffold11|size2099203:hsp:19888:3.12.0.0;Parent=scaffold11|size2099203:hit:10357:3.12.0.0;Target=jgi|Thaps3|23902|estExt_fgenesh1_pg.C_chr_90020 544 793 +;Gap=M746
scaffold11|size2099203	protein2genome	protein_match	2961	5397	2482	-	.	ID=scaffold11|size2099203:hit:10358:3.12.0.0;Name=jgi|Fracy1|193566|e_gw1.19.205.1;score=2482
scaffold11|size2099203	protein2genome	match_part	5223	5397	2482	-	.	ID=scaffold11|size2099203:hsp:19889:3.12.0.0;Parent=scaffold11|size2099203:hit:10358:3.12.0.0;Target=jgi|Fracy1|193566|e_gw1.19.205.1 173 230 +;Gap=M175
scaffold11|size2099203	protein2genome	match_part	4938	5143	2482	-	.	ID=scaffold11|size2099203:hsp:19890:3.12.0.0;Parent=scaffold11|size2099203:hit:10358:3.12.0.0;Target=jgi|Fracy1|193566|e_gw1.19.205.1 231 299 +;Gap=M206
scaffold11|size2099203	protein2genome	match_part	3823	4856	2482	-	.	ID=scaffold11|size2099203:hsp:19891:3.12.0.0;Parent=scaffold11|size2099203:hit:10358:3.12.0.0;Target=jgi|Fracy1|193566|e_gw1.19.205.1 300 644 +;Gap=M1034
scaffold11|size2099203	protein2genome	match_part	2961	3742	2482	-	.	ID=scaffold11|size2099203:hsp:19892:3.12.0.0;Parent=scaffold11|size2099203:hit:10358:3.12.0.0;Target=jgi|Fracy1|193566|e_gw1.19.205.1 645 909 +;Gap=M782
scaffold11|size2099203	protein2genome	protein_match	3830	5063	1247	-	.	ID=scaffold11|size2099203:hit:10359:3.12.0.0;Name=jgi|Thaoce1|69479|rna8512;score=1247
scaffold11|size2099203	protein2genome	match_part	4938	5063	1247	-	.	ID=scaffold11|size2099203:hsp:19893:3.12.0.0;Parent=scaffold11|size2099203:hit:10359:3.12.0.0;Target=jgi|Thaoce1|69479|rna8512 265 306 +;Gap=M126
scaffold11|size2099203	protein2genome	match_part	3830	4856	1247	-	.	ID=scaffold11|size2099203:hsp:19894:3.12.0.0;Parent=scaffold11|size2099203:hit:10359:3.12.0.0;Target=jgi|Thaoce1|69479|rna8512 307 646 +;Gap=M1027
scaffold11|size2099203	protein2genome	protein_match	3003	5397	2511	-	.	ID=scaffold11|size2099203:hit:10360:3.12.0.0;Name=jgi|Phatr2|25856|estExt_Genewise1.C_chr_30351;score=2511
scaffold11|size2099203	protein2genome	match_part	5223	5397	2511	-	.	ID=scaffold11|size2099203:hsp:19895:3.12.0.0;Parent=scaffold11|size2099203:hit:10360:3.12.0.0;Target=jgi|Phatr2|25856|estExt_Genewise1.C_chr_30351 250 307 +;Gap=M175
scaffold11|size2099203	protein2genome	match_part	4938	5143	2511	-	.	ID=scaffold11|size2099203:hsp:19896:3.12.0.0;Parent=scaffold11|size2099203:hit:10360:3.12.0.0;Target=jgi|Phatr2|25856|estExt_Genewise1.C_chr_30351 308 376 +;Gap=M206
scaffold11|size2099203	protein2genome	match_part	3823	4856	2511	-	.	ID=scaffold11|size2099203:hsp:19897:3.12.0.0;Parent=scaffold11|size2099203:hit:10360:3.12.0.0;Target=jgi|Phatr2|25856|estExt_Genewise1.C_chr_30351 377 722 +;Gap=M1034
scaffold11|size2099203	protein2genome	match_part	3003	3742	2511	-	.	ID=scaffold11|size2099203:hsp:19898:3.12.0.0;Parent=scaffold11|size2099203:hit:10360:3.12.0.0;Target=jgi|Phatr2|25856|estExt_Genewise1.C_chr_30351 723 973 +;Gap=M740
scaffold11|size2099203	protein2genome	protein_match	3033	5403	1140	-	.	ID=scaffold11|size2099203:hit:10361:3.12.0.0;Name=jgi|Fracy1|210164|estExt_Genewise1Plus.C_100074;score=1140
scaffold11|size2099203	protein2genome	match_part	5207	5403	1140	-	.	ID=scaffold11|size2099203:hsp:19899:3.12.0.0;Parent=scaffold11|size2099203:hit:10361:3.12.0.0;Target=jgi|Fracy1|210164|estExt_Genewise1Plus.C_100074 135 199 +;Gap=M197
scaffold11|size2099203	protein2genome	match_part	4938	5145	1140	-	.	ID=scaffold11|size2099203:hsp:19900:3.12.0.0;Parent=scaffold11|size2099203:hit:10361:3.12.0.0;Target=jgi|Fracy1|210164|estExt_Genewise1Plus.C_100074 200 267 +;Gap=M208
scaffold11|size2099203	protein2genome	match_part	4482	4856	1140	-	.	ID=scaffold11|size2099203:hsp:19901:3.12.0.0;Parent=scaffold11|size2099203:hit:10361:3.12.0.0;Target=jgi|Fracy1|210164|estExt_Genewise1Plus.C_100074 268 393 +;Gap=M375
scaffold11|size2099203	protein2genome	match_part	3823	4080	1140	-	.	ID=scaffold11|size2099203:hsp:19902:3.12.0.0;Parent=scaffold11|size2099203:hit:10361:3.12.0.0;Target=jgi|Fracy1|210164|estExt_Genewise1Plus.C_100074 394 479 +;Gap=M258
scaffold11|size2099203	protein2genome	match_part	3033	3742	1140	-	.	ID=scaffold11|size2099203:hsp:19903:3.12.0.0;Parent=scaffold11|size2099203:hit:10361:3.12.0.0;Target=jgi|Fracy1|210164|estExt_Genewise1Plus.C_100074 480 725 +;Gap=M710
scaffold11|size2099203	protein2genome	protein_match	3594	4305	669	-	.	ID=scaffold11|size2099203:hit:10362:3.12.0.0;Name=jgi|Thaoce1|84592|rna20271;score=669
scaffold11|size2099203	protein2genome	match_part	3823	4305	669	-	.	ID=scaffold11|size2099203:hsp:19904:3.12.0.0;Parent=scaffold11|size2099203:hit:10362:3.12.0.0;Target=jgi|Thaoce1|84592|rna20271 48 209 +;Gap=M483
scaffold11|size2099203	protein2genome	match_part	3594	3742	669	-	.	ID=scaffold11|size2099203:hsp:19905:3.12.0.0;Parent=scaffold11|size2099203:hit:10362:3.12.0.0;Target=jgi|Thaoce1|84592|rna20271 210 259 +;Gap=M149
scaffold11|size2099203	protein2genome	protein_match	24358	24996	480	-	.	ID=scaffold11|size2099203:hit:10363:3.12.0.0;Name=jgi|Fracy1|227748|fgenesh2_pm.13_%2523_141;score=480
scaffold11|size2099203	protein2genome	match_part	24358	24996	480	-	.	ID=scaffold11|size2099203:hsp:19906:3.12.0.0;Parent=scaffold11|size2099203:hit:10363:3.12.0.0;Target=jgi|Fracy1|227748|fgenesh2_pm.13_%252523_141 8 223 +;Gap=M639
scaffold11|size2099203	protein2genome	protein_match	24637	25011	340	-	.	ID=scaffold11|size2099203:hit:10364:3.12.0.0;Name=jgi|Fracy1|201880|e_gw1.69.150.1;score=340
scaffold11|size2099203	protein2genome	match_part	24637	25011	340	-	.	ID=scaffold11|size2099203:hsp:19907:3.12.0.0;Parent=scaffold11|size2099203:hit:10364:3.12.0.0;Target=jgi|Fracy1|201880|e_gw1.69.150.1 13 137 +;Gap=M375
scaffold11|size2099203	protein2genome	protein_match	24337	24999	777	-	.	ID=scaffold11|size2099203:hit:10365:3.12.0.0;Name=jgi|Thaps3|35055|e_gw1.6.527.1;score=777
scaffold11|size2099203	protein2genome	match_part	24639	24999	777	-	.	ID=scaffold11|size2099203:hsp:19908:3.12.0.0;Parent=scaffold11|size2099203:hit:10365:3.12.0.0;Target=jgi|Thaps3|35055|e_gw1.6.527.1 1 119 +;Gap=M361
scaffold11|size2099203	protein2genome	match_part	24337	24593	777	-	.	ID=scaffold11|size2099203:hsp:19909:3.12.0.0;Parent=scaffold11|size2099203:hit:10365:3.12.0.0;Target=jgi|Thaps3|35055|e_gw1.6.527.1 120 203 +;Gap=M257
scaffold11|size2099203	protein2genome	protein_match	25499	26739	863	+	.	ID=scaffold11|size2099203:hit:10366:3.12.0.0;Name=jgi|Fracy1|216098|fgenesh2_kg.1_%2523_277_%2523_3060_1_CCUX_EXTA;score=863
scaffold11|size2099203	protein2genome	match_part	25499	25855	863	+	.	ID=scaffold11|size2099203:hsp:19910:3.12.0.0;Parent=scaffold11|size2099203:hit:10366:3.12.0.0;Target=jgi|Fracy1|216098|fgenesh2_kg.1_%252523_277_%252523_3060_1_CCUX_EXTA 1 124 +;Gap=M357
scaffold11|size2099203	protein2genome	match_part	25975	26274	863	+	.	ID=scaffold11|size2099203:hsp:19911:3.12.0.0;Parent=scaffold11|size2099203:hit:10366:3.12.0.0;Target=jgi|Fracy1|216098|fgenesh2_kg.1_%252523_277_%252523_3060_1_CCUX_EXTA 125 224 +;Gap=M300
scaffold11|size2099203	protein2genome	match_part	26358	26402	863	+	.	ID=scaffold11|size2099203:hsp:19912:3.12.0.0;Parent=scaffold11|size2099203:hit:10366:3.12.0.0;Target=jgi|Fracy1|216098|fgenesh2_kg.1_%252523_277_%252523_3060_1_CCUX_EXTA 225 239 +;Gap=M45
scaffold11|size2099203	protein2genome	match_part	26506	26739	863	+	.	ID=scaffold11|size2099203:hsp:19913:3.12.0.0;Parent=scaffold11|size2099203:hit:10366:3.12.0.0;Target=jgi|Fracy1|216098|fgenesh2_kg.1_%252523_277_%252523_3060_1_CCUX_EXTA 240 317 +;Gap=M234
scaffold11|size2099203	protein2genome	protein_match	25403	26766	1089	+	.	ID=scaffold11|size2099203:hit:10367:3.12.0.0;Name=jgi|Thaoce1|93898|rna10467;score=1089
scaffold11|size2099203	protein2genome	match_part	25403	25855	1089	+	.	ID=scaffold11|size2099203:hsp:19914:3.12.0.0;Parent=scaffold11|size2099203:hit:10367:3.12.0.0;Target=jgi|Thaoce1|93898|rna10467 51 201 +;Gap=M453
scaffold11|size2099203	protein2genome	match_part	25975	26274	1089	+	.	ID=scaffold11|size2099203:hsp:19915:3.12.0.0;Parent=scaffold11|size2099203:hit:10367:3.12.0.0;Target=jgi|Thaoce1|93898|rna10467 202 301 +;Gap=M300
scaffold11|size2099203	protein2genome	match_part	26358	26402	1089	+	.	ID=scaffold11|size2099203:hsp:19916:3.12.0.0;Parent=scaffold11|size2099203:hit:10367:3.12.0.0;Target=jgi|Thaoce1|93898|rna10467 302 316 +;Gap=M45
scaffold11|size2099203	protein2genome	match_part	26506	26766	1089	+	.	ID=scaffold11|size2099203:hsp:19917:3.12.0.0;Parent=scaffold11|size2099203:hit:10367:3.12.0.0;Target=jgi|Thaoce1|93898|rna10467 317 403 +;Gap=M261
scaffold11|size2099203	protein2genome	protein_match	25508	26766	866	+	.	ID=scaffold11|size2099203:hit:10368:3.12.0.0;Name=jgi|Phatr2|46077|estExt_fgenesh1_pg.C_chr_90067;score=866
scaffold11|size2099203	protein2genome	match_part	25508	25796	866	+	.	ID=scaffold11|size2099203:hsp:19918:3.12.0.0;Parent=scaffold11|size2099203:hit:10368:3.12.0.0;Target=jgi|Phatr2|46077|estExt_fgenesh1_pg.C_chr_90067 28 122 +;Gap=M289
scaffold11|size2099203	protein2genome	match_part	25931	26274	866	+	.	ID=scaffold11|size2099203:hsp:19919:3.12.0.0;Parent=scaffold11|size2099203:hit:10368:3.12.0.0;Target=jgi|Phatr2|46077|estExt_fgenesh1_pg.C_chr_90067 123 237 +;Gap=M344
scaffold11|size2099203	protein2genome	match_part	26358	26402	866	+	.	ID=scaffold11|size2099203:hsp:19920:3.12.0.0;Parent=scaffold11|size2099203:hit:10368:3.12.0.0;Target=jgi|Phatr2|46077|estExt_fgenesh1_pg.C_chr_90067 238 252 +;Gap=M45
scaffold11|size2099203	protein2genome	match_part	26506	26766	866	+	.	ID=scaffold11|size2099203:hsp:19921:3.12.0.0;Parent=scaffold11|size2099203:hit:10368:3.12.0.0;Target=jgi|Phatr2|46077|estExt_fgenesh1_pg.C_chr_90067 253 339 +;Gap=M261
scaffold11|size2099203	protein2genome	protein_match	25508	26766	1156	+	.	ID=scaffold11|size2099203:hit:10369:3.12.0.0;Name=jgi|Thaps3|21905|estExt_fgenesh1_pg.C_chr_30681;score=1156
scaffold11|size2099203	protein2genome	match_part	25508	25855	1156	+	.	ID=scaffold11|size2099203:hsp:19922:3.12.0.0;Parent=scaffold11|size2099203:hit:10369:3.12.0.0;Target=jgi|Thaps3|21905|estExt_fgenesh1_pg.C_chr_30681 3 117 +;Gap=M348
scaffold11|size2099203	protein2genome	match_part	25975	26274	1156	+	.	ID=scaffold11|size2099203:hsp:19923:3.12.0.0;Parent=scaffold11|size2099203:hit:10369:3.12.0.0;Target=jgi|Thaps3|21905|estExt_fgenesh1_pg.C_chr_30681 118 216 +;Gap=M300
scaffold11|size2099203	protein2genome	match_part	26358	26402	1156	+	.	ID=scaffold11|size2099203:hsp:19924:3.12.0.0;Parent=scaffold11|size2099203:hit:10369:3.12.0.0;Target=jgi|Thaps3|21905|estExt_fgenesh1_pg.C_chr_30681 217 231 +;Gap=M45
scaffold11|size2099203	protein2genome	match_part	26506	26766	1156	+	.	ID=scaffold11|size2099203:hsp:19925:3.12.0.0;Parent=scaffold11|size2099203:hit:10369:3.12.0.0;Target=jgi|Thaps3|21905|estExt_fgenesh1_pg.C_chr_30681 232 318 +;Gap=M261
scaffold11|size2099203	protein2genome	protein_match	57235	57423	243	-	.	ID=scaffold11|size2099203:hit:10370:3.12.0.0;Name=jgi|Thaoce1|74880|rna18741;score=243
scaffold11|size2099203	protein2genome	match_part	57235	57423	243	-	.	ID=scaffold11|size2099203:hsp:19926:3.12.0.0;Parent=scaffold11|size2099203:hit:10370:3.12.0.0;Target=jgi|Thaoce1|74880|rna18741 53 115 +;Gap=M189
scaffold11|size2099203	protein2genome	protein_match	57235	57606	227	-	.	ID=scaffold11|size2099203:hit:10371:3.12.0.0;Name=jgi|Thaps3|7859|fgenesh1_pg.C_chr_9000027;score=227
scaffold11|size2099203	protein2genome	match_part	57235	57606	227	-	.	ID=scaffold11|size2099203:hsp:19927:3.12.0.0;Parent=scaffold11|size2099203:hit:10371:3.12.0.0;Target=jgi|Thaps3|7859|fgenesh1_pg.C_chr_9000027 14 139 +;Gap=M372
scaffold11|size2099203	protein2genome	protein_match	58243	59325	939	+	.	ID=scaffold11|size2099203:hit:10372:3.12.0.0;Name=jgi|Thaps3|7863|fgenesh1_pg.C_chr_9000031;score=939
scaffold11|size2099203	protein2genome	match_part	58243	59325	939	+	.	ID=scaffold11|size2099203:hsp:19928:3.12.0.0;Parent=scaffold11|size2099203:hit:10372:3.12.0.0;Target=jgi|Thaps3|7863|fgenesh1_pg.C_chr_9000031 41 412 +;Gap=M1083
scaffold11|size2099203	protein2genome	protein_match	59669	61138	1702	-	.	ID=scaffold11|size2099203:hit:10373:3.12.0.0;Name=jgi|Fracy1|185157|e_gw1.6.599.1;score=1702
scaffold11|size2099203	protein2genome	match_part	60747	61138	1702	-	.	ID=scaffold11|size2099203:hsp:19929:3.12.0.0;Parent=scaffold11|size2099203:hit:10373:3.12.0.0;Target=jgi|Fracy1|185157|e_gw1.6.599.1 1 130 +;Gap=M392
scaffold11|size2099203	protein2genome	match_part	59669	60674	1702	-	.	ID=scaffold11|size2099203:hsp:19930:3.12.0.0;Parent=scaffold11|size2099203:hit:10373:3.12.0.0;Target=jgi|Fracy1|185157|e_gw1.6.599.1 131 462 +;Gap=M1006
scaffold11|size2099203	protein2genome	protein_match	59672	61138	2251	-	.	ID=scaffold11|size2099203:hit:10374:3.12.0.0;Name=jgi|Thaps3|269399|estExt_thaps1_ua_kg.C_chr_90005;score=2251
scaffold11|size2099203	protein2genome	match_part	59672	61138	2251	-	.	ID=scaffold11|size2099203:hsp:19931:3.12.0.0;Parent=scaffold11|size2099203:hit:10374:3.12.0.0;Target=jgi|Thaps3|269399|estExt_thaps1_ua_kg.C_chr_90005 1 492 +;Gap=M1467
scaffold11|size2099203	protein2genome	protein_match	59915	61138	1559	-	.	ID=scaffold11|size2099203:hit:10375:3.12.0.0;Name=jgi|Phatr2|30572|estExt_Genewise1.C_chr_240024;score=1559
scaffold11|size2099203	protein2genome	match_part	60749	61138	1559	-	.	ID=scaffold11|size2099203:hsp:19932:3.12.0.0;Parent=scaffold11|size2099203:hit:10375:3.12.0.0;Target=jgi|Phatr2|30572|estExt_Genewise1.C_chr_240024 1 130 +;Gap=M390
scaffold11|size2099203	protein2genome	match_part	59915	60673	1559	-	.	ID=scaffold11|size2099203:hsp:19933:3.12.0.0;Parent=scaffold11|size2099203:hit:10375:3.12.0.0;Target=jgi|Phatr2|30572|estExt_Genewise1.C_chr_240024 131 383 +;Gap=M759
scaffold11|size2099203	protein2genome	protein_match	60062	61150	1447	-	.	ID=scaffold11|size2099203:hit:10376:3.12.0.0;Name=jgi|Thaoce1|73645|rna1914;score=1447
scaffold11|size2099203	protein2genome	match_part	60756	61150	1447	-	.	ID=scaffold11|size2099203:hsp:19934:3.12.0.0;Parent=scaffold11|size2099203:hit:10376:3.12.0.0;Target=jgi|Thaoce1|73645|rna1914 35 165 +;Gap=M395
scaffold11|size2099203	protein2genome	match_part	60062	60680	1447	-	.	ID=scaffold11|size2099203:hsp:19935:3.12.0.0;Parent=scaffold11|size2099203:hit:10376:3.12.0.0;Target=jgi|Thaoce1|73645|rna1914 166 372 +;Gap=M619
scaffold11|size2099203	protein2genome	protein_match	59669	61138	1702	-	.	ID=scaffold11|size2099203:hit:10377:3.12.0.0;Name=jgi|Fracy1|192640|e_gw1.15.86.1;score=1702
scaffold11|size2099203	protein2genome	match_part	60747	61138	1702	-	.	ID=scaffold11|size2099203:hsp:19936:3.12.0.0;Parent=scaffold11|size2099203:hit:10377:3.12.0.0;Target=jgi|Fracy1|192640|e_gw1.15.86.1 1 130 +;Gap=M392
scaffold11|size2099203	protein2genome	match_part	59669	60674	1702	-	.	ID=scaffold11|size2099203:hsp:19937:3.12.0.0;Parent=scaffold11|size2099203:hit:10377:3.12.0.0;Target=jgi|Fracy1|192640|e_gw1.15.86.1 131 462 +;Gap=M1006
scaffold11|size2099203	protein2genome	protein_match	80320	80856	802	-	.	ID=scaffold11|size2099203:hit:10378:3.12.0.0;Name=jgi|Thaoce1|80613|rna26789;score=802
scaffold11|size2099203	protein2genome	match_part	80320	80856	802	-	.	ID=scaffold11|size2099203:hsp:19938:3.12.0.0;Parent=scaffold11|size2099203:hit:10378:3.12.0.0;Target=jgi|Thaoce1|80613|rna26789 1 179 +;Gap=M537
scaffold11|size2099203	protein2genome	protein_match	80266	81276	1248	-	.	ID=scaffold11|size2099203:hit:10379:3.12.0.0;Name=jgi|Thaoce1|76068|rna24602;score=1248
scaffold11|size2099203	protein2genome	match_part	80266	81276	1248	-	.	ID=scaffold11|size2099203:hsp:19939:3.12.0.0;Parent=scaffold11|size2099203:hit:10379:3.12.0.0;Target=jgi|Thaoce1|76068|rna24602 13 351 +;Gap=M1011
scaffold11|size2099203	protein2genome	protein_match	79658	80988	1331	-	.	ID=scaffold11|size2099203:hit:10380:3.12.0.0;Name=jgi|Fracy1|158419|gw1.13.371.1;score=1331
scaffold11|size2099203	protein2genome	match_part	80322	80988	1331	-	.	ID=scaffold11|size2099203:hsp:19940:3.12.0.0;Parent=scaffold11|size2099203:hit:10380:3.12.0.0;Target=jgi|Fracy1|158419|gw1.13.371.1 37 258 +;Gap=M667
scaffold11|size2099203	protein2genome	match_part	79981	80174	1331	-	.	ID=scaffold11|size2099203:hsp:19941:3.12.0.0;Parent=scaffold11|size2099203:hit:10380:3.12.0.0;Target=jgi|Fracy1|158419|gw1.13.371.1 259 323 +;Gap=M194
scaffold11|size2099203	protein2genome	match_part	79658	79882	1331	-	.	ID=scaffold11|size2099203:hsp:19942:3.12.0.0;Parent=scaffold11|size2099203:hit:10380:3.12.0.0;Target=jgi|Fracy1|158419|gw1.13.371.1 324 398 +;Gap=M225
scaffold11|size2099203	protein2genome	protein_match	80131	81219	482	-	.	ID=scaffold11|size2099203:hit:10381:3.12.0.0;Name=jgi|Thaoce1|88232|rna30756;score=482
scaffold11|size2099203	protein2genome	match_part	80985	81219	482	-	.	ID=scaffold11|size2099203:hsp:19943:3.12.0.0;Parent=scaffold11|size2099203:hit:10381:3.12.0.0;Target=jgi|Thaoce1|88232|rna30756 6 83 +;Gap=M235
scaffold11|size2099203	protein2genome	match_part	80131	80901	482	-	.	ID=scaffold11|size2099203:hsp:19944:3.12.0.0;Parent=scaffold11|size2099203:hit:10381:3.12.0.0;Target=jgi|Thaoce1|88232|rna30756 84 345 +;Gap=M771
scaffold11|size2099203	blastn	expressed_sequence_match	2614	5861	641	-	.	ID=scaffold11|size2099203:hit:10382:3.12.0.0;Name=TRINITY_DN10764_c0_g1_i3;score=641
scaffold11|size2099203	blastn	match_part	5221	5861	641	-	.	ID=scaffold11|size2099203:hsp:19945:3.12.0.0;Parent=scaffold11|size2099203:hit:10382:3.12.0.0;Target=TRINITY_DN10764_c0_g1_i3 1 641 +;Gap=M641
scaffold11|size2099203	blastn	match_part	4938	5144	207	-	.	ID=scaffold11|size2099203:hsp:19946:3.12.0.0;Parent=scaffold11|size2099203:hit:10382:3.12.0.0;Target=TRINITY_DN10764_c0_g1_i3 639 845 +;Gap=M207
scaffold11|size2099203	blastn	match_part	3822	4858	1017	-	.	ID=scaffold11|size2099203:hsp:19947:3.12.0.0;Parent=scaffold11|size2099203:hit:10382:3.12.0.0;Target=TRINITY_DN10764_c0_g1_i3 844 1882 +;Gap=M1037
scaffold11|size2099203	blastn	match_part	2614	3743	1115	-	.	ID=scaffold11|size2099203:hsp:19948:3.12.0.0;Parent=scaffold11|size2099203:hit:10382:3.12.0.0;Target=TRINITY_DN10764_c0_g1_i3 1881 3012 +;Gap=M1130
scaffold11|size2099203	blastn	expressed_sequence_match	4564	5876	646	-	.	ID=scaffold11|size2099203:hit:10383:3.12.0.0;Name=TRINITY_DN2043_c0_g1_i1;score=646
scaffold11|size2099203	blastn	match_part	5221	5876	646	-	.	ID=scaffold11|size2099203:hsp:19949:3.12.0.0;Parent=scaffold11|size2099203:hit:10383:3.12.0.0;Target=TRINITY_DN2043_c0_g1_i1 1 657 +;Gap=M656
scaffold11|size2099203	blastn	match_part	4938	5144	207	-	.	ID=scaffold11|size2099203:hsp:19950:3.12.0.0;Parent=scaffold11|size2099203:hit:10383:3.12.0.0;Target=TRINITY_DN2043_c0_g1_i1 655 861 +;Gap=M207
scaffold11|size2099203	blastn	match_part	4564	4858	295	-	.	ID=scaffold11|size2099203:hsp:19951:3.12.0.0;Parent=scaffold11|size2099203:hit:10383:3.12.0.0;Target=TRINITY_DN2043_c0_g1_i1 860 1154 +;Gap=M295
scaffold11|size2099203	blastn	expressed_sequence_match	2614	5861	641	-	.	ID=scaffold11|size2099203:hit:10384:3.12.0.0;Name=TRINITY_DN10764_c0_g1_i1;score=641
scaffold11|size2099203	blastn	match_part	5221	5861	641	-	.	ID=scaffold11|size2099203:hsp:19952:3.12.0.0;Parent=scaffold11|size2099203:hit:10384:3.12.0.0;Target=TRINITY_DN10764_c0_g1_i1 1 641 +;Gap=M641
scaffold11|size2099203	blastn	match_part	4938	5144	207	-	.	ID=scaffold11|size2099203:hsp:19953:3.12.0.0;Parent=scaffold11|size2099203:hit:10384:3.12.0.0;Target=TRINITY_DN10764_c0_g1_i1 639 845 +;Gap=M207
scaffold11|size2099203	blastn	match_part	2614	4858	2210	-	.	ID=scaffold11|size2099203:hsp:19954:3.12.0.0;Parent=scaffold11|size2099203:hit:10384:3.12.0.0;Target=TRINITY_DN10764_c0_g1_i1 844 3092 +;Gap=M2245
scaffold11|size2099203	blastn	expressed_sequence_match	2614	5861	2020	-	.	ID=scaffold11|size2099203:hit:10385:3.12.0.0;Name=TRINITY_DN10764_c0_g1_i2;score=2020
scaffold11|size2099203	blastn	match_part	3822	5861	2020	-	.	ID=scaffold11|size2099203:hsp:19955:3.12.0.0;Parent=scaffold11|size2099203:hit:10385:3.12.0.0;Target=TRINITY_DN10764_c0_g1_i2 1 2042 +;Gap=M2040
scaffold11|size2099203	blastn	match_part	2614	3743	1115	-	.	ID=scaffold11|size2099203:hsp:19956:3.12.0.0;Parent=scaffold11|size2099203:hit:10385:3.12.0.0;Target=TRINITY_DN10764_c0_g1_i2 2041 3172 +;Gap=M1130
scaffold11|size2099203	blastn	expressed_sequence_match	6485	8102	290	+	.	ID=scaffold11|size2099203:hit:10386:3.12.0.0;Name=TRINITY_DN10060_c0_g1_i1;score=290
scaffold11|size2099203	blastn	match_part	6485	6774	290	+	.	ID=scaffold11|size2099203:hsp:19957:3.12.0.0;Parent=scaffold11|size2099203:hit:10386:3.12.0.0;Target=TRINITY_DN10060_c0_g1_i1 1 290 +;Gap=M290
scaffold11|size2099203	blastn	match_part	6975	8102	1118	+	.	ID=scaffold11|size2099203:hsp:19958:3.12.0.0;Parent=scaffold11|size2099203:hit:10386:3.12.0.0;Target=TRINITY_DN10060_c0_g1_i1 291 1419 +;Gap=M1128
scaffold11|size2099203	blastn	expressed_sequence_match	6485	8102	1608	+	.	ID=scaffold11|size2099203:hit:10387:3.12.0.0;Name=TRINITY_DN10060_c0_g1_i2;score=1608
scaffold11|size2099203	blastn	match_part	6485	8102	1608	+	.	ID=scaffold11|size2099203:hsp:19959:3.12.0.0;Parent=scaffold11|size2099203:hit:10387:3.12.0.0;Target=TRINITY_DN10060_c0_g1_i2 1 1619 +;Gap=M1618
scaffold11|size2099203	blastn	expressed_sequence_match	8096	8908	783	+	.	ID=scaffold11|size2099203:hit:10388:3.12.0.0;Name=TRINITY_DN10060_c0_g2_i1;score=783
scaffold11|size2099203	blastn	match_part	8096	8908	783	+	.	ID=scaffold11|size2099203:hsp:19960:3.12.0.0;Parent=scaffold11|size2099203:hit:10388:3.12.0.0;Target=TRINITY_DN10060_c0_g2_i1 1 816 +;Gap=M813
scaffold11|size2099203	blastn	expressed_sequence_match	17133	17329	53	+	.	ID=scaffold11|size2099203:hit:10389:3.12.0.0;Name=TRINITY_DN5663_c0_g1_i1;score=53
scaffold11|size2099203	blastn	match_part	17133	17329	53	+	.	ID=scaffold11|size2099203:hsp:19961:3.12.0.0;Parent=scaffold11|size2099203:hit:10389:3.12.0.0;Target=TRINITY_DN5663_c0_g1_i1 132 328 +;Gap=M197
scaffold11|size2099203	blastn	expressed_sequence_match	22627	22891	265	+	.	ID=scaffold11|size2099203:hit:10390:3.12.0.0;Name=TRINITY_DN24566_c0_g1_i1;score=265
scaffold11|size2099203	blastn	match_part	22627	22891	265	+	.	ID=scaffold11|size2099203:hsp:19962:3.12.0.0;Parent=scaffold11|size2099203:hit:10390:3.12.0.0;Target=TRINITY_DN24566_c0_g1_i1 1 265 +;Gap=M265
scaffold11|size2099203	blastn	expressed_sequence_match	24183	25046	864	-	.	ID=scaffold11|size2099203:hit:10391:3.12.0.0;Name=TRINITY_DN11595_c0_g1_i1;score=864
scaffold11|size2099203	blastn	match_part	24183	25046	864	-	.	ID=scaffold11|size2099203:hsp:19963:3.12.0.0;Parent=scaffold11|size2099203:hit:10391:3.12.0.0;Target=TRINITY_DN11595_c0_g1_i1 140 1003 +;Gap=M864
scaffold11|size2099203	blastn	expressed_sequence_match	22914	24296	1359	+	.	ID=scaffold11|size2099203:hit:10392:3.12.0.0;Name=TRINITY_DN2037_c0_g1_i1;score=1359
scaffold11|size2099203	blastn	match_part	22914	24296	1359	+	.	ID=scaffold11|size2099203:hsp:19964:3.12.0.0;Parent=scaffold11|size2099203:hit:10392:3.12.0.0;Target=TRINITY_DN2037_c0_g1_i1 1 1383 +;Gap=M1383
scaffold11|size2099203	blastn	expressed_sequence_match	25834	27181	54	+	.	ID=scaffold11|size2099203:hit:10393:3.12.0.0;Name=TRINITY_DN15050_c0_g1_i5;score=54
scaffold11|size2099203	blastn	match_part	25834	25887	54	+	.	ID=scaffold11|size2099203:hsp:19965:3.12.0.0;Parent=scaffold11|size2099203:hit:10393:3.12.0.0;Target=TRINITY_DN15050_c0_g1_i5 1 54 +;Gap=M54
scaffold11|size2099203	blastn	match_part	25975	26276	302	+	.	ID=scaffold11|size2099203:hsp:19966:3.12.0.0;Parent=scaffold11|size2099203:hit:10393:3.12.0.0;Target=TRINITY_DN15050_c0_g1_i5 54 355 +;Gap=M302
scaffold11|size2099203	blastn	match_part	26356	26404	49	+	.	ID=scaffold11|size2099203:hsp:19967:3.12.0.0;Parent=scaffold11|size2099203:hit:10393:3.12.0.0;Target=TRINITY_DN15050_c0_g1_i5 352 400 +;Gap=M49
scaffold11|size2099203	blastn	match_part	26504	27181	678	+	.	ID=scaffold11|size2099203:hsp:19968:3.12.0.0;Parent=scaffold11|size2099203:hit:10393:3.12.0.0;Target=TRINITY_DN15050_c0_g1_i5 397 1074 +;Gap=M678
scaffold11|size2099203	blastn	expressed_sequence_match	25811	27181	594	+	.	ID=scaffold11|size2099203:hit:10394:3.12.0.0;Name=TRINITY_DN15050_c0_g1_i6;score=594
scaffold11|size2099203	blastn	match_part	25811	26404	594	+	.	ID=scaffold11|size2099203:hsp:19969:3.12.0.0;Parent=scaffold11|size2099203:hit:10394:3.12.0.0;Target=TRINITY_DN15050_c0_g1_i6 54 647 +;Gap=M594
scaffold11|size2099203	blastn	match_part	26504	27181	678	+	.	ID=scaffold11|size2099203:hsp:19970:3.12.0.0;Parent=scaffold11|size2099203:hit:10394:3.12.0.0;Target=TRINITY_DN15050_c0_g1_i6 644 1321 +;Gap=M678
scaffold11|size2099203	blastn	expressed_sequence_match	25811	27181	1371	+	.	ID=scaffold11|size2099203:hit:10395:3.12.0.0;Name=TRINITY_DN15050_c0_g1_i7;score=1371
scaffold11|size2099203	blastn	match_part	25811	27181	1371	+	.	ID=scaffold11|size2099203:hsp:19971:3.12.0.0;Parent=scaffold11|size2099203:hit:10395:3.12.0.0;Target=TRINITY_DN15050_c0_g1_i7 54 1424 +;Gap=M1371
scaffold11|size2099203	blastn	expressed_sequence_match	27438	27776	339	+	.	ID=scaffold11|size2099203:hit:10396:3.12.0.0;Name=TRINITY_DN25864_c0_g1_i1;score=339
scaffold11|size2099203	blastn	match_part	27438	27776	339	+	.	ID=scaffold11|size2099203:hsp:19972:3.12.0.0;Parent=scaffold11|size2099203:hit:10396:3.12.0.0;Target=TRINITY_DN25864_c0_g1_i1 1 339 +;Gap=M339
scaffold11|size2099203	blastn	expressed_sequence_match	25199	27286	773	-	.	ID=scaffold11|size2099203:hit:10397:3.12.0.0;Name=TRINITY_DN1498_c0_g2_i1;score=773
scaffold11|size2099203	blastn	match_part	26504	27286	773	-	.	ID=scaffold11|size2099203:hsp:19973:3.12.0.0;Parent=scaffold11|size2099203:hit:10397:3.12.0.0;Target=TRINITY_DN1498_c0_g2_i1 1 784 +;Gap=M783
scaffold11|size2099203	blastn	match_part	26356	26404	49	-	.	ID=scaffold11|size2099203:hsp:19974:3.12.0.0;Parent=scaffold11|size2099203:hit:10397:3.12.0.0;Target=TRINITY_DN1498_c0_g2_i1 781 829 +;Gap=M49
scaffold11|size2099203	blastn	match_part	25973	26276	304	-	.	ID=scaffold11|size2099203:hsp:19975:3.12.0.0;Parent=scaffold11|size2099203:hit:10397:3.12.0.0;Target=TRINITY_DN1498_c0_g2_i1 826 1129 +;Gap=M304
scaffold11|size2099203	blastn	match_part	25199	25856	658	-	.	ID=scaffold11|size2099203:hsp:19976:3.12.0.0;Parent=scaffold11|size2099203:hit:10397:3.12.0.0;Target=TRINITY_DN1498_c0_g2_i1 1127 1784 +;Gap=M658
scaffold11|size2099203	blastn	expressed_sequence_match	25973	27181	1209	+	.	ID=scaffold11|size2099203:hit:10398:3.12.0.0;Name=TRINITY_DN15050_c0_g1_i1;score=1209
scaffold11|size2099203	blastn	match_part	25973	27181	1209	+	.	ID=scaffold11|size2099203:hsp:19977:3.12.0.0;Parent=scaffold11|size2099203:hit:10398:3.12.0.0;Target=TRINITY_DN15050_c0_g1_i1 97 1305 +;Gap=M1209
scaffold11|size2099203	blastn	expressed_sequence_match	27211	27533	69	-	.	ID=scaffold11|size2099203:hit:10399:3.12.0.0;Name=TRINITY_DN24122_c0_g1_i1;score=69
scaffold11|size2099203	blastn	match_part	27423	27533	69	-	.	ID=scaffold11|size2099203:hsp:19978:3.12.0.0;Parent=scaffold11|size2099203:hit:10399:3.12.0.0;Target=TRINITY_DN24122_c0_g1_i1 103 213 +;Gap=M111
scaffold11|size2099203	blastn	match_part	27211	27354	78	-	.	ID=scaffold11|size2099203:hsp:19979:3.12.0.0;Parent=scaffold11|size2099203:hit:10399:3.12.0.0;Target=TRINITY_DN24122_c0_g1_i1 270 413 +;Gap=M144
scaffold11|size2099203	blastn	expressed_sequence_match	25811	27181	466	+	.	ID=scaffold11|size2099203:hit:10400:3.12.0.0;Name=TRINITY_DN15050_c0_g1_i2;score=466
scaffold11|size2099203	blastn	match_part	25811	26276	466	+	.	ID=scaffold11|size2099203:hsp:19980:3.12.0.0;Parent=scaffold11|size2099203:hit:10400:3.12.0.0;Target=TRINITY_DN15050_c0_g1_i2 54 519 +;Gap=M466
scaffold11|size2099203	blastn	match_part	26356	26404	49	+	.	ID=scaffold11|size2099203:hsp:19981:3.12.0.0;Parent=scaffold11|size2099203:hit:10400:3.12.0.0;Target=TRINITY_DN15050_c0_g1_i2 516 564 +;Gap=M49
scaffold11|size2099203	blastn	match_part	26504	27181	678	+	.	ID=scaffold11|size2099203:hsp:19982:3.12.0.0;Parent=scaffold11|size2099203:hit:10400:3.12.0.0;Target=TRINITY_DN15050_c0_g1_i2 561 1238 +;Gap=M678
scaffold11|size2099203	blastn	expressed_sequence_match	25973	27181	304	+	.	ID=scaffold11|size2099203:hit:10401:3.12.0.0;Name=TRINITY_DN15050_c0_g1_i3;score=304
scaffold11|size2099203	blastn	match_part	25973	26276	304	+	.	ID=scaffold11|size2099203:hsp:19983:3.12.0.0;Parent=scaffold11|size2099203:hit:10401:3.12.0.0;Target=TRINITY_DN15050_c0_g1_i3 97 400 +;Gap=M304
scaffold11|size2099203	blastn	match_part	26356	26404	49	+	.	ID=scaffold11|size2099203:hsp:19984:3.12.0.0;Parent=scaffold11|size2099203:hit:10401:3.12.0.0;Target=TRINITY_DN15050_c0_g1_i3 397 445 +;Gap=M49
scaffold11|size2099203	blastn	match_part	26504	27181	678	+	.	ID=scaffold11|size2099203:hsp:19985:3.12.0.0;Parent=scaffold11|size2099203:hit:10401:3.12.0.0;Target=TRINITY_DN15050_c0_g1_i3 442 1119 +;Gap=M678
scaffold11|size2099203	blastn	expressed_sequence_match	25834	27181	54	+	.	ID=scaffold11|size2099203:hit:10402:3.12.0.0;Name=TRINITY_DN15050_c0_g1_i4;score=54
scaffold11|size2099203	blastn	match_part	25834	25887	54	+	.	ID=scaffold11|size2099203:hsp:19986:3.12.0.0;Parent=scaffold11|size2099203:hit:10402:3.12.0.0;Target=TRINITY_DN15050_c0_g1_i4 1 54 +;Gap=M54
scaffold11|size2099203	blastn	match_part	25975	27181	1207	+	.	ID=scaffold11|size2099203:hsp:19987:3.12.0.0;Parent=scaffold11|size2099203:hit:10402:3.12.0.0;Target=TRINITY_DN15050_c0_g1_i4 54 1260 +;Gap=M1207
scaffold11|size2099203	blastn	expressed_sequence_match	26969	27229	133	-	.	ID=scaffold11|size2099203:hit:10403:3.12.0.0;Name=TRINITY_DN24090_c0_g1_i1;score=133
scaffold11|size2099203	blastn	match_part	26969	27229	133	-	.	ID=scaffold11|size2099203:hsp:19988:3.12.0.0;Parent=scaffold11|size2099203:hit:10403:3.12.0.0;Target=TRINITY_DN24090_c0_g1_i1 4 266 +;Gap=M261
scaffold11|size2099203	blastn	expressed_sequence_match	32132	32259	44	+	.	ID=scaffold11|size2099203:hit:10404:3.12.0.0;Name=TRINITY_DN21751_c0_g1_i1;score=44
scaffold11|size2099203	blastn	match_part	32132	32259	44	+	.	ID=scaffold11|size2099203:hsp:19989:3.12.0.0;Parent=scaffold11|size2099203:hit:10404:3.12.0.0;Target=TRINITY_DN21751_c0_g1_i1 48 175 +;Gap=M128
scaffold11|size2099203	blastn	expressed_sequence_match	32337	32461	41	-	.	ID=scaffold11|size2099203:hit:10405:3.12.0.0;Name=TRINITY_DN9288_c0_g1_i1;score=41
scaffold11|size2099203	blastn	match_part	32337	32461	41	-	.	ID=scaffold11|size2099203:hsp:19990:3.12.0.0;Parent=scaffold11|size2099203:hit:10405:3.12.0.0;Target=TRINITY_DN9288_c0_g1_i1 126 250 +;Gap=M125
scaffold11|size2099203	blastn	expressed_sequence_match	44895	45095	111	+	.	ID=scaffold11|size2099203:hit:10406:3.12.0.0;Name=TRINITY_DN13298_c0_g1_i1;score=111
scaffold11|size2099203	blastn	match_part	44895	45095	111	+	.	ID=scaffold11|size2099203:hsp:19991:3.12.0.0;Parent=scaffold11|size2099203:hit:10406:3.12.0.0;Target=TRINITY_DN13298_c0_g1_i1 80 280 +;Gap=M201
scaffold11|size2099203	blastn	expressed_sequence_match	48957	49132	51	-	.	ID=scaffold11|size2099203:hit:10407:3.12.0.0;Name=TRINITY_DN20231_c0_g1_i1;score=51
scaffold11|size2099203	blastn	match_part	48957	49132	51	-	.	ID=scaffold11|size2099203:hsp:19992:3.12.0.0;Parent=scaffold11|size2099203:hit:10407:3.12.0.0;Target=TRINITY_DN20231_c0_g1_i1 202 376 +;Gap=M176
scaffold11|size2099203	blastn	expressed_sequence_match	61479	66767	1373	-	.	ID=scaffold11|size2099203:hit:10408:3.12.0.0;Name=TRINITY_DN6501_c0_g2_i2;score=1373
scaffold11|size2099203	blastn	match_part	65395	66767	1373	-	.	ID=scaffold11|size2099203:hsp:19993:3.12.0.0;Parent=scaffold11|size2099203:hit:10408:3.12.0.0;Target=TRINITY_DN6501_c0_g2_i2 225 1597 +;Gap=M1373
scaffold11|size2099203	blastn	match_part	65060	65229	170	-	.	ID=scaffold11|size2099203:hsp:19994:3.12.0.0;Parent=scaffold11|size2099203:hit:10408:3.12.0.0;Target=TRINITY_DN6501_c0_g2_i2 1763 1932 +;Gap=M170
scaffold11|size2099203	blastn	match_part	64885	64974	90	-	.	ID=scaffold11|size2099203:hsp:19995:3.12.0.0;Parent=scaffold11|size2099203:hit:10408:3.12.0.0;Target=TRINITY_DN6501_c0_g2_i2 1933 2022 +;Gap=M90
scaffold11|size2099203	blastn	match_part	61479	64694	3210	-	.	ID=scaffold11|size2099203:hsp:19996:3.12.0.0;Parent=scaffold11|size2099203:hit:10408:3.12.0.0;Target=TRINITY_DN6501_c0_g2_i2 2213 5428 +;Gap=M3216
scaffold11|size2099203	blastn	expressed_sequence_match	59596	61364	1769	-	.	ID=scaffold11|size2099203:hit:10409:3.12.0.0;Name=TRINITY_DN8048_c0_g2_i1;score=1769
scaffold11|size2099203	blastn	match_part	59596	61364	1769	-	.	ID=scaffold11|size2099203:hsp:19997:3.12.0.0;Parent=scaffold11|size2099203:hit:10409:3.12.0.0;Target=TRINITY_DN8048_c0_g2_i1 1 1769 +;Gap=M1769
scaffold11|size2099203	blastn	expressed_sequence_match	61479	66767	1373	-	.	ID=scaffold11|size2099203:hit:10410:3.12.0.0;Name=TRINITY_DN6501_c0_g2_i3;score=1373
scaffold11|size2099203	blastn	match_part	65395	66767	1373	-	.	ID=scaffold11|size2099203:hsp:19998:3.12.0.0;Parent=scaffold11|size2099203:hit:10410:3.12.0.0;Target=TRINITY_DN6501_c0_g2_i3 225 1597 +;Gap=M1373
scaffold11|size2099203	blastn	match_part	65060	65229	170	-	.	ID=scaffold11|size2099203:hsp:19999:3.12.0.0;Parent=scaffold11|size2099203:hit:10410:3.12.0.0;Target=TRINITY_DN6501_c0_g2_i3 1763 1932 +;Gap=M170
scaffold11|size2099203	blastn	match_part	64885	64974	90	-	.	ID=scaffold11|size2099203:hsp:20000:3.12.0.0;Parent=scaffold11|size2099203:hit:10410:3.12.0.0;Target=TRINITY_DN6501_c0_g2_i3 1933 2022 +;Gap=M90
scaffold11|size2099203	blastn	match_part	63912	64694	783	-	.	ID=scaffold11|size2099203:hsp:20001:3.12.0.0;Parent=scaffold11|size2099203:hit:10410:3.12.0.0;Target=TRINITY_DN6501_c0_g2_i3 2213 2995 +;Gap=M783
scaffold11|size2099203	blastn	match_part	61479	63838	2354	-	.	ID=scaffold11|size2099203:hsp:20002:3.12.0.0;Parent=scaffold11|size2099203:hit:10410:3.12.0.0;Target=TRINITY_DN6501_c0_g2_i3 2995 5354 +;Gap=M2360
scaffold11|size2099203	blastn	expressed_sequence_match	57944	61397	3454	-	.	ID=scaffold11|size2099203:hit:10411:3.12.0.0;Name=TRINITY_DN13583_c0_g1_i1;score=3454
scaffold11|size2099203	blastn	match_part	57944	61397	3454	-	.	ID=scaffold11|size2099203:hsp:20003:3.12.0.0;Parent=scaffold11|size2099203:hit:10411:3.12.0.0;Target=TRINITY_DN13583_c0_g1_i1 1 3454 +;Gap=M3454
scaffold11|size2099203	blastn	expressed_sequence_match	61479	66767	1373	-	.	ID=scaffold11|size2099203:hit:10412:3.12.0.0;Name=TRINITY_DN6501_c0_g2_i4;score=1373
scaffold11|size2099203	blastn	match_part	65395	66767	1373	-	.	ID=scaffold11|size2099203:hsp:20004:3.12.0.0;Parent=scaffold11|size2099203:hit:10412:3.12.0.0;Target=TRINITY_DN6501_c0_g2_i4 225 1597 +;Gap=M1373
scaffold11|size2099203	blastn	match_part	64885	65229	345	-	.	ID=scaffold11|size2099203:hsp:20005:3.12.0.0;Parent=scaffold11|size2099203:hit:10412:3.12.0.0;Target=TRINITY_DN6501_c0_g2_i4 1763 2107 +;Gap=M345
scaffold11|size2099203	blastn	match_part	63912	64694	783	-	.	ID=scaffold11|size2099203:hsp:20006:3.12.0.0;Parent=scaffold11|size2099203:hit:10412:3.12.0.0;Target=TRINITY_DN6501_c0_g2_i4 2298 3080 +;Gap=M783
scaffold11|size2099203	blastn	match_part	61479	63838	2354	-	.	ID=scaffold11|size2099203:hsp:20007:3.12.0.0;Parent=scaffold11|size2099203:hit:10412:3.12.0.0;Target=TRINITY_DN6501_c0_g2_i4 3080 5439 +;Gap=M2360
scaffold11|size2099203	blastn	expressed_sequence_match	50787	52205	67	+	.	ID=scaffold11|size2099203:hit:10413:3.12.0.0;Name=TRINITY_DN12158_c0_g1_i1;score=67
scaffold11|size2099203	blastn	match_part	50787	50853	67	+	.	ID=scaffold11|size2099203:hsp:20008:3.12.0.0;Parent=scaffold11|size2099203:hit:10413:3.12.0.0;Target=TRINITY_DN12158_c0_g1_i1 1 67 +;Gap=M67
scaffold11|size2099203	blastn	match_part	50981	51488	508	+	.	ID=scaffold11|size2099203:hsp:20009:3.12.0.0;Parent=scaffold11|size2099203:hit:10413:3.12.0.0;Target=TRINITY_DN12158_c0_g1_i1 65 572 +;Gap=M508
scaffold11|size2099203	blastn	match_part	51559	51608	50	+	.	ID=scaffold11|size2099203:hsp:20010:3.12.0.0;Parent=scaffold11|size2099203:hit:10413:3.12.0.0;Target=TRINITY_DN12158_c0_g1_i1 569 618 +;Gap=M50
scaffold11|size2099203	blastn	match_part	51713	52205	493	+	.	ID=scaffold11|size2099203:hsp:20011:3.12.0.0;Parent=scaffold11|size2099203:hit:10413:3.12.0.0;Target=TRINITY_DN12158_c0_g1_i1 615 1107 +;Gap=M493
scaffold11|size2099203	blastn	expressed_sequence_match	50787	52205	1419	+	.	ID=scaffold11|size2099203:hit:10414:3.12.0.0;Name=TRINITY_DN12158_c0_g1_i3;score=1419
scaffold11|size2099203	blastn	match_part	50787	52205	1419	+	.	ID=scaffold11|size2099203:hsp:20012:3.12.0.0;Parent=scaffold11|size2099203:hit:10414:3.12.0.0;Target=TRINITY_DN12158_c0_g1_i3 1 1419 +;Gap=M1419
scaffold11|size2099203	blastn	expressed_sequence_match	61382	63350	1969	+	.	ID=scaffold11|size2099203:hit:10415:3.12.0.0;Name=TRINITY_DN12787_c0_g1_i1;score=1969
scaffold11|size2099203	blastn	match_part	61382	63350	1969	+	.	ID=scaffold11|size2099203:hsp:20013:3.12.0.0;Parent=scaffold11|size2099203:hit:10415:3.12.0.0;Target=TRINITY_DN12787_c0_g1_i1 1 1969 +;Gap=M1969
scaffold11|size2099203	blastn	expressed_sequence_match	50787	52205	67	+	.	ID=scaffold11|size2099203:hit:10416:3.12.0.0;Name=TRINITY_DN12158_c0_g1_i4;score=67
scaffold11|size2099203	blastn	match_part	50787	50853	67	+	.	ID=scaffold11|size2099203:hsp:20014:3.12.0.0;Parent=scaffold11|size2099203:hit:10416:3.12.0.0;Target=TRINITY_DN12158_c0_g1_i4 1 67 +;Gap=M67
scaffold11|size2099203	blastn	match_part	50981	52205	1225	+	.	ID=scaffold11|size2099203:hsp:20015:3.12.0.0;Parent=scaffold11|size2099203:hit:10416:3.12.0.0;Target=TRINITY_DN12158_c0_g1_i4 65 1289 +;Gap=M1225
scaffold11|size2099203	blastn	expressed_sequence_match	57056	58042	57	-	.	ID=scaffold11|size2099203:hit:10417:3.12.0.0;Name=TRINITY_DN1441_c0_g1_i1;score=57
scaffold11|size2099203	blastn	match_part	57986	58042	57	-	.	ID=scaffold11|size2099203:hsp:20016:3.12.0.0;Parent=scaffold11|size2099203:hit:10417:3.12.0.0;Target=TRINITY_DN1441_c0_g1_i1 1 57 +;Gap=M57
scaffold11|size2099203	blastn	match_part	57056	57876	821	-	.	ID=scaffold11|size2099203:hsp:20017:3.12.0.0;Parent=scaffold11|size2099203:hit:10417:3.12.0.0;Target=TRINITY_DN1441_c0_g1_i1 58 878 +;Gap=M821
scaffold11|size2099203	blastn	expressed_sequence_match	54439	57155	671	+	.	ID=scaffold11|size2099203:hit:10418:3.12.0.0;Name=TRINITY_DN11957_c0_g1_i1;score=671
scaffold11|size2099203	blastn	match_part	54439	55109	671	+	.	ID=scaffold11|size2099203:hsp:20018:3.12.0.0;Parent=scaffold11|size2099203:hit:10418:3.12.0.0;Target=TRINITY_DN11957_c0_g1_i1 1 671 +;Gap=M671
scaffold11|size2099203	blastn	match_part	55314	57155	1842	+	.	ID=scaffold11|size2099203:hsp:20019:3.12.0.0;Parent=scaffold11|size2099203:hit:10418:3.12.0.0;Target=TRINITY_DN11957_c0_g1_i1 672 2513 +;Gap=M1842
scaffold11|size2099203	blastn	expressed_sequence_match	50777	54958	3246	-	.	ID=scaffold11|size2099203:hit:10419:3.12.0.0;Name=TRINITY_DN6229_c0_g2_i1;score=3246
scaffold11|size2099203	blastn	match_part	51713	54958	3246	-	.	ID=scaffold11|size2099203:hsp:20020:3.12.0.0;Parent=scaffold11|size2099203:hit:10419:3.12.0.0;Target=TRINITY_DN6229_c0_g2_i1 1 3246 +;Gap=M3246
scaffold11|size2099203	blastn	match_part	51559	51608	50	-	.	ID=scaffold11|size2099203:hsp:20021:3.12.0.0;Parent=scaffold11|size2099203:hit:10419:3.12.0.0;Target=TRINITY_DN6229_c0_g2_i1 3243 3292 +;Gap=M50
scaffold11|size2099203	blastn	match_part	50777	51488	712	-	.	ID=scaffold11|size2099203:hsp:20022:3.12.0.0;Parent=scaffold11|size2099203:hit:10419:3.12.0.0;Target=TRINITY_DN6229_c0_g2_i1 3289 4000 +;Gap=M712
scaffold11|size2099203	blastn	expressed_sequence_match	54439	57155	2717	+	.	ID=scaffold11|size2099203:hit:10420:3.12.0.0;Name=TRINITY_DN11957_c0_g1_i2;score=2717
scaffold11|size2099203	blastn	match_part	54439	57155	2717	+	.	ID=scaffold11|size2099203:hsp:20023:3.12.0.0;Parent=scaffold11|size2099203:hit:10420:3.12.0.0;Target=TRINITY_DN11957_c0_g1_i2 1 2717 +;Gap=M2717
scaffold11|size2099203	blastn	expressed_sequence_match	50777	51735	177	-	.	ID=scaffold11|size2099203:hit:10421:3.12.0.0;Name=TRINITY_DN6229_c0_g2_i2;score=177
scaffold11|size2099203	blastn	match_part	51559	51735	177	-	.	ID=scaffold11|size2099203:hsp:20024:3.12.0.0;Parent=scaffold11|size2099203:hit:10421:3.12.0.0;Target=TRINITY_DN6229_c0_g2_i2 1 177 +;Gap=M177
scaffold11|size2099203	blastn	match_part	50777	51488	712	-	.	ID=scaffold11|size2099203:hsp:20025:3.12.0.0;Parent=scaffold11|size2099203:hit:10421:3.12.0.0;Target=TRINITY_DN6229_c0_g2_i2 174 885 +;Gap=M712
scaffold11|size2099203	blastn	expressed_sequence_match	51466	54958	3246	-	.	ID=scaffold11|size2099203:hit:10422:3.12.0.0;Name=TRINITY_DN6229_c0_g3_i1;score=3246
scaffold11|size2099203	blastn	match_part	51713	54958	3246	-	.	ID=scaffold11|size2099203:hsp:20026:3.12.0.0;Parent=scaffold11|size2099203:hit:10422:3.12.0.0;Target=TRINITY_DN6229_c0_g3_i1 1 3246 +;Gap=M3246
scaffold11|size2099203	blastn	match_part	51466	51608	143	-	.	ID=scaffold11|size2099203:hsp:20027:3.12.0.0;Parent=scaffold11|size2099203:hit:10422:3.12.0.0;Target=TRINITY_DN6229_c0_g3_i1 3243 3385 +;Gap=M143
scaffold11|size2099203	blastn	expressed_sequence_match	62792	66767	1373	-	.	ID=scaffold11|size2099203:hit:10423:3.12.0.0;Name=TRINITY_DN17385_c0_g3_i1;score=1373
scaffold11|size2099203	blastn	match_part	65395	66767	1373	-	.	ID=scaffold11|size2099203:hsp:20028:3.12.0.0;Parent=scaffold11|size2099203:hit:10423:3.12.0.0;Target=TRINITY_DN17385_c0_g3_i1 71 1443 +;Gap=M1373
scaffold11|size2099203	blastn	match_part	64885	65229	345	-	.	ID=scaffold11|size2099203:hsp:20029:3.12.0.0;Parent=scaffold11|size2099203:hit:10423:3.12.0.0;Target=TRINITY_DN17385_c0_g3_i1 1609 1953 +;Gap=M345
scaffold11|size2099203	blastn	match_part	63932	64694	763	-	.	ID=scaffold11|size2099203:hsp:20030:3.12.0.0;Parent=scaffold11|size2099203:hit:10423:3.12.0.0;Target=TRINITY_DN17385_c0_g3_i1 2144 2906 +;Gap=M763
scaffold11|size2099203	blastn	match_part	62792	63838	1047	-	.	ID=scaffold11|size2099203:hsp:20031:3.12.0.0;Parent=scaffold11|size2099203:hit:10423:3.12.0.0;Target=TRINITY_DN17385_c0_g3_i1 2906 3952 +;Gap=M1047
scaffold11|size2099203	blastn	expressed_sequence_match	61479	66767	1373	-	.	ID=scaffold11|size2099203:hit:10424:3.12.0.0;Name=TRINITY_DN6501_c0_g2_i1;score=1373
scaffold11|size2099203	blastn	match_part	65395	66767	1373	-	.	ID=scaffold11|size2099203:hsp:20032:3.12.0.0;Parent=scaffold11|size2099203:hit:10424:3.12.0.0;Target=TRINITY_DN6501_c0_g2_i1 225 1597 +;Gap=M1373
scaffold11|size2099203	blastn	match_part	64885	65229	345	-	.	ID=scaffold11|size2099203:hsp:20033:3.12.0.0;Parent=scaffold11|size2099203:hit:10424:3.12.0.0;Target=TRINITY_DN6501_c0_g2_i1 1763 2107 +;Gap=M345
scaffold11|size2099203	blastn	match_part	61479	64694	3210	-	.	ID=scaffold11|size2099203:hsp:20034:3.12.0.0;Parent=scaffold11|size2099203:hit:10424:3.12.0.0;Target=TRINITY_DN6501_c0_g2_i1 2298 5513 +;Gap=M3216
scaffold11|size2099203	blastn	expressed_sequence_match	55324	57894	2561	+	.	ID=scaffold11|size2099203:hit:10425:3.12.0.0;Name=TRINITY_DN3565_c0_g1_i1;score=2561
scaffold11|size2099203	blastn	match_part	55324	57894	2561	+	.	ID=scaffold11|size2099203:hsp:20035:3.12.0.0;Parent=scaffold11|size2099203:hit:10425:3.12.0.0;Target=TRINITY_DN3565_c0_g1_i1 1 2572 +;Gap=M2571
scaffold11|size2099203	blastn	expressed_sequence_match	62792	66767	1373	-	.	ID=scaffold11|size2099203:hit:10426:3.12.0.0;Name=TRINITY_DN17385_c0_g3_i4;score=1373
scaffold11|size2099203	blastn	match_part	65395	66767	1373	-	.	ID=scaffold11|size2099203:hsp:20036:3.12.0.0;Parent=scaffold11|size2099203:hit:10426:3.12.0.0;Target=TRINITY_DN17385_c0_g3_i4 71 1443 +;Gap=M1373
scaffold11|size2099203	blastn	match_part	65060	65229	170	-	.	ID=scaffold11|size2099203:hsp:20037:3.12.0.0;Parent=scaffold11|size2099203:hit:10426:3.12.0.0;Target=TRINITY_DN17385_c0_g3_i4 1609 1778 +;Gap=M170
scaffold11|size2099203	blastn	match_part	64885	64974	90	-	.	ID=scaffold11|size2099203:hsp:20038:3.12.0.0;Parent=scaffold11|size2099203:hit:10426:3.12.0.0;Target=TRINITY_DN17385_c0_g3_i4 1779 1868 +;Gap=M90
scaffold11|size2099203	blastn	match_part	63932	64694	763	-	.	ID=scaffold11|size2099203:hsp:20039:3.12.0.0;Parent=scaffold11|size2099203:hit:10426:3.12.0.0;Target=TRINITY_DN17385_c0_g3_i4 2059 2821 +;Gap=M763
scaffold11|size2099203	blastn	match_part	62792	63838	1047	-	.	ID=scaffold11|size2099203:hsp:20040:3.12.0.0;Parent=scaffold11|size2099203:hit:10426:3.12.0.0;Target=TRINITY_DN17385_c0_g3_i4 2821 3867 +;Gap=M1047
scaffold11|size2099203	blastn	expressed_sequence_match	78951	81936	2986	-	.	ID=scaffold11|size2099203:hit:10427:3.12.0.0;Name=TRINITY_DN11350_c0_g2_i1;score=2986
scaffold11|size2099203	blastn	match_part	78951	81936	2986	-	.	ID=scaffold11|size2099203:hsp:20041:3.12.0.0;Parent=scaffold11|size2099203:hit:10427:3.12.0.0;Target=TRINITY_DN11350_c0_g2_i1 1 2986 +;Gap=M2986
scaffold11|size2099203	blastn	expressed_sequence_match	78951	81936	1958	-	.	ID=scaffold11|size2099203:hit:10428:3.12.0.0;Name=TRINITY_DN11350_c0_g2_i2;score=1958
scaffold11|size2099203	blastn	match_part	79979	81936	1958	-	.	ID=scaffold11|size2099203:hsp:20042:3.12.0.0;Parent=scaffold11|size2099203:hit:10428:3.12.0.0;Target=TRINITY_DN11350_c0_g2_i2 1 1958 +;Gap=M1958
scaffold11|size2099203	blastn	match_part	78951	79884	934	-	.	ID=scaffold11|size2099203:hsp:20043:3.12.0.0;Parent=scaffold11|size2099203:hit:10428:3.12.0.0;Target=TRINITY_DN11350_c0_g2_i2 1955 2888 +;Gap=M934
scaffold11|size2099203	blastn	expressed_sequence_match	83321	83542	168	+	.	ID=scaffold11|size2099203:hit:10429:3.12.0.0;Name=TRINITY_DN9400_c0_g2_i1;score=168
scaffold11|size2099203	blastn	match_part	83321	83542	168	+	.	ID=scaffold11|size2099203:hsp:20044:3.12.0.0;Parent=scaffold11|size2099203:hit:10429:3.12.0.0;Target=TRINITY_DN9400_c0_g2_i1 6 227 +;Gap=M222
scaffold11|size2099203	blastn	expressed_sequence_match	83697	84727	471	-	.	ID=scaffold11|size2099203:hit:10430:3.12.0.0;Name=TRINITY_DN5437_c0_g1_i1;score=471
scaffold11|size2099203	blastn	match_part	83909	84727	471	-	.	ID=scaffold11|size2099203:hsp:20045:3.12.0.0;Parent=scaffold11|size2099203:hit:10430:3.12.0.0;Target=TRINITY_DN5437_c0_g1_i1 36 857 +;Gap=M819
scaffold11|size2099203	blastn	match_part	83697	83842	62	-	.	ID=scaffold11|size2099203:hsp:20046:3.12.0.0;Parent=scaffold11|size2099203:hit:10430:3.12.0.0;Target=TRINITY_DN5437_c0_g1_i1 924 1069 +;Gap=M146
scaffold11|size2099203	blastn	expressed_sequence_match	84385	84554	82	+	.	ID=scaffold11|size2099203:hit:10431:3.12.0.0;Name=TRINITY_DN16537_c0_g1_i1;score=82
scaffold11|size2099203	blastn	match_part	84385	84554	82	+	.	ID=scaffold11|size2099203:hsp:20047:3.12.0.0;Parent=scaffold11|size2099203:hit:10431:3.12.0.0;Target=TRINITY_DN16537_c0_g1_i1 44 214 +;Gap=M170
scaffold11|size2099203	blastn	expressed_sequence_match	83416	83813	320	-	.	ID=scaffold11|size2099203:hit:10432:3.12.0.0;Name=TRINITY_DN16117_c0_g1_i1;score=320
scaffold11|size2099203	blastn	match_part	83416	83813	320	-	.	ID=scaffold11|size2099203:hsp:20048:3.12.0.0;Parent=scaffold11|size2099203:hit:10432:3.12.0.0;Target=TRINITY_DN16117_c0_g1_i1 1 398 +;Gap=M398
scaffold11|size2099203	blastn	expressed_sequence_match	83805	84023	154	+	.	ID=scaffold11|size2099203:hit:10433:3.12.0.0;Name=TRINITY_DN9038_c0_g1_i1;score=154
scaffold11|size2099203	blastn	match_part	83805	84023	154	+	.	ID=scaffold11|size2099203:hsp:20049:3.12.0.0;Parent=scaffold11|size2099203:hit:10433:3.12.0.0;Target=TRINITY_DN9038_c0_g1_i1 1 218 +;Gap=M219
scaffold11|size2099203	blastn	expressed_sequence_match	83526	83814	229	+	.	ID=scaffold11|size2099203:hit:10434:3.12.0.0;Name=TRINITY_DN9038_c0_g3_i1;score=229
scaffold11|size2099203	blastn	match_part	83526	83814	229	+	.	ID=scaffold11|size2099203:hsp:20050:3.12.0.0;Parent=scaffold11|size2099203:hit:10434:3.12.0.0;Target=TRINITY_DN9038_c0_g3_i1 1 289 +;Gap=M289
scaffold11|size2099203	blastn	expressed_sequence_match	83321	83542	150	+	.	ID=scaffold11|size2099203:hit:10435:3.12.0.0;Name=TRINITY_DN9400_c0_g1_i1;score=150
scaffold11|size2099203	blastn	match_part	83321	83542	150	+	.	ID=scaffold11|size2099203:hsp:20051:3.12.0.0;Parent=scaffold11|size2099203:hit:10435:3.12.0.0;Target=TRINITY_DN9400_c0_g1_i1 146 367 +;Gap=M222
scaffold11|size2099203	blastn	expressed_sequence_match	83321	83456	106	-	.	ID=scaffold11|size2099203:hit:10436:3.12.0.0;Name=TRINITY_DN12693_c0_g1_i1;score=106
scaffold11|size2099203	blastn	match_part	83321	83456	106	-	.	ID=scaffold11|size2099203:hsp:20052:3.12.0.0;Parent=scaffold11|size2099203:hit:10436:3.12.0.0;Target=TRINITY_DN12693_c0_g1_i1 1 136 +;Gap=M136
scaffold11|size2099203	est2genome	expressed_sequence_match	2614	5861	14956	-	.	ID=scaffold11|size2099203:hit:10437:3.12.0.0;Name=TRINITY_DN10764_c0_g1_i3;score=14956
scaffold11|size2099203	est2genome	match_part	5223	5861	14956	-	.	ID=scaffold11|size2099203:hsp:20053:3.12.0.0;Parent=scaffold11|size2099203:hit:10437:3.12.0.0;Target=TRINITY_DN10764_c0_g1_i3 1 639 +;Gap=M639
scaffold11|size2099203	est2genome	match_part	4938	5143	14956	-	.	ID=scaffold11|size2099203:hsp:20054:3.12.0.0;Parent=scaffold11|size2099203:hit:10437:3.12.0.0;Target=TRINITY_DN10764_c0_g1_i3 640 845 +;Gap=M206
scaffold11|size2099203	est2genome	match_part	3823	4856	14956	-	.	ID=scaffold11|size2099203:hsp:20055:3.12.0.0;Parent=scaffold11|size2099203:hit:10437:3.12.0.0;Target=TRINITY_DN10764_c0_g1_i3 846 1881 +;Gap=M1034
scaffold11|size2099203	est2genome	match_part	2614	3742	14956	-	.	ID=scaffold11|size2099203:hsp:20056:3.12.0.0;Parent=scaffold11|size2099203:hit:10437:3.12.0.0;Target=TRINITY_DN10764_c0_g1_i3 1882 3012 +;Gap=M1129
scaffold11|size2099203	est2genome	expressed_sequence_match	2614	5861	15374	-	.	ID=scaffold11|size2099203:hit:10438:3.12.0.0;Name=TRINITY_DN10764_c0_g1_i1;score=15374
scaffold11|size2099203	est2genome	match_part	5223	5861	15374	-	.	ID=scaffold11|size2099203:hsp:20057:3.12.0.0;Parent=scaffold11|size2099203:hit:10438:3.12.0.0;Target=TRINITY_DN10764_c0_g1_i1 1 639 +;Gap=M639
scaffold11|size2099203	est2genome	match_part	4938	5143	15374	-	.	ID=scaffold11|size2099203:hsp:20058:3.12.0.0;Parent=scaffold11|size2099203:hit:10438:3.12.0.0;Target=TRINITY_DN10764_c0_g1_i1 640 845 +;Gap=M206
scaffold11|size2099203	est2genome	match_part	2614	4856	15374	-	.	ID=scaffold11|size2099203:hsp:20059:3.12.0.0;Parent=scaffold11|size2099203:hit:10438:3.12.0.0;Target=TRINITY_DN10764_c0_g1_i1 846 3092 +;Gap=M2243
scaffold11|size2099203	est2genome	expressed_sequence_match	2614	5861	15782	-	.	ID=scaffold11|size2099203:hit:10439:3.12.0.0;Name=TRINITY_DN10764_c0_g1_i2;score=15782
scaffold11|size2099203	est2genome	match_part	3823	5861	15782	-	.	ID=scaffold11|size2099203:hsp:20060:3.12.0.0;Parent=scaffold11|size2099203:hit:10439:3.12.0.0;Target=TRINITY_DN10764_c0_g1_i2 1 2041 +;Gap=M2039
scaffold11|size2099203	est2genome	match_part	2614	3742	15782	-	.	ID=scaffold11|size2099203:hsp:20061:3.12.0.0;Parent=scaffold11|size2099203:hit:10439:3.12.0.0;Target=TRINITY_DN10764_c0_g1_i2 2042 3172 +;Gap=M1129
scaffold11|size2099203	est2genome	expressed_sequence_match	6485	8102	7056	+	.	ID=scaffold11|size2099203:hit:10440:3.12.0.0;Name=TRINITY_DN10060_c0_g1_i1;score=7056
scaffold11|size2099203	est2genome	match_part	6485	6774	7056	+	.	ID=scaffold11|size2099203:hsp:20062:3.12.0.0;Parent=scaffold11|size2099203:hit:10440:3.12.0.0;Target=TRINITY_DN10060_c0_g1_i1 1 290 +;Gap=M290
scaffold11|size2099203	est2genome	match_part	6975	8102	7056	+	.	ID=scaffold11|size2099203:hsp:20063:3.12.0.0;Parent=scaffold11|size2099203:hit:10440:3.12.0.0;Target=TRINITY_DN10060_c0_g1_i1 291 1419 +;Gap=M1128
scaffold11|size2099203	est2genome	expressed_sequence_match	6485	8102	8078	+	.	ID=scaffold11|size2099203:hit:10441:3.12.0.0;Name=TRINITY_DN10060_c0_g1_i2;score=8078
scaffold11|size2099203	est2genome	match_part	6485	8102	8078	+	.	ID=scaffold11|size2099203:hsp:20064:3.12.0.0;Parent=scaffold11|size2099203:hit:10441:3.12.0.0;Target=TRINITY_DN10060_c0_g1_i2 1 1619 +;Gap=M1618
scaffold11|size2099203	est2genome	expressed_sequence_match	8096	8916	4033	-	.	ID=scaffold11|size2099203:hit:10442:3.12.0.0;Name=TRINITY_DN10060_c0_g2_i1;score=4033
scaffold11|size2099203	est2genome	match_part	8096	8916	4033	-	.	ID=scaffold11|size2099203:hsp:20065:3.12.0.0;Parent=scaffold11|size2099203:hit:10442:3.12.0.0;Target=TRINITY_DN10060_c0_g2_i1 1 824 -;Gap=M821
scaffold11|size2099203	est2genome	expressed_sequence_match	17007	17341	1243	+	.	ID=scaffold11|size2099203:hit:10443:3.12.0.0;Name=TRINITY_DN5663_c0_g1_i1;score=1243
scaffold11|size2099203	est2genome	match_part	17007	17341	1243	+	.	ID=scaffold11|size2099203:hsp:20066:3.12.0.0;Parent=scaffold11|size2099203:hit:10443:3.12.0.0;Target=TRINITY_DN5663_c0_g1_i1 6 340 +;Gap=M335
scaffold11|size2099203	est2genome	expressed_sequence_match	22627	22891	1325	-	.	ID=scaffold11|size2099203:hit:10444:3.12.0.0;Name=TRINITY_DN24566_c0_g1_i1;score=1325
scaffold11|size2099203	est2genome	match_part	22627	22891	1325	-	.	ID=scaffold11|size2099203:hsp:20067:3.12.0.0;Parent=scaffold11|size2099203:hit:10444:3.12.0.0;Target=TRINITY_DN24566_c0_g1_i1 1 265 -;Gap=M265
scaffold11|size2099203	est2genome	expressed_sequence_match	22914	24296	6879	+	.	ID=scaffold11|size2099203:hit:10445:3.12.0.0;Name=TRINITY_DN2037_c0_g1_i1;score=6879
scaffold11|size2099203	est2genome	match_part	22914	24296	6879	+	.	ID=scaffold11|size2099203:hsp:20068:3.12.0.0;Parent=scaffold11|size2099203:hit:10445:3.12.0.0;Target=TRINITY_DN2037_c0_g1_i1 1 1383 +;Gap=M1383
scaffold11|size2099203	est2genome	expressed_sequence_match	25834	27190	5318	+	.	ID=scaffold11|size2099203:hit:10446:3.12.0.0;Name=TRINITY_DN15050_c0_g1_i5;score=5318
scaffold11|size2099203	est2genome	match_part	25834	25886	5318	+	.	ID=scaffold11|size2099203:hsp:20069:3.12.0.0;Parent=scaffold11|size2099203:hit:10446:3.12.0.0;Target=TRINITY_DN15050_c0_g1_i5 1 53 +;Gap=M53
scaffold11|size2099203	est2genome	match_part	25975	26274	5318	+	.	ID=scaffold11|size2099203:hsp:20070:3.12.0.0;Parent=scaffold11|size2099203:hit:10446:3.12.0.0;Target=TRINITY_DN15050_c0_g1_i5 54 353 +;Gap=M300
scaffold11|size2099203	est2genome	match_part	26358	26402	5318	+	.	ID=scaffold11|size2099203:hsp:20071:3.12.0.0;Parent=scaffold11|size2099203:hit:10446:3.12.0.0;Target=TRINITY_DN15050_c0_g1_i5 354 398 +;Gap=M45
scaffold11|size2099203	est2genome	match_part	26506	27190	5318	+	.	ID=scaffold11|size2099203:hsp:20072:3.12.0.0;Parent=scaffold11|size2099203:hit:10446:3.12.0.0;Target=TRINITY_DN15050_c0_g1_i5 399 1082 +;Gap=M685
scaffold11|size2099203	est2genome	expressed_sequence_match	25759	27190	6408	+	.	ID=scaffold11|size2099203:hit:10447:3.12.0.0;Name=TRINITY_DN15050_c0_g1_i6;score=6408
scaffold11|size2099203	est2genome	match_part	25759	26402	6408	+	.	ID=scaffold11|size2099203:hsp:20073:3.12.0.0;Parent=scaffold11|size2099203:hit:10447:3.12.0.0;Target=TRINITY_DN15050_c0_g1_i6 2 645 +;Gap=M644
scaffold11|size2099203	est2genome	match_part	26506	27190	6408	+	.	ID=scaffold11|size2099203:hsp:20074:3.12.0.0;Parent=scaffold11|size2099203:hit:10447:3.12.0.0;Target=TRINITY_DN15050_c0_g1_i6 646 1329 +;Gap=M685
scaffold11|size2099203	est2genome	expressed_sequence_match	25759	27190	6945	+	.	ID=scaffold11|size2099203:hit:10448:3.12.0.0;Name=TRINITY_DN15050_c0_g1_i7;score=6945
scaffold11|size2099203	est2genome	match_part	25759	27190	6945	+	.	ID=scaffold11|size2099203:hsp:20075:3.12.0.0;Parent=scaffold11|size2099203:hit:10448:3.12.0.0;Target=TRINITY_DN15050_c0_g1_i7 2 1432 +;Gap=M1432
scaffold11|size2099203	est2genome	expressed_sequence_match	27438	27776	1695	+	.	ID=scaffold11|size2099203:hit:10449:3.12.0.0;Name=TRINITY_DN25864_c0_g1_i1;score=1695
scaffold11|size2099203	est2genome	match_part	27438	27776	1695	+	.	ID=scaffold11|size2099203:hsp:20076:3.12.0.0;Parent=scaffold11|size2099203:hit:10449:3.12.0.0;Target=TRINITY_DN25864_c0_g1_i1 1 339 +;Gap=M339
scaffold11|size2099203	est2genome	expressed_sequence_match	25186	27286	8915	+	.	ID=scaffold11|size2099203:hit:10450:3.12.0.0;Name=TRINITY_DN1498_c0_g2_i1;score=8915
scaffold11|size2099203	est2genome	match_part	25186	25855	8915	+	.	ID=scaffold11|size2099203:hsp:20077:3.12.0.0;Parent=scaffold11|size2099203:hit:10450:3.12.0.0;Target=TRINITY_DN1498_c0_g2_i1 1128 1797 -;Gap=M670
scaffold11|size2099203	est2genome	match_part	25975	26274	8915	+	.	ID=scaffold11|size2099203:hsp:20078:3.12.0.0;Parent=scaffold11|size2099203:hit:10450:3.12.0.0;Target=TRINITY_DN1498_c0_g2_i1 828 1127 -;Gap=M300
scaffold11|size2099203	est2genome	match_part	26358	26402	8915	+	.	ID=scaffold11|size2099203:hsp:20079:3.12.0.0;Parent=scaffold11|size2099203:hit:10450:3.12.0.0;Target=TRINITY_DN1498_c0_g2_i1 783 827 -;Gap=M45
scaffold11|size2099203	est2genome	match_part	26506	27286	8915	+	.	ID=scaffold11|size2099203:hsp:20080:3.12.0.0;Parent=scaffold11|size2099203:hit:10450:3.12.0.0;Target=TRINITY_DN1498_c0_g2_i1 1 782 -;Gap=M781
scaffold11|size2099203	est2genome	expressed_sequence_match	25759	27190	6330	+	.	ID=scaffold11|size2099203:hit:10451:3.12.0.0;Name=TRINITY_DN15050_c0_g1_i1;score=6330
scaffold11|size2099203	est2genome	match_part	25759	25855	6330	+	.	ID=scaffold11|size2099203:hsp:20081:3.12.0.0;Parent=scaffold11|size2099203:hit:10451:3.12.0.0;Target=TRINITY_DN15050_c0_g1_i1 2 98 +;Gap=M97
scaffold11|size2099203	est2genome	match_part	25975	27190	6330	+	.	ID=scaffold11|size2099203:hsp:20082:3.12.0.0;Parent=scaffold11|size2099203:hit:10451:3.12.0.0;Target=TRINITY_DN15050_c0_g1_i1 99 1313 +;Gap=M1216
scaffold11|size2099203	est2genome	expressed_sequence_match	27211	27640	1532	-	.	ID=scaffold11|size2099203:hit:10452:3.12.0.0;Name=TRINITY_DN24122_c0_g1_i1;score=1532
scaffold11|size2099203	est2genome	match_part	27211	27640	1532	-	.	ID=scaffold11|size2099203:hsp:20083:3.12.0.0;Parent=scaffold11|size2099203:hit:10452:3.12.0.0;Target=TRINITY_DN24122_c0_g1_i1 1 413 +;Gap=M430
scaffold11|size2099203	est2genome	expressed_sequence_match	25759	27190	5982	+	.	ID=scaffold11|size2099203:hit:10453:3.12.0.0;Name=TRINITY_DN15050_c0_g1_i2;score=5982
scaffold11|size2099203	est2genome	match_part	25759	26274	5982	+	.	ID=scaffold11|size2099203:hsp:20084:3.12.0.0;Parent=scaffold11|size2099203:hit:10453:3.12.0.0;Target=TRINITY_DN15050_c0_g1_i2 2 517 +;Gap=M516
scaffold11|size2099203	est2genome	match_part	26358	26402	5982	+	.	ID=scaffold11|size2099203:hsp:20085:3.12.0.0;Parent=scaffold11|size2099203:hit:10453:3.12.0.0;Target=TRINITY_DN15050_c0_g1_i2 518 562 +;Gap=M45
scaffold11|size2099203	est2genome	match_part	26506	27190	5982	+	.	ID=scaffold11|size2099203:hsp:20086:3.12.0.0;Parent=scaffold11|size2099203:hit:10453:3.12.0.0;Target=TRINITY_DN15050_c0_g1_i2 563 1246 +;Gap=M685
scaffold11|size2099203	est2genome	expressed_sequence_match	25759	27190	5367	+	.	ID=scaffold11|size2099203:hit:10454:3.12.0.0;Name=TRINITY_DN15050_c0_g1_i3;score=5367
scaffold11|size2099203	est2genome	match_part	25759	25855	5367	+	.	ID=scaffold11|size2099203:hsp:20087:3.12.0.0;Parent=scaffold11|size2099203:hit:10454:3.12.0.0;Target=TRINITY_DN15050_c0_g1_i3 2 98 +;Gap=M97
scaffold11|size2099203	est2genome	match_part	25975	26274	5367	+	.	ID=scaffold11|size2099203:hsp:20088:3.12.0.0;Parent=scaffold11|size2099203:hit:10454:3.12.0.0;Target=TRINITY_DN15050_c0_g1_i3 99 398 +;Gap=M300
scaffold11|size2099203	est2genome	match_part	26358	26402	5367	+	.	ID=scaffold11|size2099203:hsp:20089:3.12.0.0;Parent=scaffold11|size2099203:hit:10454:3.12.0.0;Target=TRINITY_DN15050_c0_g1_i3 399 443 +;Gap=M45
scaffold11|size2099203	est2genome	match_part	26506	27190	5367	+	.	ID=scaffold11|size2099203:hsp:20090:3.12.0.0;Parent=scaffold11|size2099203:hit:10454:3.12.0.0;Target=TRINITY_DN15050_c0_g1_i3 444 1127 +;Gap=M685
scaffold11|size2099203	est2genome	expressed_sequence_match	25834	27190	6281	+	.	ID=scaffold11|size2099203:hit:10455:3.12.0.0;Name=TRINITY_DN15050_c0_g1_i4;score=6281
scaffold11|size2099203	est2genome	match_part	25834	25886	6281	+	.	ID=scaffold11|size2099203:hsp:20091:3.12.0.0;Parent=scaffold11|size2099203:hit:10455:3.12.0.0;Target=TRINITY_DN15050_c0_g1_i4 1 53 +;Gap=M53
scaffold11|size2099203	est2genome	match_part	25975	27190	6281	+	.	ID=scaffold11|size2099203:hsp:20092:3.12.0.0;Parent=scaffold11|size2099203:hit:10455:3.12.0.0;Target=TRINITY_DN15050_c0_g1_i4 54 1268 +;Gap=M1216
scaffold11|size2099203	est2genome	expressed_sequence_match	26969	27232	1125	-	.	ID=scaffold11|size2099203:hit:10456:3.12.0.0;Name=TRINITY_DN24090_c0_g1_i1;score=1125
scaffold11|size2099203	est2genome	match_part	26969	27232	1125	-	.	ID=scaffold11|size2099203:hsp:20093:3.12.0.0;Parent=scaffold11|size2099203:hit:10456:3.12.0.0;Target=TRINITY_DN24090_c0_g1_i1 1 266 +;Gap=M264
scaffold11|size2099203	est2genome	expressed_sequence_match	32087	32488	829	+	.	ID=scaffold11|size2099203:hit:10457:3.12.0.0;Name=TRINITY_DN21751_c0_g1_i1;score=829
scaffold11|size2099203	est2genome	match_part	32087	32261	829	+	.	ID=scaffold11|size2099203:hsp:20094:3.12.0.0;Parent=scaffold11|size2099203:hit:10457:3.12.0.0;Target=TRINITY_DN21751_c0_g1_i1 1 177 +;Gap=M175
scaffold11|size2099203	est2genome	match_part	32437	32488	829	+	.	ID=scaffold11|size2099203:hsp:20095:3.12.0.0;Parent=scaffold11|size2099203:hit:10457:3.12.0.0;Target=TRINITY_DN21751_c0_g1_i1 178 229 +;Gap=M52
scaffold11|size2099203	est2genome	expressed_sequence_match	32334	32563	860	-	.	ID=scaffold11|size2099203:hit:10458:3.12.0.0;Name=TRINITY_DN9288_c0_g1_i1;score=860
scaffold11|size2099203	est2genome	match_part	32334	32563	860	-	.	ID=scaffold11|size2099203:hsp:20096:3.12.0.0;Parent=scaffold11|size2099203:hit:10458:3.12.0.0;Target=TRINITY_DN9288_c0_g1_i1 19 253 +;Gap=M230
scaffold11|size2099203	est2genome	expressed_sequence_match	44841	45095	1005	-	.	ID=scaffold11|size2099203:hit:10459:3.12.0.0;Name=TRINITY_DN13298_c0_g1_i1;score=1005
scaffold11|size2099203	est2genome	match_part	44841	45095	1005	-	.	ID=scaffold11|size2099203:hsp:20097:3.12.0.0;Parent=scaffold11|size2099203:hit:10459:3.12.0.0;Target=TRINITY_DN13298_c0_g1_i1 26 280 -;Gap=M255
scaffold11|size2099203	est2genome	expressed_sequence_match	48953	49285	1233	+	.	ID=scaffold11|size2099203:hit:10460:3.12.0.0;Name=TRINITY_DN20231_c0_g1_i1;score=1233
scaffold11|size2099203	est2genome	match_part	48953	49285	1233	+	.	ID=scaffold11|size2099203:hsp:20098:3.12.0.0;Parent=scaffold11|size2099203:hit:10460:3.12.0.0;Target=TRINITY_DN20231_c0_g1_i1 50 380 -;Gap=M333
scaffold11|size2099203	est2genome	expressed_sequence_match	61479	67060	26988	-	.	ID=scaffold11|size2099203:hit:10461:3.12.0.0;Name=TRINITY_DN6501_c0_g2_i2;score=26988
scaffold11|size2099203	est2genome	match_part	67006	67060	26988	-	.	ID=scaffold11|size2099203:hsp:20099:3.12.0.0;Parent=scaffold11|size2099203:hit:10461:3.12.0.0;Target=TRINITY_DN6501_c0_g2_i2 1 56 +;Gap=M55
scaffold11|size2099203	est2genome	match_part	65060	66935	26988	-	.	ID=scaffold11|size2099203:hsp:20100:3.12.0.0;Parent=scaffold11|size2099203:hit:10461:3.12.0.0;Target=TRINITY_DN6501_c0_g2_i2 57 1932 +;Gap=M1876
scaffold11|size2099203	est2genome	match_part	61479	64974	26988	-	.	ID=scaffold11|size2099203:hsp:20101:3.12.0.0;Parent=scaffold11|size2099203:hit:10461:3.12.0.0;Target=TRINITY_DN6501_c0_g2_i2 1933 5428 +;Gap=M3496
scaffold11|size2099203	est2genome	expressed_sequence_match	59596	61364	8845	-	.	ID=scaffold11|size2099203:hit:10462:3.12.0.0;Name=TRINITY_DN8048_c0_g2_i1;score=8845
scaffold11|size2099203	est2genome	match_part	59596	61364	8845	-	.	ID=scaffold11|size2099203:hsp:20102:3.12.0.0;Parent=scaffold11|size2099203:hit:10462:3.12.0.0;Target=TRINITY_DN8048_c0_g2_i1 1 1769 +;Gap=M1769
scaffold11|size2099203	est2genome	expressed_sequence_match	61479	67060	26603	-	.	ID=scaffold11|size2099203:hit:10463:3.12.0.0;Name=TRINITY_DN6501_c0_g2_i3;score=26603
scaffold11|size2099203	est2genome	match_part	67006	67060	26603	-	.	ID=scaffold11|size2099203:hsp:20103:3.12.0.0;Parent=scaffold11|size2099203:hit:10463:3.12.0.0;Target=TRINITY_DN6501_c0_g2_i3 1 56 +;Gap=M55
scaffold11|size2099203	est2genome	match_part	65060	66935	26603	-	.	ID=scaffold11|size2099203:hsp:20104:3.12.0.0;Parent=scaffold11|size2099203:hit:10463:3.12.0.0;Target=TRINITY_DN6501_c0_g2_i3 57 1932 +;Gap=M1876
scaffold11|size2099203	est2genome	match_part	63912	64974	26603	-	.	ID=scaffold11|size2099203:hsp:20105:3.12.0.0;Parent=scaffold11|size2099203:hit:10463:3.12.0.0;Target=TRINITY_DN6501_c0_g2_i3 1933 2995 +;Gap=M1063
scaffold11|size2099203	est2genome	match_part	61479	63837	26603	-	.	ID=scaffold11|size2099203:hsp:20106:3.12.0.0;Parent=scaffold11|size2099203:hit:10463:3.12.0.0;Target=TRINITY_DN6501_c0_g2_i3 2996 5354 +;Gap=M2359
scaffold11|size2099203	est2genome	expressed_sequence_match	57944	61397	17270	-	.	ID=scaffold11|size2099203:hit:10464:3.12.0.0;Name=TRINITY_DN13583_c0_g1_i1;score=17270
scaffold11|size2099203	est2genome	match_part	57944	61397	17270	-	.	ID=scaffold11|size2099203:hsp:20107:3.12.0.0;Parent=scaffold11|size2099203:hit:10464:3.12.0.0;Target=TRINITY_DN13583_c0_g1_i1 1 3454 +;Gap=M3454
scaffold11|size2099203	est2genome	expressed_sequence_match	61479	67060	27048	-	.	ID=scaffold11|size2099203:hit:10465:3.12.0.0;Name=TRINITY_DN6501_c0_g2_i4;score=27048
scaffold11|size2099203	est2genome	match_part	67006	67060	27048	-	.	ID=scaffold11|size2099203:hsp:20108:3.12.0.0;Parent=scaffold11|size2099203:hit:10465:3.12.0.0;Target=TRINITY_DN6501_c0_g2_i4 1 56 +;Gap=M55
scaffold11|size2099203	est2genome	match_part	63912	66935	27048	-	.	ID=scaffold11|size2099203:hsp:20109:3.12.0.0;Parent=scaffold11|size2099203:hit:10465:3.12.0.0;Target=TRINITY_DN6501_c0_g2_i4 57 3080 +;Gap=M3024
scaffold11|size2099203	est2genome	match_part	61479	63837	27048	-	.	ID=scaffold11|size2099203:hsp:20110:3.12.0.0;Parent=scaffold11|size2099203:hit:10465:3.12.0.0;Target=TRINITY_DN6501_c0_g2_i4 3081 5439 +;Gap=M2359
scaffold11|size2099203	est2genome	expressed_sequence_match	50787	52214	5504	+	.	ID=scaffold11|size2099203:hit:10466:3.12.0.0;Name=TRINITY_DN12158_c0_g1_i1;score=5504
scaffold11|size2099203	est2genome	match_part	50787	50852	5504	+	.	ID=scaffold11|size2099203:hsp:20111:3.12.0.0;Parent=scaffold11|size2099203:hit:10466:3.12.0.0;Target=TRINITY_DN12158_c0_g1_i1 1 66 +;Gap=M66
scaffold11|size2099203	est2genome	match_part	50983	51487	5504	+	.	ID=scaffold11|size2099203:hsp:20112:3.12.0.0;Parent=scaffold11|size2099203:hit:10466:3.12.0.0;Target=TRINITY_DN12158_c0_g1_i1 67 571 +;Gap=M505
scaffold11|size2099203	est2genome	match_part	51562	51608	5504	+	.	ID=scaffold11|size2099203:hsp:20113:3.12.0.0;Parent=scaffold11|size2099203:hit:10466:3.12.0.0;Target=TRINITY_DN12158_c0_g1_i1 572 618 +;Gap=M47
scaffold11|size2099203	est2genome	match_part	51717	52214	5504	+	.	ID=scaffold11|size2099203:hsp:20114:3.12.0.0;Parent=scaffold11|size2099203:hit:10466:3.12.0.0;Target=TRINITY_DN12158_c0_g1_i1 619 1116 +;Gap=M498
scaffold11|size2099203	est2genome	expressed_sequence_match	50787	52214	7113	+	.	ID=scaffold11|size2099203:hit:10467:3.12.0.0;Name=TRINITY_DN12158_c0_g1_i3;score=7113
scaffold11|size2099203	est2genome	match_part	50787	52214	7113	+	.	ID=scaffold11|size2099203:hsp:20115:3.12.0.0;Parent=scaffold11|size2099203:hit:10467:3.12.0.0;Target=TRINITY_DN12158_c0_g1_i3 1 1428 +;Gap=M1428
scaffold11|size2099203	est2genome	expressed_sequence_match	61382	63350	9845	+	.	ID=scaffold11|size2099203:hit:10468:3.12.0.0;Name=TRINITY_DN12787_c0_g1_i1;score=9845
scaffold11|size2099203	est2genome	match_part	61382	63350	9845	+	.	ID=scaffold11|size2099203:hsp:20116:3.12.0.0;Parent=scaffold11|size2099203:hit:10468:3.12.0.0;Target=TRINITY_DN12787_c0_g1_i1 1 1969 +;Gap=M1969
scaffold11|size2099203	est2genome	expressed_sequence_match	50787	52214	6446	+	.	ID=scaffold11|size2099203:hit:10469:3.12.0.0;Name=TRINITY_DN12158_c0_g1_i4;score=6446
scaffold11|size2099203	est2genome	match_part	50787	50852	6446	+	.	ID=scaffold11|size2099203:hsp:20117:3.12.0.0;Parent=scaffold11|size2099203:hit:10469:3.12.0.0;Target=TRINITY_DN12158_c0_g1_i4 1 66 +;Gap=M66
scaffold11|size2099203	est2genome	match_part	50983	52214	6446	+	.	ID=scaffold11|size2099203:hsp:20118:3.12.0.0;Parent=scaffold11|size2099203:hit:10469:3.12.0.0;Target=TRINITY_DN12158_c0_g1_i4 67 1298 +;Gap=M1232
scaffold11|size2099203	est2genome	expressed_sequence_match	57056	58042	4368	-	.	ID=scaffold11|size2099203:hit:10470:3.12.0.0;Name=TRINITY_DN1441_c0_g1_i1;score=4368
scaffold11|size2099203	est2genome	match_part	57986	58042	4368	-	.	ID=scaffold11|size2099203:hsp:20119:3.12.0.0;Parent=scaffold11|size2099203:hit:10470:3.12.0.0;Target=TRINITY_DN1441_c0_g1_i1 1 57 +;Gap=M57
scaffold11|size2099203	est2genome	match_part	57056	57876	4368	-	.	ID=scaffold11|size2099203:hsp:20120:3.12.0.0;Parent=scaffold11|size2099203:hit:10470:3.12.0.0;Target=TRINITY_DN1441_c0_g1_i1 58 878 +;Gap=M821
scaffold11|size2099203	est2genome	expressed_sequence_match	54439	57197	12567	+	.	ID=scaffold11|size2099203:hit:10471:3.12.0.0;Name=TRINITY_DN11957_c0_g1_i1;score=12567
scaffold11|size2099203	est2genome	match_part	54439	55109	12567	+	.	ID=scaffold11|size2099203:hsp:20121:3.12.0.0;Parent=scaffold11|size2099203:hit:10471:3.12.0.0;Target=TRINITY_DN11957_c0_g1_i1 1 671 +;Gap=M671
scaffold11|size2099203	est2genome	match_part	55314	57197	12567	+	.	ID=scaffold11|size2099203:hsp:20122:3.12.0.0;Parent=scaffold11|size2099203:hit:10471:3.12.0.0;Target=TRINITY_DN11957_c0_g1_i1 672 2553 +;Gap=M1884
scaffold11|size2099203	est2genome	expressed_sequence_match	50777	54958	19968	+	.	ID=scaffold11|size2099203:hit:10472:3.12.0.0;Name=TRINITY_DN6229_c0_g2_i1;score=19968
scaffold11|size2099203	est2genome	match_part	50777	51487	19968	+	.	ID=scaffold11|size2099203:hsp:20123:3.12.0.0;Parent=scaffold11|size2099203:hit:10472:3.12.0.0;Target=TRINITY_DN6229_c0_g2_i1 3290 4000 -;Gap=M711
scaffold11|size2099203	est2genome	match_part	51562	51608	19968	+	.	ID=scaffold11|size2099203:hsp:20124:3.12.0.0;Parent=scaffold11|size2099203:hit:10472:3.12.0.0;Target=TRINITY_DN6229_c0_g2_i1 3243 3289 -;Gap=M47
scaffold11|size2099203	est2genome	match_part	51717	54958	19968	+	.	ID=scaffold11|size2099203:hsp:20125:3.12.0.0;Parent=scaffold11|size2099203:hit:10472:3.12.0.0;Target=TRINITY_DN6229_c0_g2_i1 1 3242 -;Gap=M3242
scaffold11|size2099203	est2genome	expressed_sequence_match	54439	57197	13610	+	.	ID=scaffold11|size2099203:hit:10473:3.12.0.0;Name=TRINITY_DN11957_c0_g1_i2;score=13610
scaffold11|size2099203	est2genome	match_part	54439	57197	13610	+	.	ID=scaffold11|size2099203:hsp:20126:3.12.0.0;Parent=scaffold11|size2099203:hit:10473:3.12.0.0;Target=TRINITY_DN11957_c0_g1_i2 1 2757 +;Gap=M2759
scaffold11|size2099203	est2genome	expressed_sequence_match	50777	51735	4407	+	.	ID=scaffold11|size2099203:hit:10474:3.12.0.0;Name=TRINITY_DN6229_c0_g2_i2;score=4407
scaffold11|size2099203	est2genome	match_part	50777	51487	4407	+	.	ID=scaffold11|size2099203:hsp:20127:3.12.0.0;Parent=scaffold11|size2099203:hit:10474:3.12.0.0;Target=TRINITY_DN6229_c0_g2_i2 175 885 -;Gap=M711
scaffold11|size2099203	est2genome	match_part	51562	51735	4407	+	.	ID=scaffold11|size2099203:hsp:20128:3.12.0.0;Parent=scaffold11|size2099203:hit:10474:3.12.0.0;Target=TRINITY_DN6229_c0_g2_i2 1 174 -;Gap=M174
scaffold11|size2099203	est2genome	expressed_sequence_match	51466	54958	16911	+	.	ID=scaffold11|size2099203:hit:10475:3.12.0.0;Name=TRINITY_DN6229_c0_g3_i1;score=16911
scaffold11|size2099203	est2genome	match_part	51466	51608	16911	+	.	ID=scaffold11|size2099203:hsp:20129:3.12.0.0;Parent=scaffold11|size2099203:hit:10475:3.12.0.0;Target=TRINITY_DN6229_c0_g3_i1 3243 3385 -;Gap=M143
scaffold11|size2099203	est2genome	match_part	51717	54958	16911	+	.	ID=scaffold11|size2099203:hsp:20130:3.12.0.0;Parent=scaffold11|size2099203:hit:10475:3.12.0.0;Target=TRINITY_DN6229_c0_g3_i1 1 3242 -;Gap=M3242
scaffold11|size2099203	est2genome	expressed_sequence_match	62792	66837	19745	-	.	ID=scaffold11|size2099203:hit:10476:3.12.0.0;Name=TRINITY_DN17385_c0_g3_i1;score=19745
scaffold11|size2099203	est2genome	match_part	63932	66837	19745	-	.	ID=scaffold11|size2099203:hsp:20131:3.12.0.0;Parent=scaffold11|size2099203:hit:10476:3.12.0.0;Target=TRINITY_DN17385_c0_g3_i1 1 2906 +;Gap=M2906
scaffold11|size2099203	est2genome	match_part	62792	63837	19745	-	.	ID=scaffold11|size2099203:hsp:20132:3.12.0.0;Parent=scaffold11|size2099203:hit:10476:3.12.0.0;Target=TRINITY_DN17385_c0_g3_i1 2907 3952 +;Gap=M1046
scaffold11|size2099203	est2genome	expressed_sequence_match	55324	57894	12843	+	.	ID=scaffold11|size2099203:hit:10477:3.12.0.0;Name=TRINITY_DN3565_c0_g1_i1;score=12843
scaffold11|size2099203	est2genome	match_part	55324	57894	12843	+	.	ID=scaffold11|size2099203:hsp:20133:3.12.0.0;Parent=scaffold11|size2099203:hit:10477:3.12.0.0;Target=TRINITY_DN3565_c0_g1_i1 1 2572 +;Gap=M2571
scaffold11|size2099203	est2genome	expressed_sequence_match	62792	66837	19300	-	.	ID=scaffold11|size2099203:hit:10478:3.12.0.0;Name=TRINITY_DN17385_c0_g3_i4;score=19300
scaffold11|size2099203	est2genome	match_part	65060	66837	19300	-	.	ID=scaffold11|size2099203:hsp:20134:3.12.0.0;Parent=scaffold11|size2099203:hit:10478:3.12.0.0;Target=TRINITY_DN17385_c0_g3_i4 1 1778 +;Gap=M1778
scaffold11|size2099203	est2genome	match_part	63932	64974	19300	-	.	ID=scaffold11|size2099203:hsp:20135:3.12.0.0;Parent=scaffold11|size2099203:hit:10478:3.12.0.0;Target=TRINITY_DN17385_c0_g3_i4 1779 2821 +;Gap=M1043
scaffold11|size2099203	est2genome	match_part	62792	63837	19300	-	.	ID=scaffold11|size2099203:hsp:20136:3.12.0.0;Parent=scaffold11|size2099203:hit:10478:3.12.0.0;Target=TRINITY_DN17385_c0_g3_i4 2822 3867 +;Gap=M1046
scaffold11|size2099203	est2genome	expressed_sequence_match	78951	81936	14930	-	.	ID=scaffold11|size2099203:hit:10479:3.12.0.0;Name=TRINITY_DN11350_c0_g2_i1;score=14930
scaffold11|size2099203	est2genome	match_part	78951	81936	14930	-	.	ID=scaffold11|size2099203:hsp:20137:3.12.0.0;Parent=scaffold11|size2099203:hit:10479:3.12.0.0;Target=TRINITY_DN11350_c0_g2_i1 1 2986 +;Gap=M2986
scaffold11|size2099203	est2genome	expressed_sequence_match	78951	81936	14427	-	.	ID=scaffold11|size2099203:hit:10480:3.12.0.0;Name=TRINITY_DN11350_c0_g2_i2;score=14427
scaffold11|size2099203	est2genome	match_part	79981	81936	14427	-	.	ID=scaffold11|size2099203:hsp:20138:3.12.0.0;Parent=scaffold11|size2099203:hit:10480:3.12.0.0;Target=TRINITY_DN11350_c0_g2_i2 1 1956 +;Gap=M1956
scaffold11|size2099203	est2genome	match_part	78951	79882	14427	-	.	ID=scaffold11|size2099203:hsp:20139:3.12.0.0;Parent=scaffold11|size2099203:hit:10480:3.12.0.0;Target=TRINITY_DN11350_c0_g2_i2 1957 2888 +;Gap=M932
scaffold11|size2099203	est2genome	expressed_sequence_match	83316	83585	1188	-	.	ID=scaffold11|size2099203:hit:10481:3.12.0.0;Name=TRINITY_DN9400_c0_g2_i1;score=1188
scaffold11|size2099203	est2genome	match_part	83316	83585	1188	-	.	ID=scaffold11|size2099203:hsp:20140:3.12.0.0;Parent=scaffold11|size2099203:hit:10481:3.12.0.0;Target=TRINITY_DN9400_c0_g2_i1 1 270 -;Gap=M270
scaffold11|size2099203	est2genome	expressed_sequence_match	83686	84761	4444	+	.	ID=scaffold11|size2099203:hit:10482:3.12.0.0;Name=TRINITY_DN5437_c0_g1_i1;score=4444
scaffold11|size2099203	est2genome	match_part	83686	84761	4444	+	.	ID=scaffold11|size2099203:hsp:20141:3.12.0.0;Parent=scaffold11|size2099203:hit:10482:3.12.0.0;Target=TRINITY_DN5437_c0_g1_i1 2 1080 -;Gap=M1076
scaffold11|size2099203	est2genome	expressed_sequence_match	84359	84623	913	+	.	ID=scaffold11|size2099203:hit:10483:3.12.0.0;Name=TRINITY_DN16537_c0_g1_i1;score=913
scaffold11|size2099203	est2genome	match_part	84359	84623	913	+	.	ID=scaffold11|size2099203:hsp:20142:3.12.0.0;Parent=scaffold11|size2099203:hit:10483:3.12.0.0;Target=TRINITY_DN16537_c0_g1_i1 19 280 +;Gap=M265
scaffold11|size2099203	est2genome	expressed_sequence_match	83416	83813	1873	+	.	ID=scaffold11|size2099203:hit:10484:3.12.0.0;Name=TRINITY_DN16117_c0_g1_i1;score=1873
scaffold11|size2099203	est2genome	match_part	83416	83813	1873	+	.	ID=scaffold11|size2099203:hsp:20143:3.12.0.0;Parent=scaffold11|size2099203:hit:10484:3.12.0.0;Target=TRINITY_DN16117_c0_g1_i1 1 398 -;Gap=M398
scaffold11|size2099203	est2genome	expressed_sequence_match	83805	84023	997	+	.	ID=scaffold11|size2099203:hit:10485:3.12.0.0;Name=TRINITY_DN9038_c0_g1_i1;score=997
scaffold11|size2099203	est2genome	match_part	83805	84023	997	+	.	ID=scaffold11|size2099203:hsp:20144:3.12.0.0;Parent=scaffold11|size2099203:hit:10485:3.12.0.0;Target=TRINITY_DN9038_c0_g1_i1 1 218 +;Gap=M219
scaffold11|size2099203	est2genome	expressed_sequence_match	83526	83814	1355	+	.	ID=scaffold11|size2099203:hit:10486:3.12.0.0;Name=TRINITY_DN9038_c0_g3_i1;score=1355
scaffold11|size2099203	est2genome	match_part	83526	83814	1355	+	.	ID=scaffold11|size2099203:hsp:20145:3.12.0.0;Parent=scaffold11|size2099203:hit:10486:3.12.0.0;Target=TRINITY_DN9038_c0_g3_i1 1 289 +;Gap=M289
scaffold11|size2099203	est2genome	expressed_sequence_match	83175	83585	1831	-	.	ID=scaffold11|size2099203:hit:10487:3.12.0.0;Name=TRINITY_DN9400_c0_g1_i1;score=1831
scaffold11|size2099203	est2genome	match_part	83175	83585	1831	-	.	ID=scaffold11|size2099203:hsp:20146:3.12.0.0;Parent=scaffold11|size2099203:hit:10487:3.12.0.0;Target=TRINITY_DN9400_c0_g1_i1 1 410 -;Gap=M411
scaffold11|size2099203	est2genome	expressed_sequence_match	83173	83456	1340	+	.	ID=scaffold11|size2099203:hit:10488:3.12.0.0;Name=TRINITY_DN12693_c0_g1_i1;score=1340
scaffold11|size2099203	est2genome	match_part	83173	83456	1340	+	.	ID=scaffold11|size2099203:hsp:20147:3.12.0.0;Parent=scaffold11|size2099203:hit:10488:3.12.0.0;Target=TRINITY_DN12693_c0_g1_i1 1 283 -;Gap=M284
scaffold11|size2099203	blastn	expressed_sequence_match	84677	91962	141	+	.	ID=scaffold11|size2099203:hit:10489:3.12.0.0;Name=TRINITY_DN10953_c0_g1_i1;score=141
scaffold11|size2099203	blastn	match_part	84677	84847	141	+	.	ID=scaffold11|size2099203:hsp:20148:3.12.0.0;Parent=scaffold11|size2099203:hit:10489:3.12.0.0;Target=TRINITY_DN10953_c0_g1_i1 10 180 +;Gap=M171
scaffold11|size2099203	blastn	match_part	91887	91962	64	+	.	ID=scaffold11|size2099203:hsp:20149:3.12.0.0;Parent=scaffold11|size2099203:hit:10489:3.12.0.0;Target=TRINITY_DN10953_c0_g1_i1 172 247 +;Gap=M76
scaffold11|size2099203	blastn	expressed_sequence_match	84421	91951	229	+	.	ID=scaffold11|size2099203:hit:10490:3.12.0.0;Name=TRINITY_DN13420_c0_g1_i1;score=229
scaffold11|size2099203	blastn	match_part	84421	84727	229	+	.	ID=scaffold11|size2099203:hsp:20150:3.12.0.0;Parent=scaffold11|size2099203:hit:10490:3.12.0.0;Target=TRINITY_DN13420_c0_g1_i1 11 317 +;Gap=M307
scaffold11|size2099203	blastn	match_part	91887	91951	59	+	.	ID=scaffold11|size2099203:hsp:20151:3.12.0.0;Parent=scaffold11|size2099203:hit:10490:3.12.0.0;Target=TRINITY_DN13420_c0_g1_i1 429 493 +;Gap=M65
scaffold11|size2099203	blastn	expressed_sequence_match	92023	92210	98	+	.	ID=scaffold11|size2099203:hit:10491:3.12.0.0;Name=TRINITY_DN27470_c0_g1_i1;score=98
scaffold11|size2099203	blastn	match_part	92023	92210	98	+	.	ID=scaffold11|size2099203:hsp:20152:3.12.0.0;Parent=scaffold11|size2099203:hit:10491:3.12.0.0;Target=TRINITY_DN27470_c0_g1_i1 1 188 +;Gap=M188
scaffold11|size2099203	blastn	expressed_sequence_match	92800	92989	34	-	.	ID=scaffold11|size2099203:hit:10492:3.12.0.0;Name=TRINITY_DN9744_c0_g1_i2;score=34
scaffold11|size2099203	blastn	match_part	92920	92989	34	-	.	ID=scaffold11|size2099203:hsp:20153:3.12.0.0;Parent=scaffold11|size2099203:hit:10492:3.12.0.0;Target=TRINITY_DN9744_c0_g1_i2 68 137 +;Gap=M70
scaffold11|size2099203	blastn	match_part	92800	92855	38	-	.	ID=scaffold11|size2099203:hsp:20154:3.12.0.0;Parent=scaffold11|size2099203:hit:10492:3.12.0.0;Target=TRINITY_DN9744_c0_g1_i2 202 257 +;Gap=M56
scaffold11|size2099203	blastn	expressed_sequence_match	94439	94954	438	+	.	ID=scaffold11|size2099203:hit:10493:3.12.0.0;Name=TRINITY_DN14348_c1_g1_i1;score=438
scaffold11|size2099203	blastn	match_part	94439	94954	438	+	.	ID=scaffold11|size2099203:hsp:20155:3.12.0.0;Parent=scaffold11|size2099203:hit:10493:3.12.0.0;Target=TRINITY_DN14348_c1_g1_i1 1 516 +;Gap=M516
scaffold11|size2099203	est2genome	expressed_sequence_match	84668	91962	1106	+	.	ID=scaffold11|size2099203:hit:10494:3.12.0.0;Name=TRINITY_DN10953_c0_g1_i1;score=1106
scaffold11|size2099203	est2genome	match_part	84668	84841	1106	+	.	ID=scaffold11|size2099203:hsp:20156:3.12.0.0;Parent=scaffold11|size2099203:hit:10494:3.12.0.0;Target=TRINITY_DN10953_c0_g1_i1 1 174 +;Gap=M174
scaffold11|size2099203	est2genome	match_part	91890	91962	1106	+	.	ID=scaffold11|size2099203:hsp:20157:3.12.0.0;Parent=scaffold11|size2099203:hit:10494:3.12.0.0;Target=TRINITY_DN10953_c0_g1_i1 175 247 +;Gap=M73
scaffold11|size2099203	est2genome	expressed_sequence_match	84412	91951	2103	+	.	ID=scaffold11|size2099203:hit:10495:3.12.0.0;Name=TRINITY_DN13420_c0_g1_i1;score=2103
scaffold11|size2099203	est2genome	match_part	84412	84841	2103	+	.	ID=scaffold11|size2099203:hsp:20158:3.12.0.0;Parent=scaffold11|size2099203:hit:10495:3.12.0.0;Target=TRINITY_DN13420_c0_g1_i1 1 431 +;Gap=M430
scaffold11|size2099203	est2genome	match_part	91890	91951	2103	+	.	ID=scaffold11|size2099203:hsp:20159:3.12.0.0;Parent=scaffold11|size2099203:hit:10495:3.12.0.0;Target=TRINITY_DN13420_c0_g1_i1 432 493 +;Gap=M62
scaffold11|size2099203	est2genome	expressed_sequence_match	92023	92233	848	+	.	ID=scaffold11|size2099203:hit:10496:3.12.0.0;Name=TRINITY_DN27470_c0_g1_i1;score=848
scaffold11|size2099203	est2genome	match_part	92023	92233	848	+	.	ID=scaffold11|size2099203:hsp:20160:3.12.0.0;Parent=scaffold11|size2099203:hit:10496:3.12.0.0;Target=TRINITY_DN27470_c0_g1_i1 1 211 +;Gap=M211
scaffold11|size2099203	est2genome	expressed_sequence_match	92778	93056	873	+	.	ID=scaffold11|size2099203:hit:10497:3.12.0.0;Name=TRINITY_DN9744_c0_g1_i2;score=873
scaffold11|size2099203	est2genome	match_part	92778	93056	873	+	.	ID=scaffold11|size2099203:hsp:20161:3.12.0.0;Parent=scaffold11|size2099203:hit:10497:3.12.0.0;Target=TRINITY_DN9744_c0_g1_i2 1 279 -;Gap=M279
scaffold11|size2099203	est2genome	expressed_sequence_match	94439	95354	4445	+	.	ID=scaffold11|size2099203:hit:10498:3.12.0.0;Name=TRINITY_DN14348_c1_g1_i1;score=4445
scaffold11|size2099203	est2genome	match_part	94439	95354	4445	+	.	ID=scaffold11|size2099203:hsp:20162:3.12.0.0;Parent=scaffold11|size2099203:hit:10498:3.12.0.0;Target=TRINITY_DN14348_c1_g1_i1 1 916 +;Gap=M916
###
scaffold11|size2099203	blastx	protein_match	104942	105418	483	-	.	ID=scaffold11|size2099203:hit:10499:3.12.0.1;Name=jgi|Thaoce1|97067|rna29544;score=483
scaffold11|size2099203	blastx	match_part	104942	105418	483	-	.	ID=scaffold11|size2099203:hsp:20163:3.12.0.1;Parent=scaffold11|size2099203:hit:10499:3.12.0.1;Target=jgi|Thaoce1|97067|rna29544 1 164 +;Gap=M477
scaffold11|size2099203	blastx	protein_match	103045	105487	236	-	.	ID=scaffold11|size2099203:hit:10500:3.12.0.1;Name=jgi|Thaps3|263480|thaps1_ua_kg.chr_9000008;score=236
scaffold11|size2099203	blastx	match_part	103286	105487	2467	-	.	ID=scaffold11|size2099203:hsp:20164:3.12.0.1;Parent=scaffold11|size2099203:hit:10500:3.12.0.1;Target=jgi|Thaps3|263480|thaps1_ua_kg.chr_9000008 1 631 +;Gap=M2202
scaffold11|size2099203	blastx	match_part	103045	103203	236	-	.	ID=scaffold11|size2099203:hsp:20165:3.12.0.1;Parent=scaffold11|size2099203:hit:10500:3.12.0.1;Target=jgi|Thaps3|263480|thaps1_ua_kg.chr_9000008 631 683 +;Gap=M159
scaffold11|size2099203	blastx	protein_match	103051	104248	237	-	.	ID=scaffold11|size2099203:hit:10501:3.12.0.1;Name=jgi|Thaoce1|97066|rna29543;score=237
scaffold11|size2099203	blastx	match_part	103286	104248	646	-	.	ID=scaffold11|size2099203:hsp:20166:3.12.0.1;Parent=scaffold11|size2099203:hit:10501:3.12.0.1;Target=jgi|Thaoce1|97066|rna29543 312 585 +;Gap=M963
scaffold11|size2099203	blastx	match_part	103051	103203	237	-	.	ID=scaffold11|size2099203:hsp:20167:3.12.0.1;Parent=scaffold11|size2099203:hit:10501:3.12.0.1;Target=jgi|Thaoce1|97066|rna29543 585 635 +;Gap=M153
scaffold11|size2099203	blastx	protein_match	103045	105478	153	-	.	ID=scaffold11|size2099203:hit:10502:3.12.0.1;Name=jgi|Fracy1|136622|gw1.14.8.1;score=153
scaffold11|size2099203	blastx	match_part	103283	105478	1150	-	.	ID=scaffold11|size2099203:hsp:20168:3.12.0.1;Parent=scaffold11|size2099203:hit:10502:3.12.0.1;Target=jgi|Fracy1|136622|gw1.14.8.1 1 669 +;Gap=M2196
scaffold11|size2099203	blastx	match_part	103045	103203	153	-	.	ID=scaffold11|size2099203:hsp:20169:3.12.0.1;Parent=scaffold11|size2099203:hit:10502:3.12.0.1;Target=jgi|Fracy1|136622|gw1.14.8.1 668 719 +;Gap=M159
scaffold11|size2099203	blastx	protein_match	103045	105478	153	-	.	ID=scaffold11|size2099203:hit:10503:3.12.0.1;Name=jgi|Fracy1|136622|gw1.14.8.1;score=153
scaffold11|size2099203	blastx	match_part	103283	105478	1150	-	.	ID=scaffold11|size2099203:hsp:20170:3.12.0.1;Parent=scaffold11|size2099203:hit:10503:3.12.0.1;Target=jgi|Fracy1|136622|gw1.14.8.1 1 669 +;Gap=M2196
scaffold11|size2099203	blastx	match_part	103045	103203	153	-	.	ID=scaffold11|size2099203:hsp:20171:3.12.0.1;Parent=scaffold11|size2099203:hit:10503:3.12.0.1;Target=jgi|Fracy1|136622|gw1.14.8.1 668 719 +;Gap=M159
scaffold11|size2099203	blastx	protein_match	103045	105478	153	-	.	ID=scaffold11|size2099203:hit:10504:3.12.0.1;Name=jgi|Fracy1|136622|gw1.14.8.1;score=153
scaffold11|size2099203	blastx	match_part	103283	105478	1150	-	.	ID=scaffold11|size2099203:hsp:20172:3.12.0.1;Parent=scaffold11|size2099203:hit:10504:3.12.0.1;Target=jgi|Fracy1|136622|gw1.14.8.1 1 669 +;Gap=M2196
scaffold11|size2099203	blastx	match_part	103045	103203	153	-	.	ID=scaffold11|size2099203:hsp:20173:3.12.0.1;Parent=scaffold11|size2099203:hit:10504:3.12.0.1;Target=jgi|Fracy1|136622|gw1.14.8.1 668 719 +;Gap=M159
scaffold11|size2099203	blastx	protein_match	103039	105502	151	-	.	ID=scaffold11|size2099203:hit:10505:3.12.0.1;Name=jgi|Fracy1|211410|estExt_Genewise1Plus.C_160091;score=151
scaffold11|size2099203	blastx	match_part	103283	105502	1055	-	.	ID=scaffold11|size2099203:hsp:20174:3.12.0.1;Parent=scaffold11|size2099203:hit:10505:3.12.0.1;Target=jgi|Fracy1|211410|estExt_Genewise1Plus.C_160091 53 709 +;Gap=M2220
scaffold11|size2099203	blastx	match_part	103039	103203	151	-	.	ID=scaffold11|size2099203:hsp:20175:3.12.0.1;Parent=scaffold11|size2099203:hit:10505:3.12.0.1;Target=jgi|Fracy1|211410|estExt_Genewise1Plus.C_160091 708 761 +;Gap=M165
scaffold11|size2099203	blastx	protein_match	103039	105502	151	-	.	ID=scaffold11|size2099203:hit:10506:3.12.0.1;Name=jgi|Fracy1|211410|estExt_Genewise1Plus.C_160091;score=151
scaffold11|size2099203	blastx	match_part	103283	105502	1055	-	.	ID=scaffold11|size2099203:hsp:20176:3.12.0.1;Parent=scaffold11|size2099203:hit:10506:3.12.0.1;Target=jgi|Fracy1|211410|estExt_Genewise1Plus.C_160091 53 709 +;Gap=M2220
scaffold11|size2099203	blastx	match_part	103039	103203	151	-	.	ID=scaffold11|size2099203:hsp:20177:3.12.0.1;Parent=scaffold11|size2099203:hit:10506:3.12.0.1;Target=jgi|Fracy1|211410|estExt_Genewise1Plus.C_160091 708 761 +;Gap=M165
scaffold11|size2099203	blastx	protein_match	103925	105481	863	-	.	ID=scaffold11|size2099203:hit:10507:3.12.0.1;Name=jgi|Phatr2|843|gw1.3.61.1;score=863
scaffold11|size2099203	blastx	match_part	103925	105481	863	-	.	ID=scaffold11|size2099203:hsp:20178:3.12.0.1;Parent=scaffold11|size2099203:hit:10507:3.12.0.1;Target=jgi|Phatr2|843|gw1.3.61.1 1 456 +;Gap=M1557
scaffold11|size2099203	blastx	protein_match	103039	105487	150	-	.	ID=scaffold11|size2099203:hit:10508:3.12.0.1;Name=jgi|Phatr2|51245|estExt_fgenesh1_pm.C_chr_260002;score=150
scaffold11|size2099203	blastx	match_part	103700	105487	1245	-	.	ID=scaffold11|size2099203:hsp:20179:3.12.0.1;Parent=scaffold11|size2099203:hit:10508:3.12.0.1;Target=jgi|Phatr2|51245|estExt_fgenesh1_pm.C_chr_260002 2 518 +;Gap=M1788
scaffold11|size2099203	blastx	match_part	103289	103459	143	-	.	ID=scaffold11|size2099203:hsp:20180:3.12.0.1;Parent=scaffold11|size2099203:hit:10508:3.12.0.1;Target=jgi|Phatr2|51245|estExt_fgenesh1_pm.C_chr_260002 529 585 +;Gap=M171
scaffold11|size2099203	blastx	match_part	103039	103200	150	-	.	ID=scaffold11|size2099203:hsp:20181:3.12.0.1;Parent=scaffold11|size2099203:hit:10508:3.12.0.1;Target=jgi|Phatr2|51245|estExt_fgenesh1_pm.C_chr_260002 587 639 +;Gap=M162
scaffold11|size2099203	blastx	protein_match	118432	120296	139	+	.	ID=scaffold11|size2099203:hit:10509:3.12.0.1;Name=jgi|Thaoce1|95559|rna28131;score=139
scaffold11|size2099203	blastx	match_part	118432	118626	139	+	.	ID=scaffold11|size2099203:hsp:20182:3.12.0.1;Parent=scaffold11|size2099203:hit:10509:3.12.0.1;Target=jgi|Thaoce1|95559|rna28131 175 237 +;Gap=M195
scaffold11|size2099203	blastx	match_part	118600	118869	161	+	.	ID=scaffold11|size2099203:hsp:20183:3.12.0.1;Parent=scaffold11|size2099203:hit:10509:3.12.0.1;Target=jgi|Thaoce1|95559|rna28131 320 380 +;Gap=M270
scaffold11|size2099203	blastx	match_part	118971	120296	896	+	.	ID=scaffold11|size2099203:hsp:20184:3.12.0.1;Parent=scaffold11|size2099203:hit:10509:3.12.0.1;Target=jgi|Thaoce1|95559|rna28131 380 825 +;Gap=M1326
scaffold11|size2099203	blastx	protein_match	131198	131374	166	+	.	ID=scaffold11|size2099203:hit:10510:3.12.0.1;Name=jgi|Thaoce1|93376|rna23479;score=166
scaffold11|size2099203	blastx	match_part	131198	131374	166	+	.	ID=scaffold11|size2099203:hsp:20185:3.12.0.1;Parent=scaffold11|size2099203:hit:10510:3.12.0.1;Target=jgi|Thaoce1|93376|rna23479 33 89 +;Gap=M177
scaffold11|size2099203	blastx	protein_match	130889	131443	429	+	.	ID=scaffold11|size2099203:hit:10511:3.12.0.1;Name=jgi|Thaoce1|83789|rna2883;score=429
scaffold11|size2099203	blastx	match_part	130889	131443	429	+	.	ID=scaffold11|size2099203:hsp:20186:3.12.0.1;Parent=scaffold11|size2099203:hit:10511:3.12.0.1;Target=jgi|Thaoce1|83789|rna2883 67 241 +;Gap=M555
scaffold11|size2099203	blastx	protein_match	135739	135948	233	+	.	ID=scaffold11|size2099203:hit:10512:3.12.0.1;Name=jgi|Thaoce1|85258|rna12690;score=233
scaffold11|size2099203	blastx	match_part	135739	135948	233	+	.	ID=scaffold11|size2099203:hsp:20187:3.12.0.1;Parent=scaffold11|size2099203:hit:10512:3.12.0.1;Target=jgi|Thaoce1|85258|rna12690 21 90 +;Gap=M210
scaffold11|size2099203	blastx	protein_match	135449	135957	265	+	.	ID=scaffold11|size2099203:hit:10513:3.12.0.1;Name=jgi|Thaoce1|103342|rna1414;score=265
scaffold11|size2099203	blastx	match_part	135449	135775	265	+	.	ID=scaffold11|size2099203:hsp:20188:3.12.0.1;Parent=scaffold11|size2099203:hit:10513:3.12.0.1;Target=jgi|Thaoce1|103342|rna1414 4 111 +;Gap=M327
scaffold11|size2099203	blastx	match_part	135874	135957	97	+	.	ID=scaffold11|size2099203:hsp:20189:3.12.0.1;Parent=scaffold11|size2099203:hit:10513:3.12.0.1;Target=jgi|Thaoce1|103342|rna1414 110 137 +;Gap=M84
scaffold11|size2099203	blastx	protein_match	136522	136719	223	+	.	ID=scaffold11|size2099203:hit:10514:3.12.0.1;Name=jgi|Thaoce1|101745|rna25830;score=223
scaffold11|size2099203	blastx	match_part	136522	136719	223	+	.	ID=scaffold11|size2099203:hsp:20190:3.12.0.1;Parent=scaffold11|size2099203:hit:10514:3.12.0.1;Target=jgi|Thaoce1|101745|rna25830 47 112 +;Gap=M198
scaffold11|size2099203	blastx	protein_match	137678	137797	155	+	.	ID=scaffold11|size2099203:hit:10515:3.12.0.1;Name=jgi|Thaoce1|89505|rna20634;score=155
scaffold11|size2099203	blastx	match_part	137678	137797	155	+	.	ID=scaffold11|size2099203:hsp:20191:3.12.0.1;Parent=scaffold11|size2099203:hit:10515:3.12.0.1;Target=jgi|Thaoce1|89505|rna20634 57 96 +;Gap=M120
scaffold11|size2099203	blastx	protein_match	137678	137797	155	+	.	ID=scaffold11|size2099203:hit:10516:3.12.0.1;Name=jgi|Thaoce1|80190|rna639;score=155
scaffold11|size2099203	blastx	match_part	137678	137797	155	+	.	ID=scaffold11|size2099203:hsp:20192:3.12.0.1;Parent=scaffold11|size2099203:hit:10516:3.12.0.1;Target=jgi|Thaoce1|80190|rna639 51 90 +;Gap=M120
scaffold11|size2099203	blastx	protein_match	153989	154294	221	+	.	ID=scaffold11|size2099203:hit:10517:3.12.0.1;Name=jgi|Fracy1|144774|gw1.87.17.1;score=221
scaffold11|size2099203	blastx	match_part	153989	154294	221	+	.	ID=scaffold11|size2099203:hsp:20193:3.12.0.1;Parent=scaffold11|size2099203:hit:10517:3.12.0.1;Target=jgi|Fracy1|144774|gw1.87.17.1 15 114 +;Gap=M306
scaffold11|size2099203	blastx	protein_match	153989	154291	219	+	.	ID=scaffold11|size2099203:hit:10518:3.12.0.1;Name=jgi|Fracy1|199622|e_gw1.46.208.1;score=219
scaffold11|size2099203	blastx	match_part	153989	154291	219	+	.	ID=scaffold11|size2099203:hsp:20194:3.12.0.1;Parent=scaffold11|size2099203:hit:10518:3.12.0.1;Target=jgi|Fracy1|199622|e_gw1.46.208.1 79 178 +;Gap=M303
scaffold11|size2099203	blastx	protein_match	153989	154291	218	+	.	ID=scaffold11|size2099203:hit:10519:3.12.0.1;Name=jgi|Fracy1|185784|e_gw1.6.1341.1;score=218
scaffold11|size2099203	blastx	match_part	153989	154291	218	+	.	ID=scaffold11|size2099203:hsp:20195:3.12.0.1;Parent=scaffold11|size2099203:hit:10519:3.12.0.1;Target=jgi|Fracy1|185784|e_gw1.6.1341.1 79 178 +;Gap=M303
scaffold11|size2099203	blastx	protein_match	153989	154282	218	+	.	ID=scaffold11|size2099203:hit:10520:3.12.0.1;Name=jgi|Fracy1|163093|gw1.6.1394.1;score=218
scaffold11|size2099203	blastx	match_part	153989	154282	218	+	.	ID=scaffold11|size2099203:hsp:20196:3.12.0.1;Parent=scaffold11|size2099203:hit:10520:3.12.0.1;Target=jgi|Fracy1|163093|gw1.6.1394.1 60 156 +;Gap=M294
scaffold11|size2099203	blastx	protein_match	153989	154282	218	+	.	ID=scaffold11|size2099203:hit:10521:3.12.0.1;Name=jgi|Fracy1|163093|gw1.6.1394.1;score=218
scaffold11|size2099203	blastx	match_part	153989	154282	218	+	.	ID=scaffold11|size2099203:hsp:20197:3.12.0.1;Parent=scaffold11|size2099203:hit:10521:3.12.0.1;Target=jgi|Fracy1|163093|gw1.6.1394.1 60 156 +;Gap=M294
scaffold11|size2099203	blastx	protein_match	153989	154294	209	+	.	ID=scaffold11|size2099203:hit:10522:3.12.0.1;Name=jgi|Thaps3|264853|thaps1_ua_kg.chr_22000106;score=209
scaffold11|size2099203	blastx	match_part	153989	154294	209	+	.	ID=scaffold11|size2099203:hsp:20198:3.12.0.1;Parent=scaffold11|size2099203:hit:10522:3.12.0.1;Target=jgi|Thaps3|264853|thaps1_ua_kg.chr_22000106 53 153 +;Gap=M306
scaffold11|size2099203	blastx	match_part	153989	154273	131	+	.	ID=scaffold11|size2099203:hsp:20199:3.12.0.1;Parent=scaffold11|size2099203:hit:10522:3.12.0.1;Target=jgi|Thaps3|264853|thaps1_ua_kg.chr_22000106 1 94 +;Gap=M285
scaffold11|size2099203	blastx	protein_match	153989	154267	173	+	.	ID=scaffold11|size2099203:hit:10523:3.12.0.1;Name=jgi|Fracy1|154253|gw1.5.744.1;score=173
scaffold11|size2099203	blastx	match_part	153989	154267	173	+	.	ID=scaffold11|size2099203:hsp:20200:3.12.0.1;Parent=scaffold11|size2099203:hit:10523:3.12.0.1;Target=jgi|Fracy1|154253|gw1.5.744.1 57 145 +;Gap=M279
scaffold11|size2099203	blastx	protein_match	152885	154705	1456	+	.	ID=scaffold11|size2099203:hit:10524:3.12.0.1;Name=jgi|Thaps3|23915|estExt_fgenesh1_pg.C_chr_90037;score=1456
scaffold11|size2099203	blastx	match_part	152885	154705	1456	+	.	ID=scaffold11|size2099203:hsp:20201:3.12.0.1;Parent=scaffold11|size2099203:hit:10524:3.12.0.1;Target=jgi|Thaps3|23915|estExt_fgenesh1_pg.C_chr_90037 97 689 +;Gap=M1821
scaffold11|size2099203	blastx	protein_match	153989	154285	276	+	.	ID=scaffold11|size2099203:hit:10525:3.12.0.1;Name=jgi|Fracy1|155027|gw1.9.925.1;score=276
scaffold11|size2099203	blastx	match_part	153989	154285	276	+	.	ID=scaffold11|size2099203:hsp:20202:3.12.0.1;Parent=scaffold11|size2099203:hit:10525:3.12.0.1;Target=jgi|Fracy1|155027|gw1.9.925.1 1 98 +;Gap=M297
scaffold11|size2099203	blastx	protein_match	153986	154285	232	+	.	ID=scaffold11|size2099203:hit:10526:3.12.0.1;Name=jgi|Thaps3|32015|e_gw1.2.782.1;score=232
scaffold11|size2099203	blastx	match_part	153986	154285	232	+	.	ID=scaffold11|size2099203:hsp:20203:3.12.0.1;Parent=scaffold11|size2099203:hit:10526:3.12.0.1;Target=jgi|Thaps3|32015|e_gw1.2.782.1 6 104 +;Gap=M300
scaffold11|size2099203	blastx	protein_match	153989	154282	218	+	.	ID=scaffold11|size2099203:hit:10527:3.12.0.1;Name=jgi|Fracy1|163093|gw1.6.1394.1;score=218
scaffold11|size2099203	blastx	match_part	153989	154282	218	+	.	ID=scaffold11|size2099203:hsp:20204:3.12.0.1;Parent=scaffold11|size2099203:hit:10527:3.12.0.1;Target=jgi|Fracy1|163093|gw1.6.1394.1 60 156 +;Gap=M294
scaffold11|size2099203	blastx	protein_match	153989	154285	201	+	.	ID=scaffold11|size2099203:hit:10528:3.12.0.1;Name=jgi|Fracy1|144791|gw1.1.775.1;score=201
scaffold11|size2099203	blastx	match_part	153989	154285	201	+	.	ID=scaffold11|size2099203:hsp:20205:3.12.0.1;Parent=scaffold11|size2099203:hit:10528:3.12.0.1;Target=jgi|Fracy1|144791|gw1.1.775.1 2 99 +;Gap=M297
scaffold11|size2099203	blastx	protein_match	153989	154285	201	+	.	ID=scaffold11|size2099203:hit:10529:3.12.0.1;Name=jgi|Fracy1|144791|gw1.1.775.1;score=201
scaffold11|size2099203	blastx	match_part	153989	154285	201	+	.	ID=scaffold11|size2099203:hsp:20206:3.12.0.1;Parent=scaffold11|size2099203:hit:10529:3.12.0.1;Target=jgi|Fracy1|144791|gw1.1.775.1 2 99 +;Gap=M297
scaffold11|size2099203	blastx	protein_match	153986	154270	194	+	.	ID=scaffold11|size2099203:hit:10530:3.12.0.1;Name=jgi|Fracy1|163129|gw1.21.422.1;score=194
scaffold11|size2099203	blastx	match_part	153986	154270	194	+	.	ID=scaffold11|size2099203:hsp:20207:3.12.0.1;Parent=scaffold11|size2099203:hit:10530:3.12.0.1;Target=jgi|Fracy1|163129|gw1.21.422.1 34 125 +;Gap=M285
scaffold11|size2099203	blastx	protein_match	153989	154294	190	+	.	ID=scaffold11|size2099203:hit:10531:3.12.0.1;Name=jgi|Thaps3|18795|gw1.15.137.1;score=190
scaffold11|size2099203	blastx	match_part	153989	154294	190	+	.	ID=scaffold11|size2099203:hsp:20208:3.12.0.1;Parent=scaffold11|size2099203:hit:10531:3.12.0.1;Target=jgi|Thaps3|18795|gw1.15.137.1 4 105 +;Gap=M306
scaffold11|size2099203	blastx	protein_match	153989	154267	173	+	.	ID=scaffold11|size2099203:hit:10532:3.12.0.1;Name=jgi|Fracy1|154253|gw1.5.744.1;score=173
scaffold11|size2099203	blastx	match_part	153989	154267	173	+	.	ID=scaffold11|size2099203:hsp:20209:3.12.0.1;Parent=scaffold11|size2099203:hit:10532:3.12.0.1;Target=jgi|Fracy1|154253|gw1.5.744.1 57 145 +;Gap=M279
scaffold11|size2099203	blastx	protein_match	153989	154294	392	+	.	ID=scaffold11|size2099203:hit:10533:3.12.0.1;Name=jgi|Fracy1|154052|gw1.7.729.1;score=392
scaffold11|size2099203	blastx	match_part	153989	154294	392	+	.	ID=scaffold11|size2099203:hsp:20210:3.12.0.1;Parent=scaffold11|size2099203:hit:10533:3.12.0.1;Target=jgi|Fracy1|154052|gw1.7.729.1 1 101 +;Gap=M306
scaffold11|size2099203	blastx	protein_match	153989	154285	276	+	.	ID=scaffold11|size2099203:hit:10534:3.12.0.1;Name=jgi|Fracy1|155027|gw1.9.925.1;score=276
scaffold11|size2099203	blastx	match_part	153989	154285	276	+	.	ID=scaffold11|size2099203:hsp:20211:3.12.0.1;Parent=scaffold11|size2099203:hit:10534:3.12.0.1;Target=jgi|Fracy1|155027|gw1.9.925.1 1 98 +;Gap=M297
scaffold11|size2099203	blastx	protein_match	153989	154267	171	+	.	ID=scaffold11|size2099203:hit:10535:3.12.0.1;Name=jgi|Fracy1|154261|gw1.13.278.1;score=171
scaffold11|size2099203	blastx	match_part	153989	154267	171	+	.	ID=scaffold11|size2099203:hsp:20212:3.12.0.1;Parent=scaffold11|size2099203:hit:10535:3.12.0.1;Target=jgi|Fracy1|154261|gw1.13.278.1 58 149 +;Gap=M279
scaffold11|size2099203	blastx	protein_match	153989	154267	171	+	.	ID=scaffold11|size2099203:hit:10536:3.12.0.1;Name=jgi|Fracy1|154261|gw1.13.278.1;score=171
scaffold11|size2099203	blastx	match_part	153989	154267	171	+	.	ID=scaffold11|size2099203:hsp:20213:3.12.0.1;Parent=scaffold11|size2099203:hit:10536:3.12.0.1;Target=jgi|Fracy1|154261|gw1.13.278.1 58 149 +;Gap=M279
scaffold11|size2099203	blastx	protein_match	153989	154294	392	+	.	ID=scaffold11|size2099203:hit:10537:3.12.0.1;Name=jgi|Fracy1|154052|gw1.7.729.1;score=392
scaffold11|size2099203	blastx	match_part	153989	154294	392	+	.	ID=scaffold11|size2099203:hsp:20214:3.12.0.1;Parent=scaffold11|size2099203:hit:10537:3.12.0.1;Target=jgi|Fracy1|154052|gw1.7.729.1 1 101 +;Gap=M306
scaffold11|size2099203	blastx	protein_match	153989	154294	209	+	.	ID=scaffold11|size2099203:hit:10538:3.12.0.1;Name=jgi|Phatr2|15016|e_gw1.17.165.1;score=209
scaffold11|size2099203	blastx	match_part	153989	154294	209	+	.	ID=scaffold11|size2099203:hsp:20215:3.12.0.1;Parent=scaffold11|size2099203:hit:10538:3.12.0.1;Target=jgi|Phatr2|15016|e_gw1.17.165.1 19 119 +;Gap=M306
scaffold11|size2099203	blastx	protein_match	153986	154273	201	+	.	ID=scaffold11|size2099203:hit:10539:3.12.0.1;Name=jgi|Thaps3|18820|gw1.2.651.1;score=201
scaffold11|size2099203	blastx	match_part	153986	154273	201	+	.	ID=scaffold11|size2099203:hsp:20216:3.12.0.1;Parent=scaffold11|size2099203:hit:10539:3.12.0.1;Target=jgi|Thaps3|18820|gw1.2.651.1 5 97 +;Gap=M288
scaffold11|size2099203	blastx	protein_match	153989	154267	171	+	.	ID=scaffold11|size2099203:hit:10540:3.12.0.1;Name=jgi|Fracy1|154261|gw1.13.278.1;score=171
scaffold11|size2099203	blastx	match_part	153989	154267	171	+	.	ID=scaffold11|size2099203:hsp:20217:3.12.0.1;Parent=scaffold11|size2099203:hit:10540:3.12.0.1;Target=jgi|Fracy1|154261|gw1.13.278.1 58 149 +;Gap=M279
scaffold11|size2099203	blastx	protein_match	154055	154267	159	+	.	ID=scaffold11|size2099203:hit:10541:3.12.0.1;Name=jgi|Fracy1|164828|gw1.6.1474.1;score=159
scaffold11|size2099203	blastx	match_part	154055	154267	159	+	.	ID=scaffold11|size2099203:hsp:20218:3.12.0.1;Parent=scaffold11|size2099203:hit:10541:3.12.0.1;Target=jgi|Fracy1|164828|gw1.6.1474.1 26 96 +;Gap=M213
scaffold11|size2099203	blastx	protein_match	153989	154285	276	+	.	ID=scaffold11|size2099203:hit:10542:3.12.0.1;Name=jgi|Fracy1|155027|gw1.9.925.1;score=276
scaffold11|size2099203	blastx	match_part	153989	154285	276	+	.	ID=scaffold11|size2099203:hsp:20219:3.12.0.1;Parent=scaffold11|size2099203:hit:10542:3.12.0.1;Target=jgi|Fracy1|155027|gw1.9.925.1 1 98 +;Gap=M297
scaffold11|size2099203	blastx	protein_match	153986	154270	194	+	.	ID=scaffold11|size2099203:hit:10543:3.12.0.1;Name=jgi|Fracy1|163129|gw1.21.422.1;score=194
scaffold11|size2099203	blastx	match_part	153986	154270	194	+	.	ID=scaffold11|size2099203:hsp:20220:3.12.0.1;Parent=scaffold11|size2099203:hit:10543:3.12.0.1;Target=jgi|Fracy1|163129|gw1.21.422.1 34 125 +;Gap=M285
scaffold11|size2099203	blastx	protein_match	153989	154294	392	+	.	ID=scaffold11|size2099203:hit:10544:3.12.0.1;Name=jgi|Fracy1|154052|gw1.7.729.1;score=392
scaffold11|size2099203	blastx	match_part	153989	154294	392	+	.	ID=scaffold11|size2099203:hsp:20221:3.12.0.1;Parent=scaffold11|size2099203:hit:10544:3.12.0.1;Target=jgi|Fracy1|154052|gw1.7.729.1 1 101 +;Gap=M306
scaffold11|size2099203	blastx	protein_match	153989	154273	172	+	.	ID=scaffold11|size2099203:hit:10545:3.12.0.1;Name=jgi|Fracy1|162574|gw1.106.25.1;score=172
scaffold11|size2099203	blastx	match_part	153989	154273	172	+	.	ID=scaffold11|size2099203:hsp:20222:3.12.0.1;Parent=scaffold11|size2099203:hit:10545:3.12.0.1;Target=jgi|Fracy1|162574|gw1.106.25.1 59 149 +;Gap=M285
scaffold11|size2099203	blastx	protein_match	153989	154282	222	+	.	ID=scaffold11|size2099203:hit:10546:3.12.0.1;Name=jgi|Phatr2|6839|gw1.9.324.1;score=222
scaffold11|size2099203	blastx	match_part	153989	154282	222	+	.	ID=scaffold11|size2099203:hsp:20223:3.12.0.1;Parent=scaffold11|size2099203:hit:10546:3.12.0.1;Target=jgi|Phatr2|6839|gw1.9.324.1 5 101 +;Gap=M294
scaffold11|size2099203	blastx	protein_match	153989	154294	221	+	.	ID=scaffold11|size2099203:hit:10547:3.12.0.1;Name=jgi|Fracy1|144774|gw1.87.17.1;score=221
scaffold11|size2099203	blastx	match_part	153989	154294	221	+	.	ID=scaffold11|size2099203:hsp:20224:3.12.0.1;Parent=scaffold11|size2099203:hit:10547:3.12.0.1;Target=jgi|Fracy1|144774|gw1.87.17.1 15 114 +;Gap=M306
scaffold11|size2099203	blastx	protein_match	153989	154291	218	+	.	ID=scaffold11|size2099203:hit:10548:3.12.0.1;Name=jgi|Fracy1|185784|e_gw1.6.1341.1;score=218
scaffold11|size2099203	blastx	match_part	153989	154291	218	+	.	ID=scaffold11|size2099203:hsp:20225:3.12.0.1;Parent=scaffold11|size2099203:hit:10548:3.12.0.1;Target=jgi|Fracy1|185784|e_gw1.6.1341.1 79 178 +;Gap=M303
scaffold11|size2099203	blastx	protein_match	153986	154270	194	+	.	ID=scaffold11|size2099203:hit:10549:3.12.0.1;Name=jgi|Fracy1|163129|gw1.21.422.1;score=194
scaffold11|size2099203	blastx	match_part	153986	154270	194	+	.	ID=scaffold11|size2099203:hsp:20226:3.12.0.1;Parent=scaffold11|size2099203:hit:10549:3.12.0.1;Target=jgi|Fracy1|163129|gw1.21.422.1 34 125 +;Gap=M285
scaffold11|size2099203	blastx	protein_match	153986	154273	186	+	.	ID=scaffold11|size2099203:hit:10550:3.12.0.1;Name=jgi|Phatr2|15516|e_gw1.20.145.1;score=186
scaffold11|size2099203	blastx	match_part	153986	154273	186	+	.	ID=scaffold11|size2099203:hsp:20227:3.12.0.1;Parent=scaffold11|size2099203:hit:10550:3.12.0.1;Target=jgi|Phatr2|15516|e_gw1.20.145.1 3 95 +;Gap=M288
scaffold11|size2099203	blastx	protein_match	154055	154267	159	+	.	ID=scaffold11|size2099203:hit:10551:3.12.0.1;Name=jgi|Fracy1|164828|gw1.6.1474.1;score=159
scaffold11|size2099203	blastx	match_part	154055	154267	159	+	.	ID=scaffold11|size2099203:hsp:20228:3.12.0.1;Parent=scaffold11|size2099203:hit:10551:3.12.0.1;Target=jgi|Fracy1|164828|gw1.6.1474.1 26 96 +;Gap=M213
scaffold11|size2099203	blastx	protein_match	154055	154267	159	+	.	ID=scaffold11|size2099203:hit:10552:3.12.0.1;Name=jgi|Fracy1|164828|gw1.6.1474.1;score=159
scaffold11|size2099203	blastx	match_part	154055	154267	159	+	.	ID=scaffold11|size2099203:hsp:20229:3.12.0.1;Parent=scaffold11|size2099203:hit:10552:3.12.0.1;Target=jgi|Fracy1|164828|gw1.6.1474.1 26 96 +;Gap=M213
scaffold11|size2099203	blastx	protein_match	153989	154297	398	+	.	ID=scaffold11|size2099203:hit:10553:3.12.0.1;Name=jgi|Phatr2|14143|e_gw1.13.203.1;score=398
scaffold11|size2099203	blastx	match_part	153989	154297	398	+	.	ID=scaffold11|size2099203:hsp:20230:3.12.0.1;Parent=scaffold11|size2099203:hit:10553:3.12.0.1;Target=jgi|Phatr2|14143|e_gw1.13.203.1 1 102 +;Gap=M309
scaffold11|size2099203	blastx	protein_match	153989	154291	218	+	.	ID=scaffold11|size2099203:hit:10554:3.12.0.1;Name=jgi|Fracy1|185784|e_gw1.6.1341.1;score=218
scaffold11|size2099203	blastx	match_part	153989	154291	218	+	.	ID=scaffold11|size2099203:hsp:20231:3.12.0.1;Parent=scaffold11|size2099203:hit:10554:3.12.0.1;Target=jgi|Fracy1|185784|e_gw1.6.1341.1 79 178 +;Gap=M303
scaffold11|size2099203	blastx	protein_match	153989	154285	201	+	.	ID=scaffold11|size2099203:hit:10555:3.12.0.1;Name=jgi|Fracy1|144791|gw1.1.775.1;score=201
scaffold11|size2099203	blastx	match_part	153989	154285	201	+	.	ID=scaffold11|size2099203:hsp:20232:3.12.0.1;Parent=scaffold11|size2099203:hit:10555:3.12.0.1;Target=jgi|Fracy1|144791|gw1.1.775.1 2 99 +;Gap=M297
scaffold11|size2099203	blastx	protein_match	153989	154294	392	+	.	ID=scaffold11|size2099203:hit:10556:3.12.0.1;Name=jgi|Fracy1|163679|gw1.72.120.1;score=392
scaffold11|size2099203	blastx	match_part	153989	154294	392	+	.	ID=scaffold11|size2099203:hsp:20233:3.12.0.1;Parent=scaffold11|size2099203:hit:10556:3.12.0.1;Target=jgi|Fracy1|163679|gw1.72.120.1 1 101 +;Gap=M306
scaffold11|size2099203	blastx	protein_match	153989	154285	271	+	.	ID=scaffold11|size2099203:hit:10557:3.12.0.1;Name=jgi|Fracy1|203185|e_gw1.85.66.1;score=271
scaffold11|size2099203	blastx	match_part	153989	154285	271	+	.	ID=scaffold11|size2099203:hsp:20234:3.12.0.1;Parent=scaffold11|size2099203:hit:10557:3.12.0.1;Target=jgi|Fracy1|203185|e_gw1.85.66.1 23 120 +;Gap=M297
scaffold11|size2099203	blastx	protein_match	153989	154294	221	+	.	ID=scaffold11|size2099203:hit:10558:3.12.0.1;Name=jgi|Fracy1|144774|gw1.87.17.1;score=221
scaffold11|size2099203	blastx	match_part	153989	154294	221	+	.	ID=scaffold11|size2099203:hsp:20235:3.12.0.1;Parent=scaffold11|size2099203:hit:10558:3.12.0.1;Target=jgi|Fracy1|144774|gw1.87.17.1 15 114 +;Gap=M306
scaffold11|size2099203	blastx	protein_match	153989	154282	218	+	.	ID=scaffold11|size2099203:hit:10559:3.12.0.1;Name=jgi|Fracy1|163092|gw1.39.274.1;score=218
scaffold11|size2099203	blastx	match_part	153989	154282	218	+	.	ID=scaffold11|size2099203:hsp:20236:3.12.0.1;Parent=scaffold11|size2099203:hit:10559:3.12.0.1;Target=jgi|Fracy1|163092|gw1.39.274.1 60 156 +;Gap=M294
scaffold11|size2099203	blastx	protein_match	154052	154267	179	+	.	ID=scaffold11|size2099203:hit:10560:3.12.0.1;Name=jgi|Thaps3|38039|e_gw1.18.159.1;score=179
scaffold11|size2099203	blastx	match_part	154052	154267	179	+	.	ID=scaffold11|size2099203:hsp:20237:3.12.0.1;Parent=scaffold11|size2099203:hit:10560:3.12.0.1;Target=jgi|Thaps3|38039|e_gw1.18.159.1 1 71 +;Gap=M216
scaffold11|size2099203	blastx	protein_match	153989	154267	173	+	.	ID=scaffold11|size2099203:hit:10561:3.12.0.1;Name=jgi|Fracy1|154253|gw1.5.744.1;score=173
scaffold11|size2099203	blastx	match_part	153989	154267	173	+	.	ID=scaffold11|size2099203:hsp:20238:3.12.0.1;Parent=scaffold11|size2099203:hit:10561:3.12.0.1;Target=jgi|Fracy1|154253|gw1.5.744.1 57 145 +;Gap=M279
scaffold11|size2099203	blastx	protein_match	159097	160516	192	-	.	ID=scaffold11|size2099203:hit:10562:3.12.0.1;Name=jgi|Thaoce1|95364|rna30640;score=192
scaffold11|size2099203	blastx	match_part	159365	160516	1208	-	.	ID=scaffold11|size2099203:hsp:20239:3.12.0.1;Parent=scaffold11|size2099203:hit:10562:3.12.0.1;Target=jgi|Thaoce1|95364|rna30640 10 395 +;Gap=M1152
scaffold11|size2099203	blastx	match_part	159097	159327	192	-	.	ID=scaffold11|size2099203:hsp:20240:3.12.0.1;Parent=scaffold11|size2099203:hit:10562:3.12.0.1;Target=jgi|Thaoce1|95364|rna30640 383 460 +;Gap=M231
scaffold11|size2099203	blastx	protein_match	159130	161677	219	-	.	ID=scaffold11|size2099203:hit:10563:3.12.0.1;Name=jgi|Thaoce1|75826|rna18598;score=219
scaffold11|size2099203	blastx	match_part	161222	161677	179	-	.	ID=scaffold11|size2099203:hsp:20241:3.12.0.1;Parent=scaffold11|size2099203:hit:10563:3.12.0.1;Target=jgi|Thaoce1|75826|rna18598 2 143 +;Gap=M456
scaffold11|size2099203	blastx	match_part	159353	160567	1654	-	.	ID=scaffold11|size2099203:hsp:20242:3.12.0.1;Parent=scaffold11|size2099203:hit:10563:3.12.0.1;Target=jgi|Thaoce1|75826|rna18598 441 843 +;Gap=M1215
scaffold11|size2099203	blastx	match_part	159130	159327	219	-	.	ID=scaffold11|size2099203:hsp:20243:3.12.0.1;Parent=scaffold11|size2099203:hit:10563:3.12.0.1;Target=jgi|Thaoce1|75826|rna18598 827 887 +;Gap=M198
scaffold11|size2099203	blastx	protein_match	159106	160495	201	-	.	ID=scaffold11|size2099203:hit:10564:3.12.0.1;Name=jgi|Thaps3|7582|fgenesh1_pg.C_chr_8000243;score=201
scaffold11|size2099203	blastx	match_part	159365	160495	1187	-	.	ID=scaffold11|size2099203:hsp:20244:3.12.0.1;Parent=scaffold11|size2099203:hit:10564:3.12.0.1;Target=jgi|Thaps3|7582|fgenesh1_pg.C_chr_8000243 19 408 +;Gap=M1131
scaffold11|size2099203	blastx	match_part	159106	159327	201	-	.	ID=scaffold11|size2099203:hsp:20245:3.12.0.1;Parent=scaffold11|size2099203:hit:10564:3.12.0.1;Target=jgi|Thaps3|7582|fgenesh1_pg.C_chr_8000243 396 471 +;Gap=M222
scaffold11|size2099203	blastx	protein_match	160046	160528	764	-	.	ID=scaffold11|size2099203:hit:10565:3.12.0.1;Name=jgi|Thaps3|263483|thaps1_ua_kg.chr_9000011;score=764
scaffold11|size2099203	blastx	match_part	160046	160528	764	-	.	ID=scaffold11|size2099203:hsp:20246:3.12.0.1;Parent=scaffold11|size2099203:hit:10565:3.12.0.1;Target=jgi|Thaps3|263483|thaps1_ua_kg.chr_9000011 2 162 +;Gap=M483
scaffold11|size2099203	blastx	protein_match	167144	169663	1971	+	.	ID=scaffold11|size2099203:hit:10566:3.12.0.1;Name=jgi|Thaps3|23916|estExt_fgenesh1_pg.C_chr_90039;score=1971
scaffold11|size2099203	blastx	match_part	167144	169663	1971	+	.	ID=scaffold11|size2099203:hsp:20247:3.12.0.1;Parent=scaffold11|size2099203:hit:10566:3.12.0.1;Target=jgi|Thaps3|23916|estExt_fgenesh1_pg.C_chr_90039 1 930 +;Gap=M2520
scaffold11|size2099203	blastx	protein_match	169415	169651	144	+	.	ID=scaffold11|size2099203:hit:10567:3.12.0.1;Name=jgi|Thaoce1|92508|rna19980;score=144
scaffold11|size2099203	blastx	match_part	169415	169651	144	+	.	ID=scaffold11|size2099203:hsp:20248:3.12.0.1;Parent=scaffold11|size2099203:hit:10567:3.12.0.1;Target=jgi|Thaoce1|92508|rna19980 5 81 +;Gap=M237
scaffold11|size2099203	blastx	protein_match	168311	169666	524	+	.	ID=scaffold11|size2099203:hit:10568:3.12.0.1;Name=jgi|Phatr2|46405|estExt_fgenesh1_pg.C_chr_100083;score=524
scaffold11|size2099203	blastx	match_part	168311	169666	524	+	.	ID=scaffold11|size2099203:hsp:20249:3.12.0.1;Parent=scaffold11|size2099203:hit:10568:3.12.0.1;Target=jgi|Phatr2|46405|estExt_fgenesh1_pg.C_chr_100083 383 791 +;Gap=M1356
scaffold11|size2099203	blastx	protein_match	170707	176481	4177	-	.	ID=scaffold11|size2099203:hit:10569:3.12.0.1;Name=jgi|Thaps3|7876|fgenesh1_pg.C_chr_9000044;score=4177
scaffold11|size2099203	blastx	match_part	170707	176481	4177	-	.	ID=scaffold11|size2099203:hsp:20250:3.12.0.1;Parent=scaffold11|size2099203:hit:10569:3.12.0.1;Target=jgi|Thaps3|7876|fgenesh1_pg.C_chr_9000044 136 2079 +;Gap=M5775
scaffold11|size2099203	blastx	protein_match	177786	179201	787	+	.	ID=scaffold11|size2099203:hit:10570:3.12.0.1;Name=jgi|Thaoce1|75636|rna13825;score=787
scaffold11|size2099203	blastx	match_part	177786	179201	787	+	.	ID=scaffold11|size2099203:hsp:20251:3.12.0.1;Parent=scaffold11|size2099203:hit:10570:3.12.0.1;Target=jgi|Thaoce1|75636|rna13825 4 422 +;Gap=M1416
scaffold11|size2099203	blastx	protein_match	177786	179204	943	+	.	ID=scaffold11|size2099203:hit:10571:3.12.0.1;Name=jgi|Thaps3|8657|fgenesh1_pg.C_chr_11a000043;score=943
scaffold11|size2099203	blastx	match_part	177786	179204	943	+	.	ID=scaffold11|size2099203:hsp:20252:3.12.0.1;Parent=scaffold11|size2099203:hit:10571:3.12.0.1;Target=jgi|Thaps3|8657|fgenesh1_pg.C_chr_11a000043 5 568 +;Gap=M1419
scaffold11|size2099203	blastx	protein_match	182683	183021	202	+	.	ID=scaffold11|size2099203:hit:10572:3.12.0.1;Name=jgi|Thaoce1|83449|rna24049;score=202
scaffold11|size2099203	blastx	match_part	182683	183021	202	+	.	ID=scaffold11|size2099203:hsp:20253:3.12.0.1;Parent=scaffold11|size2099203:hit:10572:3.12.0.1;Target=jgi|Thaoce1|83449|rna24049 61 173 +;Gap=M339
scaffold11|size2099203	blastx	protein_match	185840	186911	135	+	.	ID=scaffold11|size2099203:hit:10573:3.12.0.1;Name=jgi|Thaoce1|95167|rna29462;score=135
scaffold11|size2099203	blastx	match_part	185840	186145	135	+	.	ID=scaffold11|size2099203:hsp:20254:3.12.0.1;Parent=scaffold11|size2099203:hit:10573:3.12.0.1;Target=jgi|Thaoce1|95167|rna29462 46 147 +;Gap=M306
scaffold11|size2099203	blastx	match_part	186513	186911	232	+	.	ID=scaffold11|size2099203:hsp:20255:3.12.0.1;Parent=scaffold11|size2099203:hit:10573:3.12.0.1;Target=jgi|Thaoce1|95167|rna29462 287 420 +;Gap=M399
scaffold11|size2099203	blastx	protein_match	188476	189331	300	+	.	ID=scaffold11|size2099203:hit:10574:3.12.0.1;Name=jgi|Thaoce1|79723|rna24992;score=300
scaffold11|size2099203	blastx	match_part	188476	188664	300	+	.	ID=scaffold11|size2099203:hsp:20256:3.12.0.1;Parent=scaffold11|size2099203:hit:10574:3.12.0.1;Target=jgi|Thaoce1|79723|rna24992 1 63 +;Gap=M189
scaffold11|size2099203	blastx	match_part	188741	189331	518	+	.	ID=scaffold11|size2099203:hsp:20257:3.12.0.1;Parent=scaffold11|size2099203:hit:10574:3.12.0.1;Target=jgi|Thaoce1|79723|rna24992 56 244 +;Gap=M591
scaffold11|size2099203	blastx	protein_match	188527	189331	232	+	.	ID=scaffold11|size2099203:hit:10575:3.12.0.1;Name=jgi|Thaoce1|99866|rna20187;score=232
scaffold11|size2099203	blastx	match_part	188527	188664	232	+	.	ID=scaffold11|size2099203:hsp:20258:3.12.0.1;Parent=scaffold11|size2099203:hit:10575:3.12.0.1;Target=jgi|Thaoce1|99866|rna20187 1 46 +;Gap=M138
scaffold11|size2099203	blastx	match_part	188735	189331	644	+	.	ID=scaffold11|size2099203:hsp:20259:3.12.0.1;Parent=scaffold11|size2099203:hit:10575:3.12.0.1;Target=jgi|Thaoce1|99866|rna20187 47 242 +;Gap=M597
scaffold11|size2099203	blastx	protein_match	188533	189331	217	+	.	ID=scaffold11|size2099203:hit:10576:3.12.0.1;Name=jgi|Thaoce1|69466|rna4709;score=217
scaffold11|size2099203	blastx	match_part	188533	188664	217	+	.	ID=scaffold11|size2099203:hsp:20260:3.12.0.1;Parent=scaffold11|size2099203:hit:10576:3.12.0.1;Target=jgi|Thaoce1|69466|rna4709 4 47 +;Gap=M132
scaffold11|size2099203	blastx	match_part	188735	189331	648	+	.	ID=scaffold11|size2099203:hsp:20261:3.12.0.1;Parent=scaffold11|size2099203:hit:10576:3.12.0.1;Target=jgi|Thaoce1|69466|rna4709 48 243 +;Gap=M597
scaffold11|size2099203	blastx	protein_match	188422	189331	306	+	.	ID=scaffold11|size2099203:hit:10577:3.12.0.1;Name=jgi|Thaoce1|99176|rna24729;score=306
scaffold11|size2099203	blastx	match_part	188422	188667	306	+	.	ID=scaffold11|size2099203:hsp:20262:3.12.0.1;Parent=scaffold11|size2099203:hit:10577:3.12.0.1;Target=jgi|Thaoce1|99176|rna24729 9 124 +;Gap=M246
scaffold11|size2099203	blastx	match_part	188867	189331	479	+	.	ID=scaffold11|size2099203:hsp:20263:3.12.0.1;Parent=scaffold11|size2099203:hit:10577:3.12.0.1;Target=jgi|Thaoce1|99176|rna24729 201 352 +;Gap=M465
scaffold11|size2099203	blastx	protein_match	188452	189540	346	+	.	ID=scaffold11|size2099203:hit:10578:3.12.0.1;Name=jgi|Thaps3|263482|thaps1_ua_kg.chr_9000010;score=346
scaffold11|size2099203	blastx	match_part	188452	188664	346	+	.	ID=scaffold11|size2099203:hsp:20264:3.12.0.1;Parent=scaffold11|size2099203:hit:10578:3.12.0.1;Target=jgi|Thaps3|263482|thaps1_ua_kg.chr_9000010 2 72 +;Gap=M213
scaffold11|size2099203	blastx	match_part	188735	189331	771	+	.	ID=scaffold11|size2099203:hsp:20265:3.12.0.1;Parent=scaffold11|size2099203:hit:10578:3.12.0.1;Target=jgi|Thaps3|263482|thaps1_ua_kg.chr_9000010 73 266 +;Gap=M597
scaffold11|size2099203	blastx	match_part	189418	189540	72	+	.	ID=scaffold11|size2099203:hsp:20266:3.12.0.1;Parent=scaffold11|size2099203:hit:10578:3.12.0.1;Target=jgi|Thaps3|263482|thaps1_ua_kg.chr_9000010 266 307 +;Gap=M123
scaffold11|size2099203	blastx	protein_match	188497	189331	219	+	.	ID=scaffold11|size2099203:hit:10579:3.12.0.1;Name=jgi|Fracy1|184568|e_gw1.5.1073.1;score=219
scaffold11|size2099203	blastx	match_part	188497	188664	219	+	.	ID=scaffold11|size2099203:hsp:20267:3.12.0.1;Parent=scaffold11|size2099203:hit:10579:3.12.0.1;Target=jgi|Fracy1|184568|e_gw1.5.1073.1 1 56 +;Gap=M168
scaffold11|size2099203	blastx	match_part	188735	189331	529	+	.	ID=scaffold11|size2099203:hsp:20268:3.12.0.1;Parent=scaffold11|size2099203:hit:10579:3.12.0.1;Target=jgi|Fracy1|184568|e_gw1.5.1073.1 57 265 +;Gap=M597
scaffold11|size2099203	blastx	protein_match	188497	189331	219	+	.	ID=scaffold11|size2099203:hit:10580:3.12.0.1;Name=jgi|Fracy1|160759|gw1.43.103.1;score=219
scaffold11|size2099203	blastx	match_part	188497	188664	219	+	.	ID=scaffold11|size2099203:hsp:20269:3.12.0.1;Parent=scaffold11|size2099203:hit:10580:3.12.0.1;Target=jgi|Fracy1|160759|gw1.43.103.1 1 56 +;Gap=M168
scaffold11|size2099203	blastx	match_part	188735	189331	534	+	.	ID=scaffold11|size2099203:hsp:20270:3.12.0.1;Parent=scaffold11|size2099203:hit:10580:3.12.0.1;Target=jgi|Fracy1|160759|gw1.43.103.1 57 265 +;Gap=M597
scaffold11|size2099203	blastx	protein_match	188497	189331	219	+	.	ID=scaffold11|size2099203:hit:10581:3.12.0.1;Name=jgi|Fracy1|184568|e_gw1.5.1073.1;score=219
scaffold11|size2099203	blastx	match_part	188497	188664	219	+	.	ID=scaffold11|size2099203:hsp:20271:3.12.0.1;Parent=scaffold11|size2099203:hit:10581:3.12.0.1;Target=jgi|Fracy1|184568|e_gw1.5.1073.1 1 56 +;Gap=M168
scaffold11|size2099203	blastx	match_part	188735	189331	529	+	.	ID=scaffold11|size2099203:hsp:20272:3.12.0.1;Parent=scaffold11|size2099203:hit:10581:3.12.0.1;Target=jgi|Fracy1|184568|e_gw1.5.1073.1 57 265 +;Gap=M597
scaffold11|size2099203	blastx	protein_match	188497	189331	219	+	.	ID=scaffold11|size2099203:hit:10582:3.12.0.1;Name=jgi|Fracy1|184568|e_gw1.5.1073.1;score=219
scaffold11|size2099203	blastx	match_part	188497	188664	219	+	.	ID=scaffold11|size2099203:hsp:20273:3.12.0.1;Parent=scaffold11|size2099203:hit:10582:3.12.0.1;Target=jgi|Fracy1|184568|e_gw1.5.1073.1 1 56 +;Gap=M168
scaffold11|size2099203	blastx	match_part	188735	189331	529	+	.	ID=scaffold11|size2099203:hsp:20274:3.12.0.1;Parent=scaffold11|size2099203:hit:10582:3.12.0.1;Target=jgi|Fracy1|184568|e_gw1.5.1073.1 57 265 +;Gap=M597
scaffold11|size2099203	protein2genome	protein_match	104942	105418	470	-	.	ID=scaffold11|size2099203:hit:10583:3.12.0.1;Name=jgi|Thaoce1|97067|rna29544;score=470
scaffold11|size2099203	protein2genome	match_part	104942	105418	470	-	.	ID=scaffold11|size2099203:hsp:20275:3.12.0.1;Parent=scaffold11|size2099203:hit:10583:3.12.0.1;Target=jgi|Thaoce1|97067|rna29544 1 164 +;Gap=M477
scaffold11|size2099203	protein2genome	protein_match	103658	105487	2120	-	.	ID=scaffold11|size2099203:hit:10584:3.12.0.1;Name=jgi|Thaps3|263480|thaps1_ua_kg.chr_9000008;score=2120
scaffold11|size2099203	protein2genome	match_part	105194	105487	2120	-	.	ID=scaffold11|size2099203:hsp:20276:3.12.0.1;Parent=scaffold11|size2099203:hit:10584:3.12.0.1;Target=jgi|Thaps3|263480|thaps1_ua_kg.chr_9000008 1 98 +;Gap=M294
scaffold11|size2099203	protein2genome	match_part	104431	105142	2120	-	.	ID=scaffold11|size2099203:hsp:20277:3.12.0.1;Parent=scaffold11|size2099203:hit:10584:3.12.0.1;Target=jgi|Thaps3|263480|thaps1_ua_kg.chr_9000008 99 336 +;Gap=M712
scaffold11|size2099203	protein2genome	match_part	104113	104376	2120	-	.	ID=scaffold11|size2099203:hsp:20278:3.12.0.1;Parent=scaffold11|size2099203:hit:10584:3.12.0.1;Target=jgi|Thaps3|263480|thaps1_ua_kg.chr_9000008 337 424 +;Gap=M264
scaffold11|size2099203	protein2genome	match_part	103828	104043	2120	-	.	ID=scaffold11|size2099203:hsp:20279:3.12.0.1;Parent=scaffold11|size2099203:hit:10584:3.12.0.1;Target=jgi|Thaps3|263480|thaps1_ua_kg.chr_9000008 425 496 +;Gap=M216
scaffold11|size2099203	protein2genome	match_part	103658	103740	2120	-	.	ID=scaffold11|size2099203:hsp:20280:3.12.0.1;Parent=scaffold11|size2099203:hit:10584:3.12.0.1;Target=jgi|Thaps3|263480|thaps1_ua_kg.chr_9000008 497 524 +;Gap=M83
scaffold11|size2099203	protein2genome	protein_match	103039	104248	859	-	.	ID=scaffold11|size2099203:hit:10585:3.12.0.1;Name=jgi|Thaoce1|97066|rna29543;score=859
scaffold11|size2099203	protein2genome	match_part	104113	104248	859	-	.	ID=scaffold11|size2099203:hsp:20281:3.12.0.1;Parent=scaffold11|size2099203:hit:10585:3.12.0.1;Target=jgi|Thaoce1|97066|rna29543 312 356 +;Gap=M136
scaffold11|size2099203	protein2genome	match_part	103541	104043	859	-	.	ID=scaffold11|size2099203:hsp:20282:3.12.0.1;Parent=scaffold11|size2099203:hit:10585:3.12.0.1;Target=jgi|Thaoce1|97066|rna29543 357 524 +;Gap=M503
scaffold11|size2099203	protein2genome	match_part	103286	103468	859	-	.	ID=scaffold11|size2099203:hsp:20283:3.12.0.1;Parent=scaffold11|size2099203:hit:10585:3.12.0.1;Target=jgi|Thaoce1|97066|rna29543 525 585 +;Gap=M183
scaffold11|size2099203	protein2genome	match_part	103039	103200	859	-	.	ID=scaffold11|size2099203:hsp:20284:3.12.0.1;Parent=scaffold11|size2099203:hit:10585:3.12.0.1;Target=jgi|Thaoce1|97066|rna29543 586 639 +;Gap=M162
scaffold11|size2099203	protein2genome	protein_match	104513	105481	551	-	.	ID=scaffold11|size2099203:hit:10586:3.12.0.1;Name=jgi|Phatr2|843|gw1.3.61.1;score=551
scaffold11|size2099203	protein2genome	match_part	105207	105481	551	-	.	ID=scaffold11|size2099203:hsp:20285:3.12.0.1;Parent=scaffold11|size2099203:hit:10586:3.12.0.1;Target=jgi|Phatr2|843|gw1.3.61.1 1 93 +;Gap=M275
scaffold11|size2099203	protein2genome	match_part	104513	105155	551	-	.	ID=scaffold11|size2099203:hsp:20286:3.12.0.1;Parent=scaffold11|size2099203:hit:10586:3.12.0.1;Target=jgi|Phatr2|843|gw1.3.61.1 94 311 +;Gap=M643
scaffold11|size2099203	protein2genome	protein_match	130692	131443	456	+	.	ID=scaffold11|size2099203:hit:10587:3.12.0.1;Name=jgi|Thaoce1|83789|rna2883;score=456
scaffold11|size2099203	protein2genome	match_part	130692	130967	456	+	.	ID=scaffold11|size2099203:hsp:20287:3.12.0.1;Parent=scaffold11|size2099203:hit:10587:3.12.0.1;Target=jgi|Thaoce1|83789|rna2883 1 92 +;Gap=M276
scaffold11|size2099203	protein2genome	match_part	130998	131443	456	+	.	ID=scaffold11|size2099203:hsp:20288:3.12.0.1;Parent=scaffold11|size2099203:hit:10587:3.12.0.1;Target=jgi|Thaoce1|83789|rna2883 93 241 +;Gap=M446
scaffold11|size2099203	protein2genome	protein_match	135680	135972	248	+	.	ID=scaffold11|size2099203:hit:10588:3.12.0.1;Name=jgi|Thaoce1|85258|rna12690;score=248
scaffold11|size2099203	protein2genome	match_part	135680	135972	248	+	.	ID=scaffold11|size2099203:hsp:20289:3.12.0.1;Parent=scaffold11|size2099203:hit:10588:3.12.0.1;Target=jgi|Thaoce1|85258|rna12690 1 98 +;Gap=M293
scaffold11|size2099203	protein2genome	protein_match	135449	136011	344	+	.	ID=scaffold11|size2099203:hit:10589:3.12.0.1;Name=jgi|Thaoce1|103342|rna1414;score=344
scaffold11|size2099203	protein2genome	match_part	135449	135768	344	+	.	ID=scaffold11|size2099203:hsp:20290:3.12.0.1;Parent=scaffold11|size2099203:hit:10589:3.12.0.1;Target=jgi|Thaoce1|103342|rna1414 4 108 +;Gap=M320
scaffold11|size2099203	protein2genome	match_part	135873	136011	344	+	.	ID=scaffold11|size2099203:hsp:20291:3.12.0.1;Parent=scaffold11|size2099203:hit:10589:3.12.0.1;Target=jgi|Thaoce1|103342|rna1414 109 155 +;Gap=M139
scaffold11|size2099203	protein2genome	protein_match	136444	137013	652	+	.	ID=scaffold11|size2099203:hit:10590:3.12.0.1;Name=jgi|Thaoce1|101745|rna25830;score=652
scaffold11|size2099203	protein2genome	match_part	136444	137013	652	+	.	ID=scaffold11|size2099203:hsp:20292:3.12.0.1;Parent=scaffold11|size2099203:hit:10590:3.12.0.1;Target=jgi|Thaoce1|101745|rna25830 21 210 +;Gap=M570
scaffold11|size2099203	protein2genome	protein_match	137624	137815	234	+	.	ID=scaffold11|size2099203:hit:10591:3.12.0.1;Name=jgi|Thaoce1|89505|rna20634;score=234
scaffold11|size2099203	protein2genome	match_part	137624	137815	234	+	.	ID=scaffold11|size2099203:hsp:20293:3.12.0.1;Parent=scaffold11|size2099203:hit:10591:3.12.0.1;Target=jgi|Thaoce1|89505|rna20634 39 102 +;Gap=M192
scaffold11|size2099203	protein2genome	protein_match	137624	137815	229	+	.	ID=scaffold11|size2099203:hit:10592:3.12.0.1;Name=jgi|Thaoce1|80190|rna639;score=229
scaffold11|size2099203	protein2genome	match_part	137624	137815	229	+	.	ID=scaffold11|size2099203:hsp:20294:3.12.0.1;Parent=scaffold11|size2099203:hit:10592:3.12.0.1;Target=jgi|Thaoce1|80190|rna639 33 96 +;Gap=M192
scaffold11|size2099203	protein2genome	protein_match	153989	154285	219	+	.	ID=scaffold11|size2099203:hit:10593:3.12.0.1;Name=jgi|Fracy1|144774|gw1.87.17.1;score=219
scaffold11|size2099203	protein2genome	match_part	153989	154285	219	+	.	ID=scaffold11|size2099203:hsp:20295:3.12.0.1;Parent=scaffold11|size2099203:hit:10593:3.12.0.1;Target=jgi|Fracy1|144774|gw1.87.17.1 15 110 +;Gap=M297
scaffold11|size2099203	protein2genome	protein_match	153989	154285	216	+	.	ID=scaffold11|size2099203:hit:10594:3.12.0.1;Name=jgi|Fracy1|199622|e_gw1.46.208.1;score=216
scaffold11|size2099203	protein2genome	match_part	153989	154285	216	+	.	ID=scaffold11|size2099203:hsp:20296:3.12.0.1;Parent=scaffold11|size2099203:hit:10594:3.12.0.1;Target=jgi|Fracy1|199622|e_gw1.46.208.1 79 175 +;Gap=M297
scaffold11|size2099203	protein2genome	protein_match	153989	154285	216	+	.	ID=scaffold11|size2099203:hit:10595:3.12.0.1;Name=jgi|Fracy1|185784|e_gw1.6.1341.1;score=216
scaffold11|size2099203	protein2genome	match_part	153989	154285	216	+	.	ID=scaffold11|size2099203:hsp:20297:3.12.0.1;Parent=scaffold11|size2099203:hit:10595:3.12.0.1;Target=jgi|Fracy1|185784|e_gw1.6.1341.1 79 175 +;Gap=M297
scaffold11|size2099203	protein2genome	protein_match	153989	154273	213	+	.	ID=scaffold11|size2099203:hit:10596:3.12.0.1;Name=jgi|Fracy1|163093|gw1.6.1394.1;score=213
scaffold11|size2099203	protein2genome	match_part	153989	154273	213	+	.	ID=scaffold11|size2099203:hsp:20298:3.12.0.1;Parent=scaffold11|size2099203:hit:10596:3.12.0.1;Target=jgi|Fracy1|163093|gw1.6.1394.1 60 152 +;Gap=M285
scaffold11|size2099203	protein2genome	protein_match	153989	154273	209	+	.	ID=scaffold11|size2099203:hit:10597:3.12.0.1;Name=jgi|Thaps3|264853|thaps1_ua_kg.chr_22000106;score=209
scaffold11|size2099203	protein2genome	match_part	153989	154273	209	+	.	ID=scaffold11|size2099203:hsp:20299:3.12.0.1;Parent=scaffold11|size2099203:hit:10597:3.12.0.1;Target=jgi|Thaps3|264853|thaps1_ua_kg.chr_22000106 53 145 +;Gap=M285
scaffold11|size2099203	protein2genome	protein_match	153989	154285	271	+	.	ID=scaffold11|size2099203:hit:10598:3.12.0.1;Name=jgi|Fracy1|155027|gw1.9.925.1;score=271
scaffold11|size2099203	protein2genome	match_part	153989	154285	271	+	.	ID=scaffold11|size2099203:hsp:20300:3.12.0.1;Parent=scaffold11|size2099203:hit:10598:3.12.0.1;Target=jgi|Fracy1|155027|gw1.9.925.1 1 98 +;Gap=M297
scaffold11|size2099203	protein2genome	protein_match	153986	154273	226	+	.	ID=scaffold11|size2099203:hit:10599:3.12.0.1;Name=jgi|Thaps3|32015|e_gw1.2.782.1;score=226
scaffold11|size2099203	protein2genome	match_part	153986	154273	226	+	.	ID=scaffold11|size2099203:hsp:20301:3.12.0.1;Parent=scaffold11|size2099203:hit:10599:3.12.0.1;Target=jgi|Thaps3|32015|e_gw1.2.782.1 6 99 +;Gap=M288
scaffold11|size2099203	protein2genome	protein_match	153989	154285	200	+	.	ID=scaffold11|size2099203:hit:10600:3.12.0.1;Name=jgi|Fracy1|144791|gw1.1.775.1;score=200
scaffold11|size2099203	protein2genome	match_part	153989	154285	200	+	.	ID=scaffold11|size2099203:hsp:20302:3.12.0.1;Parent=scaffold11|size2099203:hit:10600:3.12.0.1;Target=jgi|Fracy1|144791|gw1.1.775.1 2 99 +;Gap=M297
scaffold11|size2099203	protein2genome	protein_match	153986	154273	196	+	.	ID=scaffold11|size2099203:hit:10601:3.12.0.1;Name=jgi|Fracy1|163129|gw1.21.422.1;score=196
scaffold11|size2099203	protein2genome	match_part	153986	154273	196	+	.	ID=scaffold11|size2099203:hsp:20303:3.12.0.1;Parent=scaffold11|size2099203:hit:10601:3.12.0.1;Target=jgi|Fracy1|163129|gw1.21.422.1 34 126 +;Gap=M288
scaffold11|size2099203	protein2genome	protein_match	153989	154273	178	+	.	ID=scaffold11|size2099203:hit:10602:3.12.0.1;Name=jgi|Thaps3|18795|gw1.15.137.1;score=178
scaffold11|size2099203	protein2genome	match_part	153989	154273	178	+	.	ID=scaffold11|size2099203:hsp:20304:3.12.0.1;Parent=scaffold11|size2099203:hit:10602:3.12.0.1;Target=jgi|Thaps3|18795|gw1.15.137.1 4 97 +;Gap=M285
scaffold11|size2099203	protein2genome	protein_match	153989	154294	392	+	.	ID=scaffold11|size2099203:hit:10603:3.12.0.1;Name=jgi|Fracy1|154052|gw1.7.729.1;score=392
scaffold11|size2099203	protein2genome	match_part	153989	154294	392	+	.	ID=scaffold11|size2099203:hsp:20305:3.12.0.1;Parent=scaffold11|size2099203:hit:10603:3.12.0.1;Target=jgi|Fracy1|154052|gw1.7.729.1 1 101 +;Gap=M306
scaffold11|size2099203	protein2genome	protein_match	153989	154285	208	+	.	ID=scaffold11|size2099203:hit:10604:3.12.0.1;Name=jgi|Phatr2|15016|e_gw1.17.165.1;score=208
scaffold11|size2099203	protein2genome	match_part	153989	154285	208	+	.	ID=scaffold11|size2099203:hsp:20306:3.12.0.1;Parent=scaffold11|size2099203:hit:10604:3.12.0.1;Target=jgi|Phatr2|15016|e_gw1.17.165.1 19 115 +;Gap=M297
scaffold11|size2099203	protein2genome	protein_match	154049	154273	200	+	.	ID=scaffold11|size2099203:hit:10605:3.12.0.1;Name=jgi|Thaps3|18820|gw1.2.651.1;score=200
scaffold11|size2099203	protein2genome	match_part	154049	154273	200	+	.	ID=scaffold11|size2099203:hsp:20307:3.12.0.1;Parent=scaffold11|size2099203:hit:10605:3.12.0.1;Target=jgi|Thaps3|18820|gw1.2.651.1 24 97 +;Gap=M225
scaffold11|size2099203	protein2genome	protein_match	154055	154267	165	+	.	ID=scaffold11|size2099203:hit:10606:3.12.0.1;Name=jgi|Fracy1|164828|gw1.6.1474.1;score=165
scaffold11|size2099203	protein2genome	match_part	154055	154267	165	+	.	ID=scaffold11|size2099203:hsp:20308:3.12.0.1;Parent=scaffold11|size2099203:hit:10606:3.12.0.1;Target=jgi|Fracy1|164828|gw1.6.1474.1 26 96 +;Gap=M213
scaffold11|size2099203	protein2genome	protein_match	153989	154273	220	+	.	ID=scaffold11|size2099203:hit:10607:3.12.0.1;Name=jgi|Phatr2|6839|gw1.9.324.1;score=220
scaffold11|size2099203	protein2genome	match_part	153989	154273	220	+	.	ID=scaffold11|size2099203:hsp:20309:3.12.0.1;Parent=scaffold11|size2099203:hit:10607:3.12.0.1;Target=jgi|Phatr2|6839|gw1.9.324.1 5 97 +;Gap=M285
scaffold11|size2099203	protein2genome	protein_match	154049	154273	187	+	.	ID=scaffold11|size2099203:hit:10608:3.12.0.1;Name=jgi|Phatr2|15516|e_gw1.20.145.1;score=187
scaffold11|size2099203	protein2genome	match_part	154049	154273	187	+	.	ID=scaffold11|size2099203:hsp:20310:3.12.0.1;Parent=scaffold11|size2099203:hit:10608:3.12.0.1;Target=jgi|Phatr2|15516|e_gw1.20.145.1 22 95 +;Gap=M225
scaffold11|size2099203	protein2genome	protein_match	153989	154297	395	+	.	ID=scaffold11|size2099203:hit:10609:3.12.0.1;Name=jgi|Phatr2|14143|e_gw1.13.203.1;score=395
scaffold11|size2099203	protein2genome	match_part	153989	154297	395	+	.	ID=scaffold11|size2099203:hsp:20311:3.12.0.1;Parent=scaffold11|size2099203:hit:10609:3.12.0.1;Target=jgi|Phatr2|14143|e_gw1.13.203.1 1 102 +;Gap=M309
scaffold11|size2099203	protein2genome	protein_match	153989	154294	392	+	.	ID=scaffold11|size2099203:hit:10610:3.12.0.1;Name=jgi|Fracy1|163679|gw1.72.120.1;score=392
scaffold11|size2099203	protein2genome	match_part	153989	154294	392	+	.	ID=scaffold11|size2099203:hsp:20312:3.12.0.1;Parent=scaffold11|size2099203:hit:10610:3.12.0.1;Target=jgi|Fracy1|163679|gw1.72.120.1 1 101 +;Gap=M306
scaffold11|size2099203	protein2genome	protein_match	153989	154285	268	+	.	ID=scaffold11|size2099203:hit:10611:3.12.0.1;Name=jgi|Fracy1|203185|e_gw1.85.66.1;score=268
scaffold11|size2099203	protein2genome	match_part	153989	154285	268	+	.	ID=scaffold11|size2099203:hsp:20313:3.12.0.1;Parent=scaffold11|size2099203:hit:10611:3.12.0.1;Target=jgi|Fracy1|203185|e_gw1.85.66.1 23 120 +;Gap=M297
scaffold11|size2099203	protein2genome	protein_match	153989	154273	213	+	.	ID=scaffold11|size2099203:hit:10612:3.12.0.1;Name=jgi|Fracy1|163092|gw1.39.274.1;score=213
scaffold11|size2099203	protein2genome	match_part	153989	154273	213	+	.	ID=scaffold11|size2099203:hsp:20314:3.12.0.1;Parent=scaffold11|size2099203:hit:10612:3.12.0.1;Target=jgi|Fracy1|163092|gw1.39.274.1 60 152 +;Gap=M285
scaffold11|size2099203	protein2genome	protein_match	154052	154267	178	+	.	ID=scaffold11|size2099203:hit:10613:3.12.0.1;Name=jgi|Thaps3|38039|e_gw1.18.159.1;score=178
scaffold11|size2099203	protein2genome	match_part	154052	154267	178	+	.	ID=scaffold11|size2099203:hsp:20315:3.12.0.1;Parent=scaffold11|size2099203:hit:10613:3.12.0.1;Target=jgi|Thaps3|38039|e_gw1.18.159.1 1 71 +;Gap=M216
scaffold11|size2099203	protein2genome	protein_match	159130	160768	1754	-	.	ID=scaffold11|size2099203:hit:10614:3.12.0.1;Name=jgi|Thaoce1|75826|rna18598;score=1754
scaffold11|size2099203	protein2genome	match_part	159364	160768	1754	-	.	ID=scaffold11|size2099203:hsp:20316:3.12.0.1;Parent=scaffold11|size2099203:hit:10614:3.12.0.1;Target=jgi|Thaoce1|75826|rna18598 370 839 +;Gap=M1405
scaffold11|size2099203	protein2genome	match_part	159130	159272	1754	-	.	ID=scaffold11|size2099203:hsp:20317:3.12.0.1;Parent=scaffold11|size2099203:hit:10614:3.12.0.1;Target=jgi|Thaoce1|75826|rna18598 840 887 +;Gap=M143
scaffold11|size2099203	protein2genome	protein_match	160046	160528	754	-	.	ID=scaffold11|size2099203:hit:10615:3.12.0.1;Name=jgi|Thaps3|263483|thaps1_ua_kg.chr_9000011;score=754
scaffold11|size2099203	protein2genome	match_part	160046	160528	754	-	.	ID=scaffold11|size2099203:hsp:20318:3.12.0.1;Parent=scaffold11|size2099203:hit:10615:3.12.0.1;Target=jgi|Thaps3|263483|thaps1_ua_kg.chr_9000011 2 162 +;Gap=M483
scaffold11|size2099203	protein2genome	protein_match	169415	169651	137	+	.	ID=scaffold11|size2099203:hit:10616:3.12.0.1;Name=jgi|Thaoce1|92508|rna19980;score=137
scaffold11|size2099203	protein2genome	match_part	169415	169651	137	+	.	ID=scaffold11|size2099203:hsp:20319:3.12.0.1;Parent=scaffold11|size2099203:hit:10616:3.12.0.1;Target=jgi|Thaoce1|92508|rna19980 5 81 +;Gap=M237
scaffold11|size2099203	protein2genome	protein_match	188476	189331	696	+	.	ID=scaffold11|size2099203:hit:10617:3.12.0.1;Name=jgi|Thaoce1|79723|rna24992;score=696
scaffold11|size2099203	protein2genome	match_part	188476	188664	696	+	.	ID=scaffold11|size2099203:hsp:20320:3.12.0.1;Parent=scaffold11|size2099203:hit:10617:3.12.0.1;Target=jgi|Thaoce1|79723|rna24992 1 63 +;Gap=M189
scaffold11|size2099203	protein2genome	match_part	188780	189331	696	+	.	ID=scaffold11|size2099203:hsp:20321:3.12.0.1;Parent=scaffold11|size2099203:hit:10617:3.12.0.1;Target=jgi|Thaoce1|79723|rna24992 64 244 +;Gap=M552
scaffold11|size2099203	protein2genome	protein_match	188527	189462	806	+	.	ID=scaffold11|size2099203:hit:10618:3.12.0.1;Name=jgi|Thaoce1|99866|rna20187;score=806
scaffold11|size2099203	protein2genome	match_part	188527	188664	806	+	.	ID=scaffold11|size2099203:hsp:20322:3.12.0.1;Parent=scaffold11|size2099203:hit:10618:3.12.0.1;Target=jgi|Thaoce1|99866|rna20187 1 46 +;Gap=M138
scaffold11|size2099203	protein2genome	match_part	188735	189328	806	+	.	ID=scaffold11|size2099203:hsp:20323:3.12.0.1;Parent=scaffold11|size2099203:hit:10618:3.12.0.1;Target=jgi|Thaoce1|99866|rna20187 47 241 +;Gap=M594
scaffold11|size2099203	protein2genome	match_part	189418	189462	806	+	.	ID=scaffold11|size2099203:hsp:20324:3.12.0.1;Parent=scaffold11|size2099203:hit:10618:3.12.0.1;Target=jgi|Thaoce1|99866|rna20187 242 256 +;Gap=M45
scaffold11|size2099203	protein2genome	protein_match	188533	189462	787	+	.	ID=scaffold11|size2099203:hit:10619:3.12.0.1;Name=jgi|Thaoce1|69466|rna4709;score=787
scaffold11|size2099203	protein2genome	match_part	188533	188664	787	+	.	ID=scaffold11|size2099203:hsp:20325:3.12.0.1;Parent=scaffold11|size2099203:hit:10619:3.12.0.1;Target=jgi|Thaoce1|69466|rna4709 4 47 +;Gap=M132
scaffold11|size2099203	protein2genome	match_part	188735	189328	787	+	.	ID=scaffold11|size2099203:hsp:20326:3.12.0.1;Parent=scaffold11|size2099203:hit:10619:3.12.0.1;Target=jgi|Thaoce1|69466|rna4709 48 242 +;Gap=M594
scaffold11|size2099203	protein2genome	match_part	189418	189462	787	+	.	ID=scaffold11|size2099203:hsp:20327:3.12.0.1;Parent=scaffold11|size2099203:hit:10619:3.12.0.1;Target=jgi|Thaoce1|69466|rna4709 243 257 +;Gap=M45
scaffold11|size2099203	blastn	expressed_sequence_match	102529	106090	106	-	.	ID=scaffold11|size2099203:hit:10620:3.12.0.1;Name=TRINITY_DN17536_c0_g4_i7;score=106
scaffold11|size2099203	blastn	match_part	105985	106090	106	-	.	ID=scaffold11|size2099203:hsp:20328:3.12.0.1;Parent=scaffold11|size2099203:hit:10620:3.12.0.1;Target=TRINITY_DN17536_c0_g4_i7 1 106 +;Gap=M106
scaffold11|size2099203	blastn	match_part	104112	105778	1667	-	.	ID=scaffold11|size2099203:hsp:20329:3.12.0.1;Parent=scaffold11|size2099203:hit:10620:3.12.0.1;Target=TRINITY_DN17536_c0_g4_i7 106 1772 +;Gap=M1667
scaffold11|size2099203	blastn	match_part	103541	104045	505	-	.	ID=scaffold11|size2099203:hsp:20330:3.12.0.1;Parent=scaffold11|size2099203:hit:10620:3.12.0.1;Target=TRINITY_DN17536_c0_g4_i7 1770 2274 +;Gap=M505
scaffold11|size2099203	blastn	match_part	103285	103470	186	-	.	ID=scaffold11|size2099203:hsp:20331:3.12.0.1;Parent=scaffold11|size2099203:hit:10620:3.12.0.1;Target=TRINITY_DN17536_c0_g4_i7 2273 2458 +;Gap=M186
scaffold11|size2099203	blastn	match_part	102529	103202	664	-	.	ID=scaffold11|size2099203:hsp:20332:3.12.0.1;Parent=scaffold11|size2099203:hit:10620:3.12.0.1;Target=TRINITY_DN17536_c0_g4_i7 2456 3130 +;Gap=M674
scaffold11|size2099203	blastn	expressed_sequence_match	102529	105976	110	-	.	ID=scaffold11|size2099203:hit:10621:3.12.0.1;Name=TRINITY_DN17536_c0_g4_i1;score=110
scaffold11|size2099203	blastn	match_part	105867	105976	110	-	.	ID=scaffold11|size2099203:hsp:20333:3.12.0.1;Parent=scaffold11|size2099203:hit:10621:3.12.0.1;Target=TRINITY_DN17536_c0_g4_i1 1 110 +;Gap=M110
scaffold11|size2099203	blastn	match_part	104112	105778	1667	-	.	ID=scaffold11|size2099203:hsp:20334:3.12.0.1;Parent=scaffold11|size2099203:hit:10621:3.12.0.1;Target=TRINITY_DN17536_c0_g4_i1 110 1776 +;Gap=M1667
scaffold11|size2099203	blastn	match_part	103541	104045	505	-	.	ID=scaffold11|size2099203:hsp:20335:3.12.0.1;Parent=scaffold11|size2099203:hit:10621:3.12.0.1;Target=TRINITY_DN17536_c0_g4_i1 1774 2278 +;Gap=M505
scaffold11|size2099203	blastn	match_part	103285	103470	186	-	.	ID=scaffold11|size2099203:hsp:20336:3.12.0.1;Parent=scaffold11|size2099203:hit:10621:3.12.0.1;Target=TRINITY_DN17536_c0_g4_i1 2277 2462 +;Gap=M186
scaffold11|size2099203	blastn	match_part	102529	103202	664	-	.	ID=scaffold11|size2099203:hsp:20337:3.12.0.1;Parent=scaffold11|size2099203:hit:10621:3.12.0.1;Target=TRINITY_DN17536_c0_g4_i1 2460 3134 +;Gap=M674
scaffold11|size2099203	blastn	expressed_sequence_match	102529	105976	1865	-	.	ID=scaffold11|size2099203:hit:10622:3.12.0.1;Name=TRINITY_DN17536_c0_g4_i9;score=1865
scaffold11|size2099203	blastn	match_part	104112	105976	1865	-	.	ID=scaffold11|size2099203:hsp:20338:3.12.0.1;Parent=scaffold11|size2099203:hit:10622:3.12.0.1;Target=TRINITY_DN17536_c0_g4_i9 1 1865 +;Gap=M1865
scaffold11|size2099203	blastn	match_part	103541	104045	505	-	.	ID=scaffold11|size2099203:hsp:20339:3.12.0.1;Parent=scaffold11|size2099203:hit:10622:3.12.0.1;Target=TRINITY_DN17536_c0_g4_i9 1863 2367 +;Gap=M505
scaffold11|size2099203	blastn	match_part	102529	103470	932	-	.	ID=scaffold11|size2099203:hsp:20340:3.12.0.1;Parent=scaffold11|size2099203:hit:10622:3.12.0.1;Target=TRINITY_DN17536_c0_g4_i9 2366 3308 +;Gap=M942
scaffold11|size2099203	blastn	expressed_sequence_match	102928	106116	275	+	.	ID=scaffold11|size2099203:hit:10623:3.12.0.1;Name=TRINITY_DN35_c0_g1_i1;score=275
scaffold11|size2099203	blastn	match_part	102928	103202	275	+	.	ID=scaffold11|size2099203:hsp:20341:3.12.0.1;Parent=scaffold11|size2099203:hit:10623:3.12.0.1;Target=TRINITY_DN35_c0_g1_i1 9 283 +;Gap=M275
scaffold11|size2099203	blastn	match_part	103285	103470	186	+	.	ID=scaffold11|size2099203:hsp:20342:3.12.0.1;Parent=scaffold11|size2099203:hit:10623:3.12.0.1;Target=TRINITY_DN35_c0_g1_i1 281 466 +;Gap=M186
scaffold11|size2099203	blastn	match_part	103541	104045	505	+	.	ID=scaffold11|size2099203:hsp:20343:3.12.0.1;Parent=scaffold11|size2099203:hit:10623:3.12.0.1;Target=TRINITY_DN35_c0_g1_i1 465 969 +;Gap=M505
scaffold11|size2099203	blastn	match_part	104112	105778	1667	+	.	ID=scaffold11|size2099203:hsp:20344:3.12.0.1;Parent=scaffold11|size2099203:hit:10623:3.12.0.1;Target=TRINITY_DN35_c0_g1_i1 967 2633 +;Gap=M1667
scaffold11|size2099203	blastn	match_part	105985	106116	132	+	.	ID=scaffold11|size2099203:hsp:20345:3.12.0.1;Parent=scaffold11|size2099203:hit:10623:3.12.0.1;Target=TRINITY_DN35_c0_g1_i1 2633 2764 +;Gap=M132
scaffold11|size2099203	blastn	expressed_sequence_match	102529	105976	110	-	.	ID=scaffold11|size2099203:hit:10624:3.12.0.1;Name=TRINITY_DN17536_c0_g4_i10;score=110
scaffold11|size2099203	blastn	match_part	105867	105976	110	-	.	ID=scaffold11|size2099203:hsp:20346:3.12.0.1;Parent=scaffold11|size2099203:hit:10624:3.12.0.1;Target=TRINITY_DN17536_c0_g4_i10 1 110 +;Gap=M110
scaffold11|size2099203	blastn	match_part	104112	105778	1667	-	.	ID=scaffold11|size2099203:hsp:20347:3.12.0.1;Parent=scaffold11|size2099203:hit:10624:3.12.0.1;Target=TRINITY_DN17536_c0_g4_i10 110 1776 +;Gap=M1667
scaffold11|size2099203	blastn	match_part	103541	104045	505	-	.	ID=scaffold11|size2099203:hsp:20348:3.12.0.1;Parent=scaffold11|size2099203:hit:10624:3.12.0.1;Target=TRINITY_DN17536_c0_g4_i10 1774 2278 +;Gap=M505
scaffold11|size2099203	blastn	match_part	102529	103470	932	-	.	ID=scaffold11|size2099203:hsp:20349:3.12.0.1;Parent=scaffold11|size2099203:hit:10624:3.12.0.1;Target=TRINITY_DN17536_c0_g4_i10 2277 3219 +;Gap=M942
scaffold11|size2099203	blastn	expressed_sequence_match	102529	106090	106	-	.	ID=scaffold11|size2099203:hit:10625:3.12.0.1;Name=TRINITY_DN17536_c0_g4_i8;score=106
scaffold11|size2099203	blastn	match_part	105985	106090	106	-	.	ID=scaffold11|size2099203:hsp:20350:3.12.0.1;Parent=scaffold11|size2099203:hit:10625:3.12.0.1;Target=TRINITY_DN17536_c0_g4_i8 1 106 +;Gap=M106
scaffold11|size2099203	blastn	match_part	104112	105778	1667	-	.	ID=scaffold11|size2099203:hsp:20351:3.12.0.1;Parent=scaffold11|size2099203:hit:10625:3.12.0.1;Target=TRINITY_DN17536_c0_g4_i8 106 1772 +;Gap=M1667
scaffold11|size2099203	blastn	match_part	103541	104045	505	-	.	ID=scaffold11|size2099203:hsp:20352:3.12.0.1;Parent=scaffold11|size2099203:hit:10625:3.12.0.1;Target=TRINITY_DN17536_c0_g4_i8 1770 2274 +;Gap=M505
scaffold11|size2099203	blastn	match_part	102529	103470	932	-	.	ID=scaffold11|size2099203:hsp:20353:3.12.0.1;Parent=scaffold11|size2099203:hit:10625:3.12.0.1;Target=TRINITY_DN17536_c0_g4_i8 2273 3215 +;Gap=M942
scaffold11|size2099203	blastn	expressed_sequence_match	102529	105976	2436	-	.	ID=scaffold11|size2099203:hit:10626:3.12.0.1;Name=TRINITY_DN17536_c0_g4_i4;score=2436
scaffold11|size2099203	blastn	match_part	103541	105976	2436	-	.	ID=scaffold11|size2099203:hsp:20354:3.12.0.1;Parent=scaffold11|size2099203:hit:10626:3.12.0.1;Target=TRINITY_DN17536_c0_g4_i4 1 2436 +;Gap=M2436
scaffold11|size2099203	blastn	match_part	103285	103470	186	-	.	ID=scaffold11|size2099203:hsp:20355:3.12.0.1;Parent=scaffold11|size2099203:hit:10626:3.12.0.1;Target=TRINITY_DN17536_c0_g4_i4 2435 2620 +;Gap=M186
scaffold11|size2099203	blastn	match_part	102529	103202	664	-	.	ID=scaffold11|size2099203:hsp:20356:3.12.0.1;Parent=scaffold11|size2099203:hit:10626:3.12.0.1;Target=TRINITY_DN17536_c0_g4_i4 2618 3292 +;Gap=M674
scaffold11|size2099203	blastn	expressed_sequence_match	102529	105976	1865	-	.	ID=scaffold11|size2099203:hit:10627:3.12.0.1;Name=TRINITY_DN17536_c0_g4_i2;score=1865
scaffold11|size2099203	blastn	match_part	104112	105976	1865	-	.	ID=scaffold11|size2099203:hsp:20357:3.12.0.1;Parent=scaffold11|size2099203:hit:10627:3.12.0.1;Target=TRINITY_DN17536_c0_g4_i2 1 1865 +;Gap=M1865
scaffold11|size2099203	blastn	match_part	103541	104045	505	-	.	ID=scaffold11|size2099203:hsp:20358:3.12.0.1;Parent=scaffold11|size2099203:hit:10627:3.12.0.1;Target=TRINITY_DN17536_c0_g4_i2 1863 2367 +;Gap=M505
scaffold11|size2099203	blastn	match_part	103285	103470	186	-	.	ID=scaffold11|size2099203:hsp:20359:3.12.0.1;Parent=scaffold11|size2099203:hit:10627:3.12.0.1;Target=TRINITY_DN17536_c0_g4_i2 2366 2551 +;Gap=M186
scaffold11|size2099203	blastn	match_part	102529	103202	664	-	.	ID=scaffold11|size2099203:hsp:20360:3.12.0.1;Parent=scaffold11|size2099203:hit:10627:3.12.0.1;Target=TRINITY_DN17536_c0_g4_i2 2549 3223 +;Gap=M674
scaffold11|size2099203	blastn	expressed_sequence_match	102529	106090	106	-	.	ID=scaffold11|size2099203:hit:10628:3.12.0.1;Name=TRINITY_DN17536_c0_g4_i6;score=106
scaffold11|size2099203	blastn	match_part	105985	106090	106	-	.	ID=scaffold11|size2099203:hsp:20361:3.12.0.1;Parent=scaffold11|size2099203:hit:10628:3.12.0.1;Target=TRINITY_DN17536_c0_g4_i6 1 106 +;Gap=M106
scaffold11|size2099203	blastn	match_part	103541	105778	2238	-	.	ID=scaffold11|size2099203:hsp:20362:3.12.0.1;Parent=scaffold11|size2099203:hit:10628:3.12.0.1;Target=TRINITY_DN17536_c0_g4_i6 106 2343 +;Gap=M2238
scaffold11|size2099203	blastn	match_part	103285	103470	186	-	.	ID=scaffold11|size2099203:hsp:20363:3.12.0.1;Parent=scaffold11|size2099203:hit:10628:3.12.0.1;Target=TRINITY_DN17536_c0_g4_i6 2342 2527 +;Gap=M186
scaffold11|size2099203	blastn	match_part	102529	103202	664	-	.	ID=scaffold11|size2099203:hsp:20364:3.12.0.1;Parent=scaffold11|size2099203:hit:10628:3.12.0.1;Target=TRINITY_DN17536_c0_g4_i6 2525 3199 +;Gap=M674
scaffold11|size2099203	blastn	expressed_sequence_match	103285	103563	279	-	.	ID=scaffold11|size2099203:hit:10629:3.12.0.1;Name=TRINITY_DN17536_c0_g4_i5;score=279
scaffold11|size2099203	blastn	match_part	103285	103563	279	-	.	ID=scaffold11|size2099203:hsp:20365:3.12.0.1;Parent=scaffold11|size2099203:hit:10629:3.12.0.1;Target=TRINITY_DN17536_c0_g4_i5 1 279 +;Gap=M279
scaffold11|size2099203	blastn	expressed_sequence_match	102529	105976	110	-	.	ID=scaffold11|size2099203:hit:10630:3.12.0.1;Name=TRINITY_DN17536_c0_g4_i3;score=110
scaffold11|size2099203	blastn	match_part	105867	105976	110	-	.	ID=scaffold11|size2099203:hsp:20366:3.12.0.1;Parent=scaffold11|size2099203:hit:10630:3.12.0.1;Target=TRINITY_DN17536_c0_g4_i3 1 110 +;Gap=M110
scaffold11|size2099203	blastn	match_part	103541	105778	2238	-	.	ID=scaffold11|size2099203:hsp:20367:3.12.0.1;Parent=scaffold11|size2099203:hit:10630:3.12.0.1;Target=TRINITY_DN17536_c0_g4_i3 110 2347 +;Gap=M2238
scaffold11|size2099203	blastn	match_part	103285	103470	186	-	.	ID=scaffold11|size2099203:hsp:20368:3.12.0.1;Parent=scaffold11|size2099203:hit:10630:3.12.0.1;Target=TRINITY_DN17536_c0_g4_i3 2346 2531 +;Gap=M186
scaffold11|size2099203	blastn	match_part	102529	103202	664	-	.	ID=scaffold11|size2099203:hsp:20369:3.12.0.1;Parent=scaffold11|size2099203:hit:10630:3.12.0.1;Target=TRINITY_DN17536_c0_g4_i3 2529 3203 +;Gap=M674
scaffold11|size2099203	blastn	expressed_sequence_match	117917	120702	780	+	.	ID=scaffold11|size2099203:hit:10631:3.12.0.1;Name=TRINITY_DN5648_c0_g1_i1;score=780
scaffold11|size2099203	blastn	match_part	117917	118696	780	+	.	ID=scaffold11|size2099203:hsp:20370:3.12.0.1;Parent=scaffold11|size2099203:hit:10631:3.12.0.1;Target=TRINITY_DN5648_c0_g1_i1 1 780 +;Gap=M780
scaffold11|size2099203	blastn	match_part	118782	120702	1921	+	.	ID=scaffold11|size2099203:hsp:20371:3.12.0.1;Parent=scaffold11|size2099203:hit:10631:3.12.0.1;Target=TRINITY_DN5648_c0_g1_i1 779 2699 +;Gap=M1921
scaffold11|size2099203	blastn	expressed_sequence_match	117994	120995	2658	+	.	ID=scaffold11|size2099203:hit:10632:3.12.0.1;Name=TRINITY_DN13047_c0_g1_i1;score=2658
scaffold11|size2099203	blastn	match_part	117994	120651	2658	+	.	ID=scaffold11|size2099203:hsp:20372:3.12.0.1;Parent=scaffold11|size2099203:hit:10632:3.12.0.1;Target=TRINITY_DN13047_c0_g1_i1 1 2658 +;Gap=M2658
scaffold11|size2099203	blastn	match_part	120820	120995	176	+	.	ID=scaffold11|size2099203:hsp:20373:3.12.0.1;Parent=scaffold11|size2099203:hit:10632:3.12.0.1;Target=TRINITY_DN13047_c0_g1_i1 2659 2834 +;Gap=M176
scaffold11|size2099203	blastn	expressed_sequence_match	117917	120702	780	+	.	ID=scaffold11|size2099203:hit:10633:3.12.0.1;Name=TRINITY_DN5648_c0_g1_i2;score=780
scaffold11|size2099203	blastn	match_part	117917	118696	780	+	.	ID=scaffold11|size2099203:hsp:20374:3.12.0.1;Parent=scaffold11|size2099203:hit:10633:3.12.0.1;Target=TRINITY_DN5648_c0_g1_i2 1 780 +;Gap=M780
scaffold11|size2099203	blastn	match_part	118782	118868	87	+	.	ID=scaffold11|size2099203:hsp:20375:3.12.0.1;Parent=scaffold11|size2099203:hit:10633:3.12.0.1;Target=TRINITY_DN5648_c0_g1_i2 779 865 +;Gap=M87
scaffold11|size2099203	blastn	match_part	118970	120702	1733	+	.	ID=scaffold11|size2099203:hsp:20376:3.12.0.1;Parent=scaffold11|size2099203:hit:10633:3.12.0.1;Target=TRINITY_DN5648_c0_g1_i2 863 2595 +;Gap=M1733
scaffold11|size2099203	blastn	expressed_sequence_match	117994	120995	703	+	.	ID=scaffold11|size2099203:hit:10634:3.12.0.1;Name=TRINITY_DN13047_c0_g1_i2;score=703
scaffold11|size2099203	blastn	match_part	117994	118696	703	+	.	ID=scaffold11|size2099203:hsp:20377:3.12.0.1;Parent=scaffold11|size2099203:hit:10634:3.12.0.1;Target=TRINITY_DN13047_c0_g1_i2 1 703 +;Gap=M703
scaffold11|size2099203	blastn	match_part	118782	118868	87	+	.	ID=scaffold11|size2099203:hsp:20378:3.12.0.1;Parent=scaffold11|size2099203:hit:10634:3.12.0.1;Target=TRINITY_DN13047_c0_g1_i2 702 788 +;Gap=M87
scaffold11|size2099203	blastn	match_part	118970	120995	2026	+	.	ID=scaffold11|size2099203:hsp:20379:3.12.0.1;Parent=scaffold11|size2099203:hit:10634:3.12.0.1;Target=TRINITY_DN13047_c0_g1_i2 786 2811 +;Gap=M2026
scaffold11|size2099203	blastn	expressed_sequence_match	117994	120995	703	+	.	ID=scaffold11|size2099203:hit:10635:3.12.0.1;Name=TRINITY_DN13047_c0_g1_i3;score=703
scaffold11|size2099203	blastn	match_part	117994	118696	703	+	.	ID=scaffold11|size2099203:hsp:20380:3.12.0.1;Parent=scaffold11|size2099203:hit:10635:3.12.0.1;Target=TRINITY_DN13047_c0_g1_i3 1 703 +;Gap=M703
scaffold11|size2099203	blastn	match_part	118782	118868	87	+	.	ID=scaffold11|size2099203:hsp:20381:3.12.0.1;Parent=scaffold11|size2099203:hit:10635:3.12.0.1;Target=TRINITY_DN13047_c0_g1_i3 702 788 +;Gap=M87
scaffold11|size2099203	blastn	match_part	118970	120651	1682	+	.	ID=scaffold11|size2099203:hsp:20382:3.12.0.1;Parent=scaffold11|size2099203:hit:10635:3.12.0.1;Target=TRINITY_DN13047_c0_g1_i3 786 2467 +;Gap=M1682
scaffold11|size2099203	blastn	match_part	120820	120995	176	+	.	ID=scaffold11|size2099203:hsp:20383:3.12.0.1;Parent=scaffold11|size2099203:hit:10635:3.12.0.1;Target=TRINITY_DN13047_c0_g1_i3 2468 2643 +;Gap=M176
scaffold11|size2099203	blastn	expressed_sequence_match	117994	120995	3002	+	.	ID=scaffold11|size2099203:hit:10636:3.12.0.1;Name=TRINITY_DN13047_c0_g1_i4;score=3002
scaffold11|size2099203	blastn	match_part	117994	120995	3002	+	.	ID=scaffold11|size2099203:hsp:20384:3.12.0.1;Parent=scaffold11|size2099203:hit:10636:3.12.0.1;Target=TRINITY_DN13047_c0_g1_i4 1 3002 +;Gap=M3002
scaffold11|size2099203	blastn	expressed_sequence_match	130037	130586	510	-	.	ID=scaffold11|size2099203:hit:10637:3.12.0.1;Name=TRINITY_DN335_c0_g1_i1;score=510
scaffold11|size2099203	blastn	match_part	130037	130586	510	-	.	ID=scaffold11|size2099203:hsp:20385:3.12.0.1;Parent=scaffold11|size2099203:hit:10637:3.12.0.1;Target=TRINITY_DN335_c0_g1_i1 94 644 +;Gap=M550
scaffold11|size2099203	blastn	expressed_sequence_match	128971	129208	178	+	.	ID=scaffold11|size2099203:hit:10638:3.12.0.1;Name=TRINITY_DN9915_c2_g5_i1;score=178
scaffold11|size2099203	blastn	match_part	128971	129208	178	+	.	ID=scaffold11|size2099203:hsp:20386:3.12.0.1;Parent=scaffold11|size2099203:hit:10638:3.12.0.1;Target=TRINITY_DN9915_c2_g5_i1 115 352 +;Gap=M238
scaffold11|size2099203	blastn	expressed_sequence_match	128686	128893	156	+	.	ID=scaffold11|size2099203:hit:10639:3.12.0.1;Name=TRINITY_DN9915_c2_g19_i1;score=156
scaffold11|size2099203	blastn	match_part	128686	128893	156	+	.	ID=scaffold11|size2099203:hsp:20387:3.12.0.1;Parent=scaffold11|size2099203:hit:10639:3.12.0.1;Target=TRINITY_DN9915_c2_g19_i1 1 209 +;Gap=M208
scaffold11|size2099203	blastn	expressed_sequence_match	128518	128713	112	+	.	ID=scaffold11|size2099203:hit:10640:3.12.0.1;Name=TRINITY_DN5576_c0_g3_i1;score=112
scaffold11|size2099203	blastn	match_part	128518	128713	112	+	.	ID=scaffold11|size2099203:hsp:20388:3.12.0.1;Parent=scaffold11|size2099203:hit:10640:3.12.0.1;Target=TRINITY_DN5576_c0_g3_i1 1 196 +;Gap=M196
scaffold11|size2099203	blastn	expressed_sequence_match	127763	128268	475	+	.	ID=scaffold11|size2099203:hit:10641:3.12.0.1;Name=TRINITY_DN9915_c2_g25_i1;score=475
scaffold11|size2099203	blastn	match_part	127763	128268	475	+	.	ID=scaffold11|size2099203:hsp:20389:3.12.0.1;Parent=scaffold11|size2099203:hit:10641:3.12.0.1;Target=TRINITY_DN9915_c2_g25_i1 1 509 +;Gap=M506
scaffold11|size2099203	blastn	expressed_sequence_match	129257	129540	235	+	.	ID=scaffold11|size2099203:hit:10642:3.12.0.1;Name=TRINITY_DN12418_c0_g1_i1;score=235
scaffold11|size2099203	blastn	match_part	129257	129540	235	+	.	ID=scaffold11|size2099203:hsp:20390:3.12.0.1;Parent=scaffold11|size2099203:hit:10642:3.12.0.1;Target=TRINITY_DN12418_c0_g1_i1 6 292 +;Gap=M284
scaffold11|size2099203	blastn	expressed_sequence_match	127808	128045	156	+	.	ID=scaffold11|size2099203:hit:10643:3.12.0.1;Name=TRINITY_DN9915_c2_g36_i1;score=156
scaffold11|size2099203	blastn	match_part	127808	128045	156	+	.	ID=scaffold11|size2099203:hsp:20391:3.12.0.1;Parent=scaffold11|size2099203:hit:10643:3.12.0.1;Target=TRINITY_DN9915_c2_g36_i1 1 239 +;Gap=M238
scaffold11|size2099203	blastn	expressed_sequence_match	129897	130041	133	+	.	ID=scaffold11|size2099203:hit:10644:3.12.0.1;Name=TRINITY_DN15798_c0_g1_i1;score=133
scaffold11|size2099203	blastn	match_part	129897	130041	133	+	.	ID=scaffold11|size2099203:hsp:20392:3.12.0.1;Parent=scaffold11|size2099203:hit:10644:3.12.0.1;Target=TRINITY_DN15798_c0_g1_i1 117 261 +;Gap=M145
scaffold11|size2099203	blastn	expressed_sequence_match	127514	128071	458	+	.	ID=scaffold11|size2099203:hit:10645:3.12.0.1;Name=TRINITY_DN18025_c6_g1_i1;score=458
scaffold11|size2099203	blastn	match_part	127514	128071	458	+	.	ID=scaffold11|size2099203:hsp:20393:3.12.0.1;Parent=scaffold11|size2099203:hit:10645:3.12.0.1;Target=TRINITY_DN18025_c6_g1_i1 112 670 +;Gap=M558
scaffold11|size2099203	blastn	expressed_sequence_match	127763	128009	231	+	.	ID=scaffold11|size2099203:hit:10646:3.12.0.1;Name=TRINITY_DN9915_c2_g25_i2;score=231
scaffold11|size2099203	blastn	match_part	127763	128009	231	+	.	ID=scaffold11|size2099203:hsp:20394:3.12.0.1;Parent=scaffold11|size2099203:hit:10646:3.12.0.1;Target=TRINITY_DN9915_c2_g25_i2 1 248 +;Gap=M247
scaffold11|size2099203	blastn	expressed_sequence_match	127662	127883	194	+	.	ID=scaffold11|size2099203:hit:10647:3.12.0.1;Name=TRINITY_DN9915_c2_g37_i1;score=194
scaffold11|size2099203	blastn	match_part	127662	127883	194	+	.	ID=scaffold11|size2099203:hsp:20395:3.12.0.1;Parent=scaffold11|size2099203:hit:10647:3.12.0.1;Target=TRINITY_DN9915_c2_g37_i1 3 225 +;Gap=M222
scaffold11|size2099203	blastn	expressed_sequence_match	127514	127629	110	+	.	ID=scaffold11|size2099203:hit:10648:3.12.0.1;Name=TRINITY_DN9915_c2_g7_i1;score=110
scaffold11|size2099203	blastn	match_part	127514	127629	110	+	.	ID=scaffold11|size2099203:hsp:20396:3.12.0.1;Parent=scaffold11|size2099203:hit:10648:3.12.0.1;Target=TRINITY_DN9915_c2_g7_i1 92 207 +;Gap=M116
scaffold11|size2099203	blastn	expressed_sequence_match	128695	128885	109	+	.	ID=scaffold11|size2099203:hit:10649:3.12.0.1;Name=TRINITY_DN10215_c0_g1_i1;score=109
scaffold11|size2099203	blastn	match_part	128695	128885	109	+	.	ID=scaffold11|size2099203:hsp:20397:3.12.0.1;Parent=scaffold11|size2099203:hit:10649:3.12.0.1;Target=TRINITY_DN10215_c0_g1_i1 12 203 +;Gap=M191
scaffold11|size2099203	blastn	expressed_sequence_match	127985	132164	1264	+	.	ID=scaffold11|size2099203:hit:10650:3.12.0.1;Name=TRINITY_DN18025_c6_g2_i1;score=1264
scaffold11|size2099203	blastn	match_part	127985	129540	1264	+	.	ID=scaffold11|size2099203:hsp:20398:3.12.0.1;Parent=scaffold11|size2099203:hit:10650:3.12.0.1;Target=TRINITY_DN18025_c6_g2_i1 1 1567 +;Gap=M1556
scaffold11|size2099203	blastn	match_part	129897	130586	638	+	.	ID=scaffold11|size2099203:hsp:20399:3.12.0.1;Parent=scaffold11|size2099203:hit:10650:3.12.0.1;Target=TRINITY_DN18025_c6_g2_i1 1924 2614 +;Gap=M690
scaffold11|size2099203	blastn	match_part	130886	132164	1166	+	.	ID=scaffold11|size2099203:hsp:20400:3.12.0.1;Parent=scaffold11|size2099203:hit:10650:3.12.0.1;Target=TRINITY_DN18025_c6_g2_i1 2916 4196 +;Gap=M1279
scaffold11|size2099203	blastn	expressed_sequence_match	127662	127952	221	+	.	ID=scaffold11|size2099203:hit:10651:3.12.0.1;Name=TRINITY_DN9915_c2_g39_i1;score=221
scaffold11|size2099203	blastn	match_part	127662	127952	221	+	.	ID=scaffold11|size2099203:hsp:20401:3.12.0.1;Parent=scaffold11|size2099203:hit:10651:3.12.0.1;Target=TRINITY_DN9915_c2_g39_i1 3 294 +;Gap=M291
scaffold11|size2099203	blastn	expressed_sequence_match	127888	128096	185	+	.	ID=scaffold11|size2099203:hit:10652:3.12.0.1;Name=TRINITY_DN9915_c2_g8_i1;score=185
scaffold11|size2099203	blastn	match_part	127888	128096	185	+	.	ID=scaffold11|size2099203:hsp:20402:3.12.0.1;Parent=scaffold11|size2099203:hit:10652:3.12.0.1;Target=TRINITY_DN9915_c2_g8_i1 1 209 +;Gap=M209
scaffold11|size2099203	blastn	expressed_sequence_match	131061	131266	122	-	.	ID=scaffold11|size2099203:hit:10653:3.12.0.1;Name=TRINITY_DN23623_c0_g1_i1;score=122
scaffold11|size2099203	blastn	match_part	131061	131266	122	-	.	ID=scaffold11|size2099203:hsp:20403:3.12.0.1;Parent=scaffold11|size2099203:hit:10653:3.12.0.1;Target=TRINITY_DN23623_c0_g1_i1 6 211 +;Gap=M206
scaffold11|size2099203	blastn	expressed_sequence_match	128050	128345	113	+	.	ID=scaffold11|size2099203:hit:10654:3.12.0.1;Name=TRINITY_DN15670_c2_g1_i1;score=113
scaffold11|size2099203	blastn	match_part	128050	128345	113	+	.	ID=scaffold11|size2099203:hsp:20404:3.12.0.1;Parent=scaffold11|size2099203:hit:10654:3.12.0.1;Target=TRINITY_DN15670_c2_g1_i1 46 343 +;Gap=M296
scaffold11|size2099203	blastn	expressed_sequence_match	131146	132160	878	-	.	ID=scaffold11|size2099203:hit:10655:3.12.0.1;Name=TRINITY_DN3754_c0_g1_i1;score=878
scaffold11|size2099203	blastn	match_part	131146	132160	878	-	.	ID=scaffold11|size2099203:hsp:20405:3.12.0.1;Parent=scaffold11|size2099203:hit:10655:3.12.0.1;Target=TRINITY_DN3754_c0_g1_i1 194 1210 +;Gap=M1015
scaffold11|size2099203	blastn	expressed_sequence_match	127915	128454	401	+	.	ID=scaffold11|size2099203:hit:10656:3.12.0.1;Name=TRINITY_DN9915_c2_g1_i1;score=401
scaffold11|size2099203	blastn	match_part	127915	128454	401	+	.	ID=scaffold11|size2099203:hsp:20406:3.12.0.1;Parent=scaffold11|size2099203:hit:10656:3.12.0.1;Target=TRINITY_DN9915_c2_g1_i1 12 554 +;Gap=M540
scaffold11|size2099203	blastn	expressed_sequence_match	127514	127926	343	+	.	ID=scaffold11|size2099203:hit:10657:3.12.0.1;Name=TRINITY_DN9915_c2_g38_i2;score=343
scaffold11|size2099203	blastn	match_part	127514	127926	343	+	.	ID=scaffold11|size2099203:hsp:20407:3.12.0.1;Parent=scaffold11|size2099203:hit:10657:3.12.0.1;Target=TRINITY_DN9915_c2_g38_i2 40 453 +;Gap=M413
scaffold11|size2099203	blastn	expressed_sequence_match	128971	129208	196	+	.	ID=scaffold11|size2099203:hit:10658:3.12.0.1;Name=TRINITY_DN9915_c2_g29_i1;score=196
scaffold11|size2099203	blastn	match_part	128971	129208	196	+	.	ID=scaffold11|size2099203:hsp:20408:3.12.0.1;Parent=scaffold11|size2099203:hit:10658:3.12.0.1;Target=TRINITY_DN9915_c2_g29_i1 115 352 +;Gap=M238
scaffold11|size2099203	blastn	expressed_sequence_match	128310	128528	131	-	.	ID=scaffold11|size2099203:hit:10659:3.12.0.1;Name=TRINITY_DN5662_c0_g1_i1;score=131
scaffold11|size2099203	blastn	match_part	128310	128528	131	-	.	ID=scaffold11|size2099203:hsp:20409:3.12.0.1;Parent=scaffold11|size2099203:hit:10659:3.12.0.1;Target=TRINITY_DN5662_c0_g1_i1 2 221 +;Gap=M219
scaffold11|size2099203	blastn	expressed_sequence_match	129373	129493	61	+	.	ID=scaffold11|size2099203:hit:10660:3.12.0.1;Name=TRINITY_DN10017_c0_g1_i1;score=61
scaffold11|size2099203	blastn	match_part	129373	129493	61	+	.	ID=scaffold11|size2099203:hsp:20410:3.12.0.1;Parent=scaffold11|size2099203:hit:10660:3.12.0.1;Target=TRINITY_DN10017_c0_g1_i1 81 201 +;Gap=M121
scaffold11|size2099203	blastn	expressed_sequence_match	128741	129208	334	+	.	ID=scaffold11|size2099203:hit:10661:3.12.0.1;Name=TRINITY_DN9915_c2_g32_i1;score=334
scaffold11|size2099203	blastn	match_part	128741	129208	334	+	.	ID=scaffold11|size2099203:hsp:20411:3.12.0.1;Parent=scaffold11|size2099203:hit:10661:3.12.0.1;Target=TRINITY_DN9915_c2_g32_i1 3 472 +;Gap=M468
scaffold11|size2099203	blastn	expressed_sequence_match	127939	128315	326	+	.	ID=scaffold11|size2099203:hit:10662:3.12.0.1;Name=TRINITY_DN9915_c2_g1_i2;score=326
scaffold11|size2099203	blastn	match_part	127939	128315	326	+	.	ID=scaffold11|size2099203:hsp:20412:3.12.0.1;Parent=scaffold11|size2099203:hit:10662:3.12.0.1;Target=TRINITY_DN9915_c2_g1_i2 2 380 +;Gap=M377
scaffold11|size2099203	blastn	expressed_sequence_match	128381	128708	252	+	.	ID=scaffold11|size2099203:hit:10663:3.12.0.1;Name=TRINITY_DN9915_c2_g43_i1;score=252
scaffold11|size2099203	blastn	match_part	128381	128708	252	+	.	ID=scaffold11|size2099203:hsp:20413:3.12.0.1;Parent=scaffold11|size2099203:hit:10663:3.12.0.1;Target=TRINITY_DN9915_c2_g43_i1 1 329 +;Gap=M328
scaffold11|size2099203	blastn	expressed_sequence_match	128440	128675	188	+	.	ID=scaffold11|size2099203:hit:10664:3.12.0.1;Name=TRINITY_DN9915_c2_g10_i1;score=188
scaffold11|size2099203	blastn	match_part	128440	128675	188	+	.	ID=scaffold11|size2099203:hsp:20414:3.12.0.1;Parent=scaffold11|size2099203:hit:10664:3.12.0.1;Target=TRINITY_DN9915_c2_g10_i1 1 236 +;Gap=M236
scaffold11|size2099203	blastn	expressed_sequence_match	128310	128532	159	-	.	ID=scaffold11|size2099203:hit:10665:3.12.0.1;Name=TRINITY_DN5662_c0_g1_i2;score=159
scaffold11|size2099203	blastn	match_part	128310	128532	159	-	.	ID=scaffold11|size2099203:hsp:20415:3.12.0.1;Parent=scaffold11|size2099203:hit:10665:3.12.0.1;Target=TRINITY_DN5662_c0_g1_i2 1 224 +;Gap=M223
scaffold11|size2099203	blastn	expressed_sequence_match	128815	129010	92	+	.	ID=scaffold11|size2099203:hit:10666:3.12.0.1;Name=TRINITY_DN6466_c0_g4_i1;score=92
scaffold11|size2099203	blastn	match_part	128815	129010	92	+	.	ID=scaffold11|size2099203:hsp:20416:3.12.0.1;Parent=scaffold11|size2099203:hit:10666:3.12.0.1;Target=TRINITY_DN6466_c0_g4_i1 6 203 +;Gap=M196
scaffold11|size2099203	blastn	expressed_sequence_match	131081	131280	50	+	.	ID=scaffold11|size2099203:hit:10667:3.12.0.1;Name=TRINITY_DN19319_c0_g1_i1;score=50
scaffold11|size2099203	blastn	match_part	131081	131280	50	+	.	ID=scaffold11|size2099203:hsp:20417:3.12.0.1;Parent=scaffold11|size2099203:hit:10667:3.12.0.1;Target=TRINITY_DN19319_c0_g1_i1 24 223 +;Gap=M200
scaffold11|size2099203	blastn	expressed_sequence_match	127805	128454	93	+	.	ID=scaffold11|size2099203:hit:10668:3.12.0.1;Name=TRINITY_DN9915_c2_g1_i3;score=93
scaffold11|size2099203	blastn	match_part	127805	127979	93	+	.	ID=scaffold11|size2099203:hsp:20418:3.12.0.1;Parent=scaffold11|size2099203:hit:10668:3.12.0.1;Target=TRINITY_DN9915_c2_g1_i3 2 177 +;Gap=M175
scaffold11|size2099203	blastn	match_part	128029	128454	311	+	.	ID=scaffold11|size2099203:hsp:20419:3.12.0.1;Parent=scaffold11|size2099203:hit:10668:3.12.0.1;Target=TRINITY_DN9915_c2_g1_i3 200 628 +;Gap=M426
scaffold11|size2099203	blastn	expressed_sequence_match	127715	128096	288	+	.	ID=scaffold11|size2099203:hit:10669:3.12.0.1;Name=TRINITY_DN9915_c2_g45_i1;score=288
scaffold11|size2099203	blastn	match_part	127715	128096	288	+	.	ID=scaffold11|size2099203:hsp:20420:3.12.0.1;Parent=scaffold11|size2099203:hit:10669:3.12.0.1;Target=TRINITY_DN9915_c2_g45_i1 1 383 +;Gap=M382
scaffold11|size2099203	blastn	expressed_sequence_match	130914	131214	259	+	.	ID=scaffold11|size2099203:hit:10670:3.12.0.1;Name=TRINITY_DN1851_c0_g1_i1;score=259
scaffold11|size2099203	blastn	match_part	130914	131214	259	+	.	ID=scaffold11|size2099203:hsp:20421:3.12.0.1;Parent=scaffold11|size2099203:hit:10670:3.12.0.1;Target=TRINITY_DN1851_c0_g1_i1 1 301 +;Gap=M301
scaffold11|size2099203	blastn	expressed_sequence_match	128165	128454	232	+	.	ID=scaffold11|size2099203:hit:10671:3.12.0.1;Name=TRINITY_DN9915_c2_g11_i1;score=232
scaffold11|size2099203	blastn	match_part	128165	128454	232	+	.	ID=scaffold11|size2099203:hsp:20422:3.12.0.1;Parent=scaffold11|size2099203:hit:10671:3.12.0.1;Target=TRINITY_DN9915_c2_g11_i1 1 291 +;Gap=M290
scaffold11|size2099203	blastn	expressed_sequence_match	127920	128120	195	-	.	ID=scaffold11|size2099203:hit:10672:3.12.0.1;Name=TRINITY_DN6014_c0_g1_i1;score=195
scaffold11|size2099203	blastn	match_part	127920	128120	195	-	.	ID=scaffold11|size2099203:hsp:20423:3.12.0.1;Parent=scaffold11|size2099203:hit:10672:3.12.0.1;Target=TRINITY_DN6014_c0_g1_i1 1 201 +;Gap=M201
scaffold11|size2099203	blastn	expressed_sequence_match	128482	128735	164	+	.	ID=scaffold11|size2099203:hit:10673:3.12.0.1;Name=TRINITY_DN9915_c2_g32_i2;score=164
scaffold11|size2099203	blastn	match_part	128482	128735	164	+	.	ID=scaffold11|size2099203:hsp:20424:3.12.0.1;Parent=scaffold11|size2099203:hit:10673:3.12.0.1;Target=TRINITY_DN9915_c2_g32_i2 1 254 +;Gap=M254
scaffold11|size2099203	blastn	expressed_sequence_match	128957	129087	113	+	.	ID=scaffold11|size2099203:hit:10674:3.12.0.1;Name=TRINITY_DN6466_c0_g5_i1;score=113
scaffold11|size2099203	blastn	match_part	128957	129087	113	+	.	ID=scaffold11|size2099203:hsp:20425:3.12.0.1;Parent=scaffold11|size2099203:hit:10674:3.12.0.1;Target=TRINITY_DN6466_c0_g5_i1 83 213 +;Gap=M131
scaffold11|size2099203	blastn	expressed_sequence_match	128812	129067	80	+	.	ID=scaffold11|size2099203:hit:10675:3.12.0.1;Name=TRINITY_DN8689_c0_g1_i1;score=80
scaffold11|size2099203	blastn	match_part	128812	129067	80	+	.	ID=scaffold11|size2099203:hsp:20426:3.12.0.1;Parent=scaffold11|size2099203:hit:10675:3.12.0.1;Target=TRINITY_DN8689_c0_g1_i1 1 258 +;Gap=M256
scaffold11|size2099203	blastn	expressed_sequence_match	128482	128845	234	+	.	ID=scaffold11|size2099203:hit:10676:3.12.0.1;Name=TRINITY_DN9915_c2_g32_i4;score=234
scaffold11|size2099203	blastn	match_part	128482	128845	234	+	.	ID=scaffold11|size2099203:hsp:20427:3.12.0.1;Parent=scaffold11|size2099203:hit:10676:3.12.0.1;Target=TRINITY_DN9915_c2_g32_i4 1 365 +;Gap=M364
scaffold11|size2099203	blastn	expressed_sequence_match	128775	129087	179	+	.	ID=scaffold11|size2099203:hit:10677:3.12.0.1;Name=TRINITY_DN6466_c0_g7_i1;score=179
scaffold11|size2099203	blastn	match_part	128775	129087	179	+	.	ID=scaffold11|size2099203:hsp:20428:3.12.0.1;Parent=scaffold11|size2099203:hit:10677:3.12.0.1;Target=TRINITY_DN6466_c0_g7_i1 1 315 +;Gap=M313
scaffold11|size2099203	blastn	expressed_sequence_match	128098	128301	165	+	.	ID=scaffold11|size2099203:hit:10678:3.12.0.1;Name=TRINITY_DN9915_c2_g1_i4;score=165
scaffold11|size2099203	blastn	match_part	128098	128301	165	+	.	ID=scaffold11|size2099203:hsp:20429:3.12.0.1;Parent=scaffold11|size2099203:hit:10678:3.12.0.1;Target=TRINITY_DN9915_c2_g1_i4 7 212 +;Gap=M204
scaffold11|size2099203	blastn	expressed_sequence_match	128329	128528	142	+	.	ID=scaffold11|size2099203:hit:10679:3.12.0.1;Name=TRINITY_DN12744_c0_g1_i1;score=142
scaffold11|size2099203	blastn	match_part	128329	128528	142	+	.	ID=scaffold11|size2099203:hsp:20430:3.12.0.1;Parent=scaffold11|size2099203:hit:10679:3.12.0.1;Target=TRINITY_DN12744_c0_g1_i1 1 201 +;Gap=M200
scaffold11|size2099203	blastn	expressed_sequence_match	128686	128893	132	+	.	ID=scaffold11|size2099203:hit:10680:3.12.0.1;Name=TRINITY_DN9915_c2_g46_i1;score=132
scaffold11|size2099203	blastn	match_part	128686	128893	132	+	.	ID=scaffold11|size2099203:hsp:20431:3.12.0.1;Parent=scaffold11|size2099203:hit:10680:3.12.0.1;Target=TRINITY_DN9915_c2_g46_i1 1 209 +;Gap=M208
scaffold11|size2099203	blastn	expressed_sequence_match	128812	129067	86	+	.	ID=scaffold11|size2099203:hit:10681:3.12.0.1;Name=TRINITY_DN8689_c0_g2_i1;score=86
scaffold11|size2099203	blastn	match_part	128812	129067	86	+	.	ID=scaffold11|size2099203:hsp:20432:3.12.0.1;Parent=scaffold11|size2099203:hit:10681:3.12.0.1;Target=TRINITY_DN8689_c0_g2_i1 1 258 +;Gap=M256
scaffold11|size2099203	blastn	expressed_sequence_match	128960	129123	86	+	.	ID=scaffold11|size2099203:hit:10682:3.12.0.1;Name=TRINITY_DN12038_c1_g1_i1;score=86
scaffold11|size2099203	blastn	match_part	128960	129123	86	+	.	ID=scaffold11|size2099203:hsp:20433:3.12.0.1;Parent=scaffold11|size2099203:hit:10682:3.12.0.1;Target=TRINITY_DN12038_c1_g1_i1 49 212 +;Gap=M164
scaffold11|size2099203	blastn	expressed_sequence_match	127940	128252	71	+	.	ID=scaffold11|size2099203:hit:10683:3.12.0.1;Name=TRINITY_DN3384_c0_g1_i1;score=71
scaffold11|size2099203	blastn	match_part	127940	128252	71	+	.	ID=scaffold11|size2099203:hsp:20434:3.12.0.1;Parent=scaffold11|size2099203:hit:10683:3.12.0.1;Target=TRINITY_DN3384_c0_g1_i1 1 314 +;Gap=M313
scaffold11|size2099203	blastn	expressed_sequence_match	128741	128893	70	+	.	ID=scaffold11|size2099203:hit:10684:3.12.0.1;Name=TRINITY_DN7047_c0_g1_i1;score=70
scaffold11|size2099203	blastn	match_part	128741	128893	70	+	.	ID=scaffold11|size2099203:hsp:20435:3.12.0.1;Parent=scaffold11|size2099203:hit:10684:3.12.0.1;Target=TRINITY_DN7047_c0_g1_i1 4 155 +;Gap=M153
scaffold11|size2099203	blastn	expressed_sequence_match	128741	129208	412	+	.	ID=scaffold11|size2099203:hit:10685:3.12.0.1;Name=TRINITY_DN9915_c2_g32_i5;score=412
scaffold11|size2099203	blastn	match_part	128741	129208	412	+	.	ID=scaffold11|size2099203:hsp:20436:3.12.0.1;Parent=scaffold11|size2099203:hit:10685:3.12.0.1;Target=TRINITY_DN9915_c2_g32_i5 27 496 +;Gap=M468
scaffold11|size2099203	blastn	expressed_sequence_match	127514	127824	305	+	.	ID=scaffold11|size2099203:hit:10686:3.12.0.1;Name=TRINITY_DN9915_c2_g15_i1;score=305
scaffold11|size2099203	blastn	match_part	127514	127824	305	+	.	ID=scaffold11|size2099203:hsp:20437:3.12.0.1;Parent=scaffold11|size2099203:hit:10686:3.12.0.1;Target=TRINITY_DN9915_c2_g15_i1 24 334 +;Gap=M311
scaffold11|size2099203	blastn	expressed_sequence_match	128551	128800	174	+	.	ID=scaffold11|size2099203:hit:10687:3.12.0.1;Name=TRINITY_DN9915_c2_g3_i1;score=174
scaffold11|size2099203	blastn	match_part	128551	128800	174	+	.	ID=scaffold11|size2099203:hsp:20438:3.12.0.1;Parent=scaffold11|size2099203:hit:10687:3.12.0.1;Target=TRINITY_DN9915_c2_g3_i1 1 251 +;Gap=M250
scaffold11|size2099203	blastn	expressed_sequence_match	128176	128474	157	+	.	ID=scaffold11|size2099203:hit:10688:3.12.0.1;Name=TRINITY_DN12050_c0_g1_i1;score=157
scaffold11|size2099203	blastn	match_part	128176	128474	157	+	.	ID=scaffold11|size2099203:hsp:20439:3.12.0.1;Parent=scaffold11|size2099203:hit:10688:3.12.0.1;Target=TRINITY_DN12050_c0_g1_i1 20 319 +;Gap=M299
scaffold11|size2099203	blastn	expressed_sequence_match	128495	128713	99	+	.	ID=scaffold11|size2099203:hit:10689:3.12.0.1;Name=TRINITY_DN5576_c0_g1_i1;score=99
scaffold11|size2099203	blastn	match_part	128495	128713	99	+	.	ID=scaffold11|size2099203:hsp:20440:3.12.0.1;Parent=scaffold11|size2099203:hit:10689:3.12.0.1;Target=TRINITY_DN5576_c0_g1_i1 1 219 +;Gap=M219
scaffold11|size2099203	blastn	expressed_sequence_match	127940	128252	59	+	.	ID=scaffold11|size2099203:hit:10690:3.12.0.1;Name=TRINITY_DN3384_c0_g2_i1;score=59
scaffold11|size2099203	blastn	match_part	127940	128252	59	+	.	ID=scaffold11|size2099203:hsp:20441:3.12.0.1;Parent=scaffold11|size2099203:hit:10690:3.12.0.1;Target=TRINITY_DN3384_c0_g2_i1 1 314 +;Gap=M313
scaffold11|size2099203	blastn	expressed_sequence_match	128126	128699	453	+	.	ID=scaffold11|size2099203:hit:10691:3.12.0.1;Name=TRINITY_DN9915_c2_g33_i1;score=453
scaffold11|size2099203	blastn	match_part	128126	128699	453	+	.	ID=scaffold11|size2099203:hsp:20442:3.12.0.1;Parent=scaffold11|size2099203:hit:10691:3.12.0.1;Target=TRINITY_DN9915_c2_g33_i1 1 577 +;Gap=M574
scaffold11|size2099203	blastn	expressed_sequence_match	127514	127648	135	+	.	ID=scaffold11|size2099203:hit:10692:3.12.0.1;Name=TRINITY_DN9915_c2_g16_i1;score=135
scaffold11|size2099203	blastn	match_part	127514	127648	135	+	.	ID=scaffold11|size2099203:hsp:20443:3.12.0.1;Parent=scaffold11|size2099203:hit:10692:3.12.0.1;Target=TRINITY_DN9915_c2_g16_i1 115 249 +;Gap=M135
scaffold11|size2099203	blastn	expressed_sequence_match	128741	128866	90	+	.	ID=scaffold11|size2099203:hit:10693:3.12.0.1;Name=TRINITY_DN7612_c0_g1_i1;score=90
scaffold11|size2099203	blastn	match_part	128741	128866	90	+	.	ID=scaffold11|size2099203:hsp:20444:3.12.0.1;Parent=scaffold11|size2099203:hit:10693:3.12.0.1;Target=TRINITY_DN7612_c0_g1_i1 70 195 +;Gap=M126
scaffold11|size2099203	blastn	expressed_sequence_match	127562	127650	71	+	.	ID=scaffold11|size2099203:hit:10694:3.12.0.1;Name=TRINITY_DN9125_c1_g1_i1;score=71
scaffold11|size2099203	blastn	match_part	127562	127650	71	+	.	ID=scaffold11|size2099203:hsp:20445:3.12.0.1;Parent=scaffold11|size2099203:hit:10694:3.12.0.1;Target=TRINITY_DN9125_c1_g1_i1 134 222 +;Gap=M89
scaffold11|size2099203	blastn	expressed_sequence_match	128476	128785	60	+	.	ID=scaffold11|size2099203:hit:10695:3.12.0.1;Name=TRINITY_DN12023_c0_g3_i1;score=60
scaffold11|size2099203	blastn	match_part	128476	128785	60	+	.	ID=scaffold11|size2099203:hsp:20446:3.12.0.1;Parent=scaffold11|size2099203:hit:10695:3.12.0.1;Target=TRINITY_DN12023_c0_g3_i1 1 311 +;Gap=M310
scaffold11|size2099203	blastn	expressed_sequence_match	138467	138717	251	-	.	ID=scaffold11|size2099203:hit:10696:3.12.0.1;Name=TRINITY_DN4789_c0_g1_i1;score=251
scaffold11|size2099203	blastn	match_part	138467	138717	251	-	.	ID=scaffold11|size2099203:hsp:20447:3.12.0.1;Parent=scaffold11|size2099203:hit:10696:3.12.0.1;Target=TRINITY_DN4789_c0_g1_i1 23 273 +;Gap=M251
scaffold11|size2099203	blastn	expressed_sequence_match	138981	141933	231	-	.	ID=scaffold11|size2099203:hit:10697:3.12.0.1;Name=TRINITY_DN13612_c0_g2_i3;score=231
scaffold11|size2099203	blastn	match_part	141703	141933	231	-	.	ID=scaffold11|size2099203:hsp:20448:3.12.0.1;Parent=scaffold11|size2099203:hit:10697:3.12.0.1;Target=TRINITY_DN13612_c0_g2_i3 1 231 +;Gap=M231
scaffold11|size2099203	blastn	match_part	140599	141601	1003	-	.	ID=scaffold11|size2099203:hsp:20449:3.12.0.1;Parent=scaffold11|size2099203:hit:10697:3.12.0.1;Target=TRINITY_DN13612_c0_g2_i3 232 1234 +;Gap=M1003
scaffold11|size2099203	blastn	match_part	138981	140526	1546	-	.	ID=scaffold11|size2099203:hsp:20450:3.12.0.1;Parent=scaffold11|size2099203:hit:10697:3.12.0.1;Target=TRINITY_DN13612_c0_g2_i3 1230 2775 +;Gap=M1546
scaffold11|size2099203	blastn	expressed_sequence_match	138981	142351	441	-	.	ID=scaffold11|size2099203:hit:10698:3.12.0.1;Name=TRINITY_DN13612_c0_g2_i4;score=441
scaffold11|size2099203	blastn	match_part	141911	142351	441	-	.	ID=scaffold11|size2099203:hsp:20451:3.12.0.1;Parent=scaffold11|size2099203:hit:10698:3.12.0.1;Target=TRINITY_DN13612_c0_g2_i4 111 551 +;Gap=M441
scaffold11|size2099203	blastn	match_part	141703	141831	129	-	.	ID=scaffold11|size2099203:hsp:20452:3.12.0.1;Parent=scaffold11|size2099203:hit:10698:3.12.0.1;Target=TRINITY_DN13612_c0_g2_i4 550 678 +;Gap=M129
scaffold11|size2099203	blastn	match_part	140599	141601	1003	-	.	ID=scaffold11|size2099203:hsp:20453:3.12.0.1;Parent=scaffold11|size2099203:hit:10698:3.12.0.1;Target=TRINITY_DN13612_c0_g2_i4 679 1681 +;Gap=M1003
scaffold11|size2099203	blastn	match_part	138981	140526	1546	-	.	ID=scaffold11|size2099203:hsp:20454:3.12.0.1;Parent=scaffold11|size2099203:hit:10698:3.12.0.1;Target=TRINITY_DN13612_c0_g2_i4 1677 3222 +;Gap=M1546
scaffold11|size2099203	blastn	expressed_sequence_match	138908	142581	671	-	.	ID=scaffold11|size2099203:hit:10699:3.12.0.1;Name=TRINITY_DN5976_c0_g1_i1;score=671
scaffold11|size2099203	blastn	match_part	141911	142581	671	-	.	ID=scaffold11|size2099203:hsp:20455:3.12.0.1;Parent=scaffold11|size2099203:hit:10699:3.12.0.1;Target=TRINITY_DN5976_c0_g1_i1 184 854 +;Gap=M671
scaffold11|size2099203	blastn	match_part	141703	141831	129	-	.	ID=scaffold11|size2099203:hsp:20456:3.12.0.1;Parent=scaffold11|size2099203:hit:10699:3.12.0.1;Target=TRINITY_DN5976_c0_g1_i1 853 981 +;Gap=M129
scaffold11|size2099203	blastn	match_part	140599	141601	1003	-	.	ID=scaffold11|size2099203:hsp:20457:3.12.0.1;Parent=scaffold11|size2099203:hit:10699:3.12.0.1;Target=TRINITY_DN5976_c0_g1_i1 982 1984 +;Gap=M1003
scaffold11|size2099203	blastn	match_part	138908	140526	1619	-	.	ID=scaffold11|size2099203:hsp:20458:3.12.0.1;Parent=scaffold11|size2099203:hit:10699:3.12.0.1;Target=TRINITY_DN5976_c0_g1_i1 1980 3598 +;Gap=M1619
scaffold11|size2099203	blastn	expressed_sequence_match	138908	142581	671	-	.	ID=scaffold11|size2099203:hit:10700:3.12.0.1;Name=TRINITY_DN5976_c0_g1_i2;score=671
scaffold11|size2099203	blastn	match_part	141911	142581	671	-	.	ID=scaffold11|size2099203:hsp:20459:3.12.0.1;Parent=scaffold11|size2099203:hit:10700:3.12.0.1;Target=TRINITY_DN5976_c0_g1_i2 184 854 +;Gap=M671
scaffold11|size2099203	blastn	match_part	141703	141831	129	-	.	ID=scaffold11|size2099203:hsp:20460:3.12.0.1;Parent=scaffold11|size2099203:hit:10700:3.12.0.1;Target=TRINITY_DN5976_c0_g1_i2 853 981 +;Gap=M129
scaffold11|size2099203	blastn	match_part	138908	141601	2694	-	.	ID=scaffold11|size2099203:hsp:20461:3.12.0.1;Parent=scaffold11|size2099203:hit:10700:3.12.0.1;Target=TRINITY_DN5976_c0_g1_i2 982 3675 +;Gap=M2694
scaffold11|size2099203	blastn	expressed_sequence_match	142814	142933	120	-	.	ID=scaffold11|size2099203:hit:10701:3.12.0.1;Name=TRINITY_DN18918_c0_g1_i1;score=120
scaffold11|size2099203	blastn	match_part	142814	142933	120	-	.	ID=scaffold11|size2099203:hsp:20462:3.12.0.1;Parent=scaffold11|size2099203:hit:10701:3.12.0.1;Target=TRINITY_DN18918_c0_g1_i1 1 120 +;Gap=M120
scaffold11|size2099203	blastn	expressed_sequence_match	152034	154906	2873	+	.	ID=scaffold11|size2099203:hit:10702:3.12.0.1;Name=TRINITY_DN3403_c0_g1_i1;score=2873
scaffold11|size2099203	blastn	match_part	152034	154906	2873	+	.	ID=scaffold11|size2099203:hsp:20463:3.12.0.1;Parent=scaffold11|size2099203:hit:10702:3.12.0.1;Target=TRINITY_DN3403_c0_g1_i1 1 2873 +;Gap=M2873
scaffold11|size2099203	blastn	expressed_sequence_match	152020	154912	2025	-	.	ID=scaffold11|size2099203:hit:10703:3.12.0.1;Name=TRINITY_DN11642_c0_g1_i1;score=2025
scaffold11|size2099203	blastn	match_part	152888	154912	2025	-	.	ID=scaffold11|size2099203:hsp:20464:3.12.0.1;Parent=scaffold11|size2099203:hit:10703:3.12.0.1;Target=TRINITY_DN11642_c0_g1_i1 10 2034 +;Gap=M2025
scaffold11|size2099203	blastn	match_part	152020	152639	620	-	.	ID=scaffold11|size2099203:hsp:20465:3.12.0.1;Parent=scaffold11|size2099203:hit:10703:3.12.0.1;Target=TRINITY_DN11642_c0_g1_i1 2033 2652 +;Gap=M620
scaffold11|size2099203	blastn	expressed_sequence_match	158768	162169	81	-	.	ID=scaffold11|size2099203:hit:10704:3.12.0.1;Name=TRINITY_DN9883_c0_g1_i4;score=81
scaffold11|size2099203	blastn	match_part	162089	162169	81	-	.	ID=scaffold11|size2099203:hsp:20466:3.12.0.1;Parent=scaffold11|size2099203:hit:10704:3.12.0.1;Target=TRINITY_DN9883_c0_g1_i4 1 81 +;Gap=M81
scaffold11|size2099203	blastn	match_part	159364	161983	2620	-	.	ID=scaffold11|size2099203:hsp:20467:3.12.0.1;Parent=scaffold11|size2099203:hit:10704:3.12.0.1;Target=TRINITY_DN9883_c0_g1_i4 81 2700 +;Gap=M2620
scaffold11|size2099203	blastn	match_part	158768	159285	518	-	.	ID=scaffold11|size2099203:hsp:20468:3.12.0.1;Parent=scaffold11|size2099203:hit:10704:3.12.0.1;Target=TRINITY_DN9883_c0_g1_i4 2700 3217 +;Gap=M518
scaffold11|size2099203	blastn	expressed_sequence_match	158857	162200	429	+	.	ID=scaffold11|size2099203:hit:10705:3.12.0.1;Name=TRINITY_DN2935_c0_g1_i4;score=429
scaffold11|size2099203	blastn	match_part	158857	159285	429	+	.	ID=scaffold11|size2099203:hsp:20469:3.12.0.1;Parent=scaffold11|size2099203:hit:10705:3.12.0.1;Target=TRINITY_DN2935_c0_g1_i4 1 429 +;Gap=M429
scaffold11|size2099203	blastn	match_part	159364	161851	2488	+	.	ID=scaffold11|size2099203:hsp:20470:3.12.0.1;Parent=scaffold11|size2099203:hit:10705:3.12.0.1;Target=TRINITY_DN2935_c0_g1_i4 429 2916 +;Gap=M2488
scaffold11|size2099203	blastn	match_part	161926	162050	107	+	.	ID=scaffold11|size2099203:hsp:20471:3.12.0.1;Parent=scaffold11|size2099203:hit:10705:3.12.0.1;Target=TRINITY_DN2935_c0_g1_i4 2916 3040 +;Gap=M125
scaffold11|size2099203	blastn	match_part	162123	162200	72	+	.	ID=scaffold11|size2099203:hsp:20472:3.12.0.1;Parent=scaffold11|size2099203:hit:10705:3.12.0.1;Target=TRINITY_DN2935_c0_g1_i4 3094 3171 +;Gap=M78
scaffold11|size2099203	blastn	expressed_sequence_match	162152	163254	1103	+	.	ID=scaffold11|size2099203:hit:10706:3.12.0.1;Name=TRINITY_DN1134_c0_g1_i1;score=1103
scaffold11|size2099203	blastn	match_part	162152	163254	1103	+	.	ID=scaffold11|size2099203:hsp:20473:3.12.0.1;Parent=scaffold11|size2099203:hit:10706:3.12.0.1;Target=TRINITY_DN1134_c0_g1_i1 1 1103 +;Gap=M1103
scaffold11|size2099203	blastn	expressed_sequence_match	158857	162200	2995	+	.	ID=scaffold11|size2099203:hit:10707:3.12.0.1;Name=TRINITY_DN2935_c0_g1_i1;score=2995
scaffold11|size2099203	blastn	match_part	158857	161851	2995	+	.	ID=scaffold11|size2099203:hsp:20474:3.12.0.1;Parent=scaffold11|size2099203:hit:10707:3.12.0.1;Target=TRINITY_DN2935_c0_g1_i1 1 2995 +;Gap=M2995
scaffold11|size2099203	blastn	match_part	161926	162050	107	+	.	ID=scaffold11|size2099203:hsp:20475:3.12.0.1;Parent=scaffold11|size2099203:hit:10707:3.12.0.1;Target=TRINITY_DN2935_c0_g1_i1 2995 3119 +;Gap=M125
scaffold11|size2099203	blastn	match_part	162123	162200	72	+	.	ID=scaffold11|size2099203:hsp:20476:3.12.0.1;Parent=scaffold11|size2099203:hit:10707:3.12.0.1;Target=TRINITY_DN2935_c0_g1_i1 3173 3250 +;Gap=M78
scaffold11|size2099203	blastn	expressed_sequence_match	158768	162169	81	-	.	ID=scaffold11|size2099203:hit:10708:3.12.0.1;Name=TRINITY_DN9883_c0_g1_i1;score=81
scaffold11|size2099203	blastn	match_part	162089	162169	81	-	.	ID=scaffold11|size2099203:hsp:20477:3.12.0.1;Parent=scaffold11|size2099203:hit:10708:3.12.0.1;Target=TRINITY_DN9883_c0_g1_i1 1 81 +;Gap=M81
scaffold11|size2099203	blastn	match_part	159364	161851	2488	-	.	ID=scaffold11|size2099203:hsp:20478:3.12.0.1;Parent=scaffold11|size2099203:hit:10708:3.12.0.1;Target=TRINITY_DN9883_c0_g1_i1 138 2625 +;Gap=M2488
scaffold11|size2099203	blastn	match_part	158768	159285	518	-	.	ID=scaffold11|size2099203:hsp:20479:3.12.0.1;Parent=scaffold11|size2099203:hit:10708:3.12.0.1;Target=TRINITY_DN9883_c0_g1_i1 2625 3142 +;Gap=M518
scaffold11|size2099203	blastn	expressed_sequence_match	158768	162169	81	-	.	ID=scaffold11|size2099203:hit:10709:3.12.0.1;Name=TRINITY_DN9883_c0_g1_i2;score=81
scaffold11|size2099203	blastn	match_part	162089	162169	81	-	.	ID=scaffold11|size2099203:hsp:20480:3.12.0.1;Parent=scaffold11|size2099203:hit:10709:3.12.0.1;Target=TRINITY_DN9883_c0_g1_i2 1 81 +;Gap=M81
scaffold11|size2099203	blastn	match_part	158768	161851	3084	-	.	ID=scaffold11|size2099203:hsp:20481:3.12.0.1;Parent=scaffold11|size2099203:hit:10709:3.12.0.1;Target=TRINITY_DN9883_c0_g1_i2 138 3221 +;Gap=M3084
scaffold11|size2099203	blastn	expressed_sequence_match	158857	162200	429	+	.	ID=scaffold11|size2099203:hit:10710:3.12.0.1;Name=TRINITY_DN2935_c0_g1_i2;score=429
scaffold11|size2099203	blastn	match_part	158857	159285	429	+	.	ID=scaffold11|size2099203:hsp:20482:3.12.0.1;Parent=scaffold11|size2099203:hit:10710:3.12.0.1;Target=TRINITY_DN2935_c0_g1_i2 1 429 +;Gap=M429
scaffold11|size2099203	blastn	match_part	159364	162050	2669	+	.	ID=scaffold11|size2099203:hsp:20483:3.12.0.1;Parent=scaffold11|size2099203:hit:10710:3.12.0.1;Target=TRINITY_DN2935_c0_g1_i2 429 3115 +;Gap=M2687
scaffold11|size2099203	blastn	match_part	162123	162200	72	+	.	ID=scaffold11|size2099203:hsp:20484:3.12.0.1;Parent=scaffold11|size2099203:hit:10710:3.12.0.1;Target=TRINITY_DN2935_c0_g1_i2 3169 3246 +;Gap=M78
scaffold11|size2099203	blastn	expressed_sequence_match	158768	162169	81	-	.	ID=scaffold11|size2099203:hit:10711:3.12.0.1;Name=TRINITY_DN9883_c0_g1_i3;score=81
scaffold11|size2099203	blastn	match_part	162089	162169	81	-	.	ID=scaffold11|size2099203:hsp:20485:3.12.0.1;Parent=scaffold11|size2099203:hit:10711:3.12.0.1;Target=TRINITY_DN9883_c0_g1_i3 1 81 +;Gap=M81
scaffold11|size2099203	blastn	match_part	158768	161983	3216	-	.	ID=scaffold11|size2099203:hsp:20486:3.12.0.1;Parent=scaffold11|size2099203:hit:10711:3.12.0.1;Target=TRINITY_DN9883_c0_g1_i3 81 3296 +;Gap=M3216
scaffold11|size2099203	blastn	expressed_sequence_match	158857	162200	3176	+	.	ID=scaffold11|size2099203:hit:10712:3.12.0.1;Name=TRINITY_DN2935_c0_g1_i3;score=3176
scaffold11|size2099203	blastn	match_part	158857	162050	3176	+	.	ID=scaffold11|size2099203:hsp:20487:3.12.0.1;Parent=scaffold11|size2099203:hit:10712:3.12.0.1;Target=TRINITY_DN2935_c0_g1_i3 1 3194 +;Gap=M3194
scaffold11|size2099203	blastn	match_part	162123	162200	72	+	.	ID=scaffold11|size2099203:hsp:20488:3.12.0.1;Parent=scaffold11|size2099203:hit:10712:3.12.0.1;Target=TRINITY_DN2935_c0_g1_i3 3248 3325 +;Gap=M78
scaffold11|size2099203	blastn	expressed_sequence_match	166525	176938	4162	-	.	ID=scaffold11|size2099203:hit:10713:3.12.0.1;Name=TRINITY_DN5861_c0_g1_i1;score=4162
scaffold11|size2099203	blastn	match_part	172771	176938	4162	-	.	ID=scaffold11|size2099203:hsp:20489:3.12.0.1;Parent=scaffold11|size2099203:hit:10713:3.12.0.1;Target=TRINITY_DN5861_c0_g1_i1 1 4168 +;Gap=M4168
scaffold11|size2099203	blastn	match_part	166525	172665	6135	-	.	ID=scaffold11|size2099203:hsp:20490:3.12.0.1;Parent=scaffold11|size2099203:hit:10713:3.12.0.1;Target=TRINITY_DN5861_c0_g1_i1 4169 10309 +;Gap=M6141
scaffold11|size2099203	blastn	expressed_sequence_match	169874	176949	7070	-	.	ID=scaffold11|size2099203:hit:10714:3.12.0.1;Name=TRINITY_DN14324_c0_g3_i2;score=7070
scaffold11|size2099203	blastn	match_part	169874	176949	7070	-	.	ID=scaffold11|size2099203:hsp:20491:3.12.0.1;Parent=scaffold11|size2099203:hit:10714:3.12.0.1;Target=TRINITY_DN14324_c0_g3_i2 1 7076 +;Gap=M7076
scaffold11|size2099203	blastn	expressed_sequence_match	166460	166766	307	-	.	ID=scaffold11|size2099203:hit:10715:3.12.0.1;Name=TRINITY_DN28915_c0_g1_i1;score=307
scaffold11|size2099203	blastn	match_part	166460	166766	307	-	.	ID=scaffold11|size2099203:hsp:20492:3.12.0.1;Parent=scaffold11|size2099203:hit:10715:3.12.0.1;Target=TRINITY_DN28915_c0_g1_i1 1 307 +;Gap=M307
scaffold11|size2099203	blastn	expressed_sequence_match	176698	177036	339	+	.	ID=scaffold11|size2099203:hit:10716:3.12.0.1;Name=TRINITY_DN28247_c0_g1_i1;score=339
scaffold11|size2099203	blastn	match_part	176698	177036	339	+	.	ID=scaffold11|size2099203:hsp:20493:3.12.0.1;Parent=scaffold11|size2099203:hit:10716:3.12.0.1;Target=TRINITY_DN28247_c0_g1_i1 1 339 +;Gap=M339
scaffold11|size2099203	blastn	expressed_sequence_match	179070	179321	252	+	.	ID=scaffold11|size2099203:hit:10717:3.12.0.1;Name=TRINITY_DN25568_c0_g1_i1;score=252
scaffold11|size2099203	blastn	match_part	179070	179321	252	+	.	ID=scaffold11|size2099203:hsp:20494:3.12.0.1;Parent=scaffold11|size2099203:hit:10717:3.12.0.1;Target=TRINITY_DN25568_c0_g1_i1 1 252 +;Gap=M252
scaffold11|size2099203	blastn	expressed_sequence_match	181662	185594	1889	-	.	ID=scaffold11|size2099203:hit:10718:3.12.0.1;Name=TRINITY_DN3237_c0_g1_i1;score=1889
scaffold11|size2099203	blastn	match_part	183706	185594	1889	-	.	ID=scaffold11|size2099203:hsp:20495:3.12.0.1;Parent=scaffold11|size2099203:hit:10718:3.12.0.1;Target=TRINITY_DN3237_c0_g1_i1 2 1890 +;Gap=M1889
scaffold11|size2099203	blastn	match_part	181662	183638	1977	-	.	ID=scaffold11|size2099203:hsp:20496:3.12.0.1;Parent=scaffold11|size2099203:hit:10718:3.12.0.1;Target=TRINITY_DN3237_c0_g1_i1 1889 3865 +;Gap=M1977
scaffold11|size2099203	blastn	expressed_sequence_match	181662	185594	1641	-	.	ID=scaffold11|size2099203:hit:10719:3.12.0.1;Name=TRINITY_DN3237_c0_g1_i2;score=1641
scaffold11|size2099203	blastn	match_part	183944	185594	1641	-	.	ID=scaffold11|size2099203:hsp:20497:3.12.0.1;Parent=scaffold11|size2099203:hit:10719:3.12.0.1;Target=TRINITY_DN3237_c0_g1_i2 2 1653 +;Gap=M1651
scaffold11|size2099203	blastn	match_part	183695	183860	166	-	.	ID=scaffold11|size2099203:hsp:20498:3.12.0.1;Parent=scaffold11|size2099203:hit:10719:3.12.0.1;Target=TRINITY_DN3237_c0_g1_i2 1652 1817 +;Gap=M166
scaffold11|size2099203	blastn	match_part	181662	183591	1930	-	.	ID=scaffold11|size2099203:hsp:20499:3.12.0.1;Parent=scaffold11|size2099203:hit:10719:3.12.0.1;Target=TRINITY_DN3237_c0_g1_i2 1818 3747 +;Gap=M1930
scaffold11|size2099203	blastn	expressed_sequence_match	181662	185594	1889	-	.	ID=scaffold11|size2099203:hit:10720:3.12.0.1;Name=TRINITY_DN3237_c0_g1_i3;score=1889
scaffold11|size2099203	blastn	match_part	183706	185594	1889	-	.	ID=scaffold11|size2099203:hsp:20500:3.12.0.1;Parent=scaffold11|size2099203:hit:10720:3.12.0.1;Target=TRINITY_DN3237_c0_g1_i3 2 1890 +;Gap=M1889
scaffold11|size2099203	blastn	match_part	183513	183638	126	-	.	ID=scaffold11|size2099203:hsp:20501:3.12.0.1;Parent=scaffold11|size2099203:hit:10720:3.12.0.1;Target=TRINITY_DN3237_c0_g1_i3 1889 2014 +;Gap=M126
scaffold11|size2099203	blastn	match_part	181662	183434	1773	-	.	ID=scaffold11|size2099203:hsp:20502:3.12.0.1;Parent=scaffold11|size2099203:hit:10720:3.12.0.1;Target=TRINITY_DN3237_c0_g1_i3 2013 3785 +;Gap=M1773
scaffold11|size2099203	blastn	expressed_sequence_match	181662	185533	1839	-	.	ID=scaffold11|size2099203:hit:10721:3.12.0.1;Name=TRINITY_DN14673_c0_g1_i1;score=1839
scaffold11|size2099203	blastn	match_part	183695	185533	1839	-	.	ID=scaffold11|size2099203:hsp:20503:3.12.0.1;Parent=scaffold11|size2099203:hit:10721:3.12.0.1;Target=TRINITY_DN14673_c0_g1_i1 27 1865 +;Gap=M1839
scaffold11|size2099203	blastn	match_part	181662	183591	1930	-	.	ID=scaffold11|size2099203:hsp:20504:3.12.0.1;Parent=scaffold11|size2099203:hit:10721:3.12.0.1;Target=TRINITY_DN14673_c0_g1_i1 1866 3795 +;Gap=M1930
scaffold11|size2099203	blastn	expressed_sequence_match	184893	185672	774	+	.	ID=scaffold11|size2099203:hit:10722:3.12.0.1;Name=TRINITY_DN23757_c0_g1_i1;score=774
scaffold11|size2099203	blastn	match_part	184893	185672	774	+	.	ID=scaffold11|size2099203:hsp:20505:3.12.0.1;Parent=scaffold11|size2099203:hit:10722:3.12.0.1;Target=TRINITY_DN23757_c0_g1_i1 1 780 +;Gap=M780
scaffold11|size2099203	blastn	expressed_sequence_match	181662	185533	1590	-	.	ID=scaffold11|size2099203:hit:10723:3.12.0.1;Name=TRINITY_DN14673_c0_g1_i2;score=1590
scaffold11|size2099203	blastn	match_part	183944	185533	1590	-	.	ID=scaffold11|size2099203:hsp:20506:3.12.0.1;Parent=scaffold11|size2099203:hit:10723:3.12.0.1;Target=TRINITY_DN14673_c0_g1_i2 27 1616 +;Gap=M1590
scaffold11|size2099203	blastn	match_part	183695	183860	166	-	.	ID=scaffold11|size2099203:hsp:20507:3.12.0.1;Parent=scaffold11|size2099203:hit:10723:3.12.0.1;Target=TRINITY_DN14673_c0_g1_i2 1615 1780 +;Gap=M166
scaffold11|size2099203	blastn	match_part	181662	183591	1930	-	.	ID=scaffold11|size2099203:hsp:20508:3.12.0.1;Parent=scaffold11|size2099203:hit:10723:3.12.0.1;Target=TRINITY_DN14673_c0_g1_i2 1781 3710 +;Gap=M1930
scaffold11|size2099203	blastn	expressed_sequence_match	185688	186224	537	-	.	ID=scaffold11|size2099203:hit:10724:3.12.0.1;Name=TRINITY_DN18165_c0_g1_i1;score=537
scaffold11|size2099203	blastn	match_part	185688	186224	537	-	.	ID=scaffold11|size2099203:hsp:20509:3.12.0.1;Parent=scaffold11|size2099203:hit:10724:3.12.0.1;Target=TRINITY_DN18165_c0_g1_i1 1 537 +;Gap=M537
scaffold11|size2099203	blastn	expressed_sequence_match	186245	188290	2040	-	.	ID=scaffold11|size2099203:hit:10725:3.12.0.1;Name=TRINITY_DN15010_c0_g1_i3;score=2040
scaffold11|size2099203	blastn	match_part	186245	188290	2040	-	.	ID=scaffold11|size2099203:hsp:20510:3.12.0.1;Parent=scaffold11|size2099203:hit:10725:3.12.0.1;Target=TRINITY_DN15010_c0_g1_i3 1 2046 +;Gap=M2046
scaffold11|size2099203	est2genome	expressed_sequence_match	102529	106090	15569	-	.	ID=scaffold11|size2099203:hit:10726:3.12.0.1;Name=TRINITY_DN17536_c0_g4_i7;score=15569
scaffold11|size2099203	est2genome	match_part	105986	106090	15569	-	.	ID=scaffold11|size2099203:hsp:20511:3.12.0.1;Parent=scaffold11|size2099203:hit:10726:3.12.0.1;Target=TRINITY_DN17536_c0_g4_i7 1 105 +;Gap=M105
scaffold11|size2099203	est2genome	match_part	104113	105778	15569	-	.	ID=scaffold11|size2099203:hsp:20512:3.12.0.1;Parent=scaffold11|size2099203:hit:10726:3.12.0.1;Target=TRINITY_DN17536_c0_g4_i7 106 1771 +;Gap=M1666
scaffold11|size2099203	est2genome	match_part	103541	104043	15569	-	.	ID=scaffold11|size2099203:hsp:20513:3.12.0.1;Parent=scaffold11|size2099203:hit:10726:3.12.0.1;Target=TRINITY_DN17536_c0_g4_i7 1772 2274 +;Gap=M503
scaffold11|size2099203	est2genome	match_part	103286	103468	15569	-	.	ID=scaffold11|size2099203:hsp:20514:3.12.0.1;Parent=scaffold11|size2099203:hit:10726:3.12.0.1;Target=TRINITY_DN17536_c0_g4_i7 2275 2457 +;Gap=M183
scaffold11|size2099203	est2genome	match_part	102529	103200	15569	-	.	ID=scaffold11|size2099203:hsp:20515:3.12.0.1;Parent=scaffold11|size2099203:hit:10726:3.12.0.1;Target=TRINITY_DN17536_c0_g4_i7 2458 3130 +;Gap=M672
scaffold11|size2099203	est2genome	expressed_sequence_match	102529	105976	15582	-	.	ID=scaffold11|size2099203:hit:10727:3.12.0.1;Name=TRINITY_DN17536_c0_g4_i1;score=15582
scaffold11|size2099203	est2genome	match_part	105868	105976	15582	-	.	ID=scaffold11|size2099203:hsp:20516:3.12.0.1;Parent=scaffold11|size2099203:hit:10727:3.12.0.1;Target=TRINITY_DN17536_c0_g4_i1 1 109 +;Gap=M109
scaffold11|size2099203	est2genome	match_part	104113	105778	15582	-	.	ID=scaffold11|size2099203:hsp:20517:3.12.0.1;Parent=scaffold11|size2099203:hit:10727:3.12.0.1;Target=TRINITY_DN17536_c0_g4_i1 110 1775 +;Gap=M1666
scaffold11|size2099203	est2genome	match_part	103541	104043	15582	-	.	ID=scaffold11|size2099203:hsp:20518:3.12.0.1;Parent=scaffold11|size2099203:hit:10727:3.12.0.1;Target=TRINITY_DN17536_c0_g4_i1 1776 2278 +;Gap=M503
scaffold11|size2099203	est2genome	match_part	103286	103468	15582	-	.	ID=scaffold11|size2099203:hsp:20519:3.12.0.1;Parent=scaffold11|size2099203:hit:10727:3.12.0.1;Target=TRINITY_DN17536_c0_g4_i1 2279 2461 +;Gap=M183
scaffold11|size2099203	est2genome	match_part	102529	103200	15582	-	.	ID=scaffold11|size2099203:hsp:20520:3.12.0.1;Parent=scaffold11|size2099203:hit:10727:3.12.0.1;Target=TRINITY_DN17536_c0_g4_i1 2462 3134 +;Gap=M672
scaffold11|size2099203	est2genome	expressed_sequence_match	102529	105976	16495	-	.	ID=scaffold11|size2099203:hit:10728:3.12.0.1;Name=TRINITY_DN17536_c0_g4_i9;score=16495
scaffold11|size2099203	est2genome	match_part	104113	105976	16495	-	.	ID=scaffold11|size2099203:hsp:20521:3.12.0.1;Parent=scaffold11|size2099203:hit:10728:3.12.0.1;Target=TRINITY_DN17536_c0_g4_i9 1 1864 +;Gap=M1864
scaffold11|size2099203	est2genome	match_part	103541	104043	16495	-	.	ID=scaffold11|size2099203:hsp:20522:3.12.0.1;Parent=scaffold11|size2099203:hit:10728:3.12.0.1;Target=TRINITY_DN17536_c0_g4_i9 1865 2367 +;Gap=M503
scaffold11|size2099203	est2genome	match_part	102529	103468	16495	-	.	ID=scaffold11|size2099203:hsp:20523:3.12.0.1;Parent=scaffold11|size2099203:hit:10728:3.12.0.1;Target=TRINITY_DN17536_c0_g4_i9 2368 3308 +;Gap=M940
scaffold11|size2099203	est2genome	expressed_sequence_match	102928	106116	13716	-	.	ID=scaffold11|size2099203:hit:10729:3.12.0.1;Name=TRINITY_DN35_c0_g1_i1;score=13716
scaffold11|size2099203	est2genome	match_part	105986	106116	13716	-	.	ID=scaffold11|size2099203:hsp:20524:3.12.0.1;Parent=scaffold11|size2099203:hit:10729:3.12.0.1;Target=TRINITY_DN35_c0_g1_i1 2634 2764 -;Gap=M131
scaffold11|size2099203	est2genome	match_part	104113	105778	13716	-	.	ID=scaffold11|size2099203:hsp:20525:3.12.0.1;Parent=scaffold11|size2099203:hit:10729:3.12.0.1;Target=TRINITY_DN35_c0_g1_i1 968 2633 -;Gap=M1666
scaffold11|size2099203	est2genome	match_part	103541	104043	13716	-	.	ID=scaffold11|size2099203:hsp:20526:3.12.0.1;Parent=scaffold11|size2099203:hit:10729:3.12.0.1;Target=TRINITY_DN35_c0_g1_i1 465 967 -;Gap=M503
scaffold11|size2099203	est2genome	match_part	103286	103468	13716	-	.	ID=scaffold11|size2099203:hsp:20527:3.12.0.1;Parent=scaffold11|size2099203:hit:10729:3.12.0.1;Target=TRINITY_DN35_c0_g1_i1 282 464 -;Gap=M183
scaffold11|size2099203	est2genome	match_part	102928	103200	13716	-	.	ID=scaffold11|size2099203:hsp:20528:3.12.0.1;Parent=scaffold11|size2099203:hit:10729:3.12.0.1;Target=TRINITY_DN35_c0_g1_i1 9 281 -;Gap=M273
scaffold11|size2099203	est2genome	expressed_sequence_match	102529	105976	16027	-	.	ID=scaffold11|size2099203:hit:10730:3.12.0.1;Name=TRINITY_DN17536_c0_g4_i10;score=16027
scaffold11|size2099203	est2genome	match_part	105868	105976	16027	-	.	ID=scaffold11|size2099203:hsp:20529:3.12.0.1;Parent=scaffold11|size2099203:hit:10730:3.12.0.1;Target=TRINITY_DN17536_c0_g4_i10 1 109 +;Gap=M109
scaffold11|size2099203	est2genome	match_part	104113	105778	16027	-	.	ID=scaffold11|size2099203:hsp:20530:3.12.0.1;Parent=scaffold11|size2099203:hit:10730:3.12.0.1;Target=TRINITY_DN17536_c0_g4_i10 110 1775 +;Gap=M1666
scaffold11|size2099203	est2genome	match_part	103541	104043	16027	-	.	ID=scaffold11|size2099203:hsp:20531:3.12.0.1;Parent=scaffold11|size2099203:hit:10730:3.12.0.1;Target=TRINITY_DN17536_c0_g4_i10 1776 2278 +;Gap=M503
scaffold11|size2099203	est2genome	match_part	102529	103468	16027	-	.	ID=scaffold11|size2099203:hsp:20532:3.12.0.1;Parent=scaffold11|size2099203:hit:10730:3.12.0.1;Target=TRINITY_DN17536_c0_g4_i10 2279 3219 +;Gap=M940
scaffold11|size2099203	est2genome	expressed_sequence_match	102529	106090	16014	-	.	ID=scaffold11|size2099203:hit:10731:3.12.0.1;Name=TRINITY_DN17536_c0_g4_i8;score=16014
scaffold11|size2099203	est2genome	match_part	105986	106090	16014	-	.	ID=scaffold11|size2099203:hsp:20533:3.12.0.1;Parent=scaffold11|size2099203:hit:10731:3.12.0.1;Target=TRINITY_DN17536_c0_g4_i8 1 105 +;Gap=M105
scaffold11|size2099203	est2genome	match_part	104113	105778	16014	-	.	ID=scaffold11|size2099203:hsp:20534:3.12.0.1;Parent=scaffold11|size2099203:hit:10731:3.12.0.1;Target=TRINITY_DN17536_c0_g4_i8 106 1771 +;Gap=M1666
scaffold11|size2099203	est2genome	match_part	103541	104043	16014	-	.	ID=scaffold11|size2099203:hsp:20535:3.12.0.1;Parent=scaffold11|size2099203:hit:10731:3.12.0.1;Target=TRINITY_DN17536_c0_g4_i8 1772 2274 +;Gap=M503
scaffold11|size2099203	est2genome	match_part	102529	103468	16014	-	.	ID=scaffold11|size2099203:hsp:20536:3.12.0.1;Parent=scaffold11|size2099203:hit:10731:3.12.0.1;Target=TRINITY_DN17536_c0_g4_i8 2275 3215 +;Gap=M940
scaffold11|size2099203	est2genome	expressed_sequence_match	102529	105976	16412	-	.	ID=scaffold11|size2099203:hit:10732:3.12.0.1;Name=TRINITY_DN17536_c0_g4_i4;score=16412
scaffold11|size2099203	est2genome	match_part	103541	105976	16412	-	.	ID=scaffold11|size2099203:hsp:20537:3.12.0.1;Parent=scaffold11|size2099203:hit:10732:3.12.0.1;Target=TRINITY_DN17536_c0_g4_i4 1 2436 +;Gap=M2436
scaffold11|size2099203	est2genome	match_part	103286	103468	16412	-	.	ID=scaffold11|size2099203:hsp:20538:3.12.0.1;Parent=scaffold11|size2099203:hit:10732:3.12.0.1;Target=TRINITY_DN17536_c0_g4_i4 2437 2619 +;Gap=M183
scaffold11|size2099203	est2genome	match_part	102529	103200	16412	-	.	ID=scaffold11|size2099203:hsp:20539:3.12.0.1;Parent=scaffold11|size2099203:hit:10732:3.12.0.1;Target=TRINITY_DN17536_c0_g4_i4 2620 3292 +;Gap=M672
scaffold11|size2099203	est2genome	expressed_sequence_match	102529	105976	16050	-	.	ID=scaffold11|size2099203:hit:10733:3.12.0.1;Name=TRINITY_DN17536_c0_g4_i2;score=16050
scaffold11|size2099203	est2genome	match_part	104113	105976	16050	-	.	ID=scaffold11|size2099203:hsp:20540:3.12.0.1;Parent=scaffold11|size2099203:hit:10733:3.12.0.1;Target=TRINITY_DN17536_c0_g4_i2 1 1864 +;Gap=M1864
scaffold11|size2099203	est2genome	match_part	103541	104043	16050	-	.	ID=scaffold11|size2099203:hsp:20541:3.12.0.1;Parent=scaffold11|size2099203:hit:10733:3.12.0.1;Target=TRINITY_DN17536_c0_g4_i2 1865 2367 +;Gap=M503
scaffold11|size2099203	est2genome	match_part	103286	103468	16050	-	.	ID=scaffold11|size2099203:hsp:20542:3.12.0.1;Parent=scaffold11|size2099203:hit:10733:3.12.0.1;Target=TRINITY_DN17536_c0_g4_i2 2368 2550 +;Gap=M183
scaffold11|size2099203	est2genome	match_part	102529	103200	16050	-	.	ID=scaffold11|size2099203:hsp:20543:3.12.0.1;Parent=scaffold11|size2099203:hit:10733:3.12.0.1;Target=TRINITY_DN17536_c0_g4_i2 2551 3223 +;Gap=M672
scaffold11|size2099203	est2genome	expressed_sequence_match	102529	106090	15931	-	.	ID=scaffold11|size2099203:hit:10734:3.12.0.1;Name=TRINITY_DN17536_c0_g4_i6;score=15931
scaffold11|size2099203	est2genome	match_part	105986	106090	15931	-	.	ID=scaffold11|size2099203:hsp:20544:3.12.0.1;Parent=scaffold11|size2099203:hit:10734:3.12.0.1;Target=TRINITY_DN17536_c0_g4_i6 1 105 +;Gap=M105
scaffold11|size2099203	est2genome	match_part	103541	105778	15931	-	.	ID=scaffold11|size2099203:hsp:20545:3.12.0.1;Parent=scaffold11|size2099203:hit:10734:3.12.0.1;Target=TRINITY_DN17536_c0_g4_i6 106 2343 +;Gap=M2238
scaffold11|size2099203	est2genome	match_part	103286	103468	15931	-	.	ID=scaffold11|size2099203:hsp:20546:3.12.0.1;Parent=scaffold11|size2099203:hit:10734:3.12.0.1;Target=TRINITY_DN17536_c0_g4_i6 2344 2526 +;Gap=M183
scaffold11|size2099203	est2genome	match_part	102529	103200	15931	-	.	ID=scaffold11|size2099203:hsp:20547:3.12.0.1;Parent=scaffold11|size2099203:hit:10734:3.12.0.1;Target=TRINITY_DN17536_c0_g4_i6 2527 3199 +;Gap=M672
scaffold11|size2099203	est2genome	expressed_sequence_match	103285	103563	1395	+	.	ID=scaffold11|size2099203:hit:10735:3.12.0.1;Name=TRINITY_DN17536_c0_g4_i5;score=1395
scaffold11|size2099203	est2genome	match_part	103285	103563	1395	+	.	ID=scaffold11|size2099203:hsp:20548:3.12.0.1;Parent=scaffold11|size2099203:hit:10735:3.12.0.1;Target=TRINITY_DN17536_c0_g4_i5 1 279 -;Gap=M279
scaffold11|size2099203	est2genome	expressed_sequence_match	102529	105976	15944	-	.	ID=scaffold11|size2099203:hit:10736:3.12.0.1;Name=TRINITY_DN17536_c0_g4_i3;score=15944
scaffold11|size2099203	est2genome	match_part	105868	105976	15944	-	.	ID=scaffold11|size2099203:hsp:20549:3.12.0.1;Parent=scaffold11|size2099203:hit:10736:3.12.0.1;Target=TRINITY_DN17536_c0_g4_i3 1 109 +;Gap=M109
scaffold11|size2099203	est2genome	match_part	103541	105778	15944	-	.	ID=scaffold11|size2099203:hsp:20550:3.12.0.1;Parent=scaffold11|size2099203:hit:10736:3.12.0.1;Target=TRINITY_DN17536_c0_g4_i3 110 2347 +;Gap=M2238
scaffold11|size2099203	est2genome	match_part	103286	103468	15944	-	.	ID=scaffold11|size2099203:hsp:20551:3.12.0.1;Parent=scaffold11|size2099203:hit:10736:3.12.0.1;Target=TRINITY_DN17536_c0_g4_i3 2348 2530 +;Gap=M183
scaffold11|size2099203	est2genome	match_part	102529	103200	15944	-	.	ID=scaffold11|size2099203:hsp:20552:3.12.0.1;Parent=scaffold11|size2099203:hit:10736:3.12.0.1;Target=TRINITY_DN17536_c0_g4_i3 2531 3203 +;Gap=M672
scaffold11|size2099203	est2genome	expressed_sequence_match	117917	120702	13477	+	.	ID=scaffold11|size2099203:hit:10737:3.12.0.1;Name=TRINITY_DN5648_c0_g1_i1;score=13477
scaffold11|size2099203	est2genome	match_part	117917	118695	13477	+	.	ID=scaffold11|size2099203:hsp:20553:3.12.0.1;Parent=scaffold11|size2099203:hit:10737:3.12.0.1;Target=TRINITY_DN5648_c0_g1_i1 1 779 +;Gap=M779
scaffold11|size2099203	est2genome	match_part	118783	120702	13477	+	.	ID=scaffold11|size2099203:hsp:20554:3.12.0.1;Parent=scaffold11|size2099203:hit:10737:3.12.0.1;Target=TRINITY_DN5648_c0_g1_i1 780 2699 +;Gap=M1920
scaffold11|size2099203	est2genome	expressed_sequence_match	117994	120995	14154	+	.	ID=scaffold11|size2099203:hit:10738:3.12.0.1;Name=TRINITY_DN13047_c0_g1_i1;score=14154
scaffold11|size2099203	est2genome	match_part	117994	120651	14154	+	.	ID=scaffold11|size2099203:hsp:20555:3.12.0.1;Parent=scaffold11|size2099203:hit:10738:3.12.0.1;Target=TRINITY_DN13047_c0_g1_i1 1 2658 +;Gap=M2658
scaffold11|size2099203	est2genome	match_part	120820	120995	14154	+	.	ID=scaffold11|size2099203:hsp:20556:3.12.0.1;Parent=scaffold11|size2099203:hit:10738:3.12.0.1;Target=TRINITY_DN13047_c0_g1_i1 2659 2834 +;Gap=M176
scaffold11|size2099203	est2genome	expressed_sequence_match	117917	120702	12934	+	.	ID=scaffold11|size2099203:hit:10739:3.12.0.1;Name=TRINITY_DN5648_c0_g1_i2;score=12934
scaffold11|size2099203	est2genome	match_part	117917	118695	12934	+	.	ID=scaffold11|size2099203:hsp:20557:3.12.0.1;Parent=scaffold11|size2099203:hit:10739:3.12.0.1;Target=TRINITY_DN5648_c0_g1_i2 1 779 +;Gap=M779
scaffold11|size2099203	est2genome	match_part	118783	118865	12934	+	.	ID=scaffold11|size2099203:hsp:20558:3.12.0.1;Parent=scaffold11|size2099203:hit:10739:3.12.0.1;Target=TRINITY_DN5648_c0_g1_i2 780 862 +;Gap=M83
scaffold11|size2099203	est2genome	match_part	118970	120702	12934	+	.	ID=scaffold11|size2099203:hsp:20559:3.12.0.1;Parent=scaffold11|size2099203:hit:10739:3.12.0.1;Target=TRINITY_DN5648_c0_g1_i2 863 2595 +;Gap=M1733
scaffold11|size2099203	est2genome	expressed_sequence_match	117994	120995	14014	+	.	ID=scaffold11|size2099203:hit:10740:3.12.0.1;Name=TRINITY_DN13047_c0_g1_i2;score=14014
scaffold11|size2099203	est2genome	match_part	117994	118695	14014	+	.	ID=scaffold11|size2099203:hsp:20560:3.12.0.1;Parent=scaffold11|size2099203:hit:10740:3.12.0.1;Target=TRINITY_DN13047_c0_g1_i2 1 702 +;Gap=M702
scaffold11|size2099203	est2genome	match_part	118783	118865	14014	+	.	ID=scaffold11|size2099203:hsp:20561:3.12.0.1;Parent=scaffold11|size2099203:hit:10740:3.12.0.1;Target=TRINITY_DN13047_c0_g1_i2 703 785 +;Gap=M83
scaffold11|size2099203	est2genome	match_part	118970	120995	14014	+	.	ID=scaffold11|size2099203:hsp:20562:3.12.0.1;Parent=scaffold11|size2099203:hit:10740:3.12.0.1;Target=TRINITY_DN13047_c0_g1_i2 786 2811 +;Gap=M2026
scaffold11|size2099203	est2genome	expressed_sequence_match	117994	120995	13158	+	.	ID=scaffold11|size2099203:hit:10741:3.12.0.1;Name=TRINITY_DN13047_c0_g1_i3;score=13158
scaffold11|size2099203	est2genome	match_part	117994	118695	13158	+	.	ID=scaffold11|size2099203:hsp:20563:3.12.0.1;Parent=scaffold11|size2099203:hit:10741:3.12.0.1;Target=TRINITY_DN13047_c0_g1_i3 1 702 +;Gap=M702
scaffold11|size2099203	est2genome	match_part	118783	118865	13158	+	.	ID=scaffold11|size2099203:hsp:20564:3.12.0.1;Parent=scaffold11|size2099203:hit:10741:3.12.0.1;Target=TRINITY_DN13047_c0_g1_i3 703 785 +;Gap=M83
scaffold11|size2099203	est2genome	match_part	118970	120651	13158	+	.	ID=scaffold11|size2099203:hsp:20565:3.12.0.1;Parent=scaffold11|size2099203:hit:10741:3.12.0.1;Target=TRINITY_DN13047_c0_g1_i3 786 2467 +;Gap=M1682
scaffold11|size2099203	est2genome	match_part	120820	120995	13158	+	.	ID=scaffold11|size2099203:hsp:20566:3.12.0.1;Parent=scaffold11|size2099203:hit:10741:3.12.0.1;Target=TRINITY_DN13047_c0_g1_i3 2468 2643 +;Gap=M176
scaffold11|size2099203	est2genome	expressed_sequence_match	117994	120995	15010	+	.	ID=scaffold11|size2099203:hit:10742:3.12.0.1;Name=TRINITY_DN13047_c0_g1_i4;score=15010
scaffold11|size2099203	est2genome	match_part	117994	120995	15010	+	.	ID=scaffold11|size2099203:hsp:20567:3.12.0.1;Parent=scaffold11|size2099203:hit:10742:3.12.0.1;Target=TRINITY_DN13047_c0_g1_i4 1 3002 +;Gap=M3002
scaffold11|size2099203	est2genome	expressed_sequence_match	130037	130671	3052	+	.	ID=scaffold11|size2099203:hit:10743:3.12.0.1;Name=TRINITY_DN335_c0_g1_i1;score=3052
scaffold11|size2099203	est2genome	match_part	130037	130671	3052	+	.	ID=scaffold11|size2099203:hsp:20568:3.12.0.1;Parent=scaffold11|size2099203:hit:10743:3.12.0.1;Target=TRINITY_DN335_c0_g1_i1 1 644 -;Gap=M635
scaffold11|size2099203	est2genome	expressed_sequence_match	128844	129211	1392	+	.	ID=scaffold11|size2099203:hit:10744:3.12.0.1;Name=TRINITY_DN9915_c2_g5_i1;score=1392
scaffold11|size2099203	est2genome	match_part	128844	128944	1392	+	.	ID=scaffold11|size2099203:hsp:20569:3.12.0.1;Parent=scaffold11|size2099203:hit:10744:3.12.0.1;Target=TRINITY_DN9915_c2_g5_i1 1 102 +;Gap=M101
scaffold11|size2099203	est2genome	match_part	128965	129211	1392	+	.	ID=scaffold11|size2099203:hsp:20570:3.12.0.1;Parent=scaffold11|size2099203:hit:10744:3.12.0.1;Target=TRINITY_DN9915_c2_g5_i1 103 355 +;Gap=M247
scaffold11|size2099203	est2genome	expressed_sequence_match	128686	128893	965	+	.	ID=scaffold11|size2099203:hit:10745:3.12.0.1;Name=TRINITY_DN9915_c2_g19_i1;score=965
scaffold11|size2099203	est2genome	match_part	128686	128893	965	+	.	ID=scaffold11|size2099203:hsp:20571:3.12.0.1;Parent=scaffold11|size2099203:hit:10745:3.12.0.1;Target=TRINITY_DN9915_c2_g19_i1 1 209 +;Gap=M208
scaffold11|size2099203	est2genome	expressed_sequence_match	128518	128723	886	+	.	ID=scaffold11|size2099203:hit:10746:3.12.0.1;Name=TRINITY_DN5576_c0_g3_i1;score=886
scaffold11|size2099203	est2genome	match_part	128518	128723	886	+	.	ID=scaffold11|size2099203:hsp:20572:3.12.0.1;Parent=scaffold11|size2099203:hit:10746:3.12.0.1;Target=TRINITY_DN5576_c0_g3_i1 1 206 +;Gap=M206
scaffold11|size2099203	est2genome	expressed_sequence_match	127763	128268	2493	+	.	ID=scaffold11|size2099203:hit:10747:3.12.0.1;Name=TRINITY_DN9915_c2_g25_i1;score=2493
scaffold11|size2099203	est2genome	match_part	127763	128268	2493	+	.	ID=scaffold11|size2099203:hsp:20573:3.12.0.1;Parent=scaffold11|size2099203:hit:10747:3.12.0.1;Target=TRINITY_DN9915_c2_g25_i1 1 509 +;Gap=M506
scaffold11|size2099203	est2genome	expressed_sequence_match	129255	129856	2901	+	.	ID=scaffold11|size2099203:hit:10748:3.12.0.1;Name=TRINITY_DN12418_c0_g1_i1;score=2901
scaffold11|size2099203	est2genome	match_part	129255	129856	2901	+	.	ID=scaffold11|size2099203:hsp:20574:3.12.0.1;Parent=scaffold11|size2099203:hit:10748:3.12.0.1;Target=TRINITY_DN12418_c0_g1_i1 4 608 +;Gap=M602
scaffold11|size2099203	est2genome	expressed_sequence_match	127808	128051	1091	+	.	ID=scaffold11|size2099203:hit:10749:3.12.0.1;Name=TRINITY_DN9915_c2_g36_i1;score=1091
scaffold11|size2099203	est2genome	match_part	127808	128051	1091	+	.	ID=scaffold11|size2099203:hsp:20575:3.12.0.1;Parent=scaffold11|size2099203:hit:10749:3.12.0.1;Target=TRINITY_DN9915_c2_g36_i1 1 245 +;Gap=M244
scaffold11|size2099203	est2genome	expressed_sequence_match	129781	130041	1242	+	.	ID=scaffold11|size2099203:hit:10750:3.12.0.1;Name=TRINITY_DN15798_c0_g1_i1;score=1242
scaffold11|size2099203	est2genome	match_part	129781	130041	1242	+	.	ID=scaffold11|size2099203:hsp:20576:3.12.0.1;Parent=scaffold11|size2099203:hit:10750:3.12.0.1;Target=TRINITY_DN15798_c0_g1_i1 1 261 +;Gap=M261
scaffold11|size2099203	est2genome	expressed_sequence_match	127403	128071	3130	+	.	ID=scaffold11|size2099203:hit:10751:3.12.0.1;Name=TRINITY_DN18025_c6_g1_i1;score=3130
scaffold11|size2099203	est2genome	match_part	127403	128071	3130	+	.	ID=scaffold11|size2099203:hsp:20577:3.12.0.1;Parent=scaffold11|size2099203:hit:10751:3.12.0.1;Target=TRINITY_DN18025_c6_g1_i1 1 670 +;Gap=M669
scaffold11|size2099203	est2genome	expressed_sequence_match	127763	128055	1345	+	.	ID=scaffold11|size2099203:hit:10752:3.12.0.1;Name=TRINITY_DN9915_c2_g25_i2;score=1345
scaffold11|size2099203	est2genome	match_part	127763	128055	1345	+	.	ID=scaffold11|size2099203:hsp:20578:3.12.0.1;Parent=scaffold11|size2099203:hit:10752:3.12.0.1;Target=TRINITY_DN9915_c2_g25_i2 1 294 +;Gap=M293
scaffold11|size2099203	est2genome	expressed_sequence_match	127660	127883	1072	-	.	ID=scaffold11|size2099203:hit:10753:3.12.0.1;Name=TRINITY_DN9915_c2_g37_i1;score=1072
scaffold11|size2099203	est2genome	match_part	127660	127883	1072	-	.	ID=scaffold11|size2099203:hsp:20579:3.12.0.1;Parent=scaffold11|size2099203:hit:10753:3.12.0.1;Target=TRINITY_DN9915_c2_g37_i1 1 225 -;Gap=M224
scaffold11|size2099203	est2genome	expressed_sequence_match	127422	127629	1005	+	.	ID=scaffold11|size2099203:hit:10754:3.12.0.1;Name=TRINITY_DN9915_c2_g7_i1;score=1005
scaffold11|size2099203	est2genome	match_part	127422	127629	1005	+	.	ID=scaffold11|size2099203:hsp:20580:3.12.0.1;Parent=scaffold11|size2099203:hit:10754:3.12.0.1;Target=TRINITY_DN9915_c2_g7_i1 1 207 +;Gap=M208
scaffold11|size2099203	est2genome	expressed_sequence_match	128684	128885	872	+	.	ID=scaffold11|size2099203:hit:10755:3.12.0.1;Name=TRINITY_DN10215_c0_g1_i1;score=872
scaffold11|size2099203	est2genome	match_part	128684	128885	872	+	.	ID=scaffold11|size2099203:hsp:20581:3.12.0.1;Parent=scaffold11|size2099203:hit:10755:3.12.0.1;Target=TRINITY_DN10215_c0_g1_i1 1 203 +;Gap=M202
scaffold11|size2099203	est2genome	expressed_sequence_match	127985	132564	22134	+	.	ID=scaffold11|size2099203:hit:10756:3.12.0.1;Name=TRINITY_DN18025_c6_g2_i1;score=22134
scaffold11|size2099203	est2genome	match_part	127985	132564	22134	+	.	ID=scaffold11|size2099203:hsp:20582:3.12.0.1;Parent=scaffold11|size2099203:hit:10756:3.12.0.1;Target=TRINITY_DN18025_c6_g2_i1 1 4597 +;Gap=M4580
scaffold11|size2099203	est2genome	expressed_sequence_match	127660	127952	1354	-	.	ID=scaffold11|size2099203:hit:10757:3.12.0.1;Name=TRINITY_DN9915_c2_g39_i1;score=1354
scaffold11|size2099203	est2genome	match_part	127660	127952	1354	-	.	ID=scaffold11|size2099203:hsp:20583:3.12.0.1;Parent=scaffold11|size2099203:hit:10757:3.12.0.1;Target=TRINITY_DN9915_c2_g39_i1 1 294 -;Gap=M293
scaffold11|size2099203	est2genome	expressed_sequence_match	127888	128096	1009	+	.	ID=scaffold11|size2099203:hit:10758:3.12.0.1;Name=TRINITY_DN9915_c2_g8_i1;score=1009
scaffold11|size2099203	est2genome	match_part	127888	128096	1009	+	.	ID=scaffold11|size2099203:hsp:20584:3.12.0.1;Parent=scaffold11|size2099203:hit:10758:3.12.0.1;Target=TRINITY_DN9915_c2_g8_i1 1 209 +;Gap=M209
scaffold11|size2099203	est2genome	expressed_sequence_match	131055	131271	932	+	.	ID=scaffold11|size2099203:hit:10759:3.12.0.1;Name=TRINITY_DN23623_c0_g1_i1;score=932
scaffold11|size2099203	est2genome	match_part	131055	131271	932	+	.	ID=scaffold11|size2099203:hsp:20585:3.12.0.1;Parent=scaffold11|size2099203:hit:10759:3.12.0.1;Target=TRINITY_DN23623_c0_g1_i1 1 217 -;Gap=M217
scaffold11|size2099203	est2genome	expressed_sequence_match	128002	128350	1345	+	.	ID=scaffold11|size2099203:hit:10760:3.12.0.1;Name=TRINITY_DN15670_c2_g1_i1;score=1345
scaffold11|size2099203	est2genome	match_part	128002	128350	1345	+	.	ID=scaffold11|size2099203:hsp:20586:3.12.0.1;Parent=scaffold11|size2099203:hit:10760:3.12.0.1;Target=TRINITY_DN15670_c2_g1_i1 1 348 +;Gap=M349
scaffold11|size2099203	est2genome	expressed_sequence_match	131112	132353	5896	+	.	ID=scaffold11|size2099203:hit:10761:3.12.0.1;Name=TRINITY_DN3754_c0_g1_i1;score=5896
scaffold11|size2099203	est2genome	match_part	131112	132353	5896	+	.	ID=scaffold11|size2099203:hsp:20587:3.12.0.1;Parent=scaffold11|size2099203:hit:10761:3.12.0.1;Target=TRINITY_DN3754_c0_g1_i1 1 1244 -;Gap=M1242
scaffold11|size2099203	est2genome	expressed_sequence_match	127904	128454	2538	+	.	ID=scaffold11|size2099203:hit:10762:3.12.0.1;Name=TRINITY_DN9915_c2_g1_i1;score=2538
scaffold11|size2099203	est2genome	match_part	127904	128454	2538	+	.	ID=scaffold11|size2099203:hsp:20588:3.12.0.1;Parent=scaffold11|size2099203:hit:10762:3.12.0.1;Target=TRINITY_DN9915_c2_g1_i1 1 554 +;Gap=M551
scaffold11|size2099203	est2genome	expressed_sequence_match	127474	127926	2146	+	.	ID=scaffold11|size2099203:hit:10763:3.12.0.1;Name=TRINITY_DN9915_c2_g38_i2;score=2146
scaffold11|size2099203	est2genome	match_part	127474	127926	2146	+	.	ID=scaffold11|size2099203:hsp:20589:3.12.0.1;Parent=scaffold11|size2099203:hit:10763:3.12.0.1;Target=TRINITY_DN9915_c2_g38_i2 1 453 +;Gap=M453
scaffold11|size2099203	est2genome	expressed_sequence_match	128844	129211	1419	+	.	ID=scaffold11|size2099203:hit:10764:3.12.0.1;Name=TRINITY_DN9915_c2_g29_i1;score=1419
scaffold11|size2099203	est2genome	match_part	128844	128944	1419	+	.	ID=scaffold11|size2099203:hsp:20590:3.12.0.1;Parent=scaffold11|size2099203:hit:10764:3.12.0.1;Target=TRINITY_DN9915_c2_g29_i1 1 102 +;Gap=M101
scaffold11|size2099203	est2genome	match_part	128965	129211	1419	+	.	ID=scaffold11|size2099203:hsp:20591:3.12.0.1;Parent=scaffold11|size2099203:hit:10764:3.12.0.1;Target=TRINITY_DN9915_c2_g29_i1 103 355 +;Gap=M247
scaffold11|size2099203	est2genome	expressed_sequence_match	128310	128528	966	+	.	ID=scaffold11|size2099203:hit:10765:3.12.0.1;Name=TRINITY_DN5662_c0_g1_i1;score=966
scaffold11|size2099203	est2genome	match_part	128310	128528	966	+	.	ID=scaffold11|size2099203:hsp:20592:3.12.0.1;Parent=scaffold11|size2099203:hit:10765:3.12.0.1;Target=TRINITY_DN5662_c0_g1_i1 2 221 -;Gap=M219
scaffold11|size2099203	est2genome	expressed_sequence_match	129296	129493	764	+	.	ID=scaffold11|size2099203:hit:10766:3.12.0.1;Name=TRINITY_DN10017_c0_g1_i1;score=764
scaffold11|size2099203	est2genome	match_part	129296	129493	764	+	.	ID=scaffold11|size2099203:hsp:20593:3.12.0.1;Parent=scaffold11|size2099203:hit:10766:3.12.0.1;Target=TRINITY_DN10017_c0_g1_i1 1 201 +;Gap=M198
scaffold11|size2099203	est2genome	expressed_sequence_match	128741	129211	2151	-	.	ID=scaffold11|size2099203:hit:10767:3.12.0.1;Name=TRINITY_DN9915_c2_g32_i1;score=2151
scaffold11|size2099203	est2genome	match_part	128741	129211	2151	-	.	ID=scaffold11|size2099203:hsp:20594:3.12.0.1;Parent=scaffold11|size2099203:hit:10767:3.12.0.1;Target=TRINITY_DN9915_c2_g32_i1 3 475 -;Gap=M471
scaffold11|size2099203	est2genome	expressed_sequence_match	127939	128315	1815	+	.	ID=scaffold11|size2099203:hit:10768:3.12.0.1;Name=TRINITY_DN9915_c2_g1_i2;score=1815
scaffold11|size2099203	est2genome	match_part	127939	128315	1815	+	.	ID=scaffold11|size2099203:hsp:20595:3.12.0.1;Parent=scaffold11|size2099203:hit:10768:3.12.0.1;Target=TRINITY_DN9915_c2_g1_i2 2 380 +;Gap=M377
scaffold11|size2099203	est2genome	expressed_sequence_match	128381	128708	1529	+	.	ID=scaffold11|size2099203:hit:10769:3.12.0.1;Name=TRINITY_DN9915_c2_g43_i1;score=1529
scaffold11|size2099203	est2genome	match_part	128381	128708	1529	+	.	ID=scaffold11|size2099203:hsp:20596:3.12.0.1;Parent=scaffold11|size2099203:hit:10769:3.12.0.1;Target=TRINITY_DN9915_c2_g43_i1 1 329 +;Gap=M328
scaffold11|size2099203	est2genome	expressed_sequence_match	128440	128675	1108	+	.	ID=scaffold11|size2099203:hit:10770:3.12.0.1;Name=TRINITY_DN9915_c2_g10_i1;score=1108
scaffold11|size2099203	est2genome	match_part	128440	128675	1108	+	.	ID=scaffold11|size2099203:hsp:20597:3.12.0.1;Parent=scaffold11|size2099203:hit:10770:3.12.0.1;Target=TRINITY_DN9915_c2_g10_i1 1 236 +;Gap=M236
scaffold11|size2099203	est2genome	expressed_sequence_match	128310	128532	1022	+	.	ID=scaffold11|size2099203:hit:10771:3.12.0.1;Name=TRINITY_DN5662_c0_g1_i2;score=1022
scaffold11|size2099203	est2genome	match_part	128310	128532	1022	+	.	ID=scaffold11|size2099203:hsp:20598:3.12.0.1;Parent=scaffold11|size2099203:hit:10771:3.12.0.1;Target=TRINITY_DN5662_c0_g1_i2 1 224 -;Gap=M223
scaffold11|size2099203	est2genome	expressed_sequence_match	128810	129010	846	-	.	ID=scaffold11|size2099203:hit:10772:3.12.0.1;Name=TRINITY_DN6466_c0_g4_i1;score=846
scaffold11|size2099203	est2genome	match_part	128810	129010	846	-	.	ID=scaffold11|size2099203:hsp:20599:3.12.0.1;Parent=scaffold11|size2099203:hit:10772:3.12.0.1;Target=TRINITY_DN6466_c0_g4_i1 1 203 -;Gap=M201
scaffold11|size2099203	est2genome	expressed_sequence_match	131058	131284	865	+	.	ID=scaffold11|size2099203:hit:10773:3.12.0.1;Name=TRINITY_DN19319_c0_g1_i1;score=865
scaffold11|size2099203	est2genome	match_part	131058	131284	865	+	.	ID=scaffold11|size2099203:hsp:20600:3.12.0.1;Parent=scaffold11|size2099203:hit:10773:3.12.0.1;Target=TRINITY_DN19319_c0_g1_i1 1 227 +;Gap=M227
scaffold11|size2099203	est2genome	expressed_sequence_match	127805	128454	2759	+	.	ID=scaffold11|size2099203:hit:10774:3.12.0.1;Name=TRINITY_DN9915_c2_g1_i3;score=2759
scaffold11|size2099203	est2genome	match_part	127805	127978	2759	+	.	ID=scaffold11|size2099203:hsp:20601:3.12.0.1;Parent=scaffold11|size2099203:hit:10774:3.12.0.1;Target=TRINITY_DN9915_c2_g1_i3 2 176 +;Gap=M174
scaffold11|size2099203	est2genome	match_part	128006	128454	2759	+	.	ID=scaffold11|size2099203:hsp:20602:3.12.0.1;Parent=scaffold11|size2099203:hit:10774:3.12.0.1;Target=TRINITY_DN9915_c2_g1_i3 177 628 +;Gap=M449
scaffold11|size2099203	est2genome	expressed_sequence_match	127715	128096	1772	+	.	ID=scaffold11|size2099203:hit:10775:3.12.0.1;Name=TRINITY_DN9915_c2_g45_i1;score=1772
scaffold11|size2099203	est2genome	match_part	127715	128096	1772	+	.	ID=scaffold11|size2099203:hsp:20603:3.12.0.1;Parent=scaffold11|size2099203:hit:10775:3.12.0.1;Target=TRINITY_DN9915_c2_g45_i1 1 383 +;Gap=M382
scaffold11|size2099203	est2genome	expressed_sequence_match	130914	131214	1442	+	.	ID=scaffold11|size2099203:hit:10776:3.12.0.1;Name=TRINITY_DN1851_c0_g1_i1;score=1442
scaffold11|size2099203	est2genome	match_part	130914	131214	1442	+	.	ID=scaffold11|size2099203:hsp:20604:3.12.0.1;Parent=scaffold11|size2099203:hit:10776:3.12.0.1;Target=TRINITY_DN1851_c0_g1_i1 1 301 +;Gap=M301
scaffold11|size2099203	est2genome	expressed_sequence_match	128165	128454	1366	+	.	ID=scaffold11|size2099203:hit:10777:3.12.0.1;Name=TRINITY_DN9915_c2_g11_i1;score=1366
scaffold11|size2099203	est2genome	match_part	128165	128454	1366	+	.	ID=scaffold11|size2099203:hsp:20605:3.12.0.1;Parent=scaffold11|size2099203:hit:10777:3.12.0.1;Target=TRINITY_DN9915_c2_g11_i1 1 291 +;Gap=M290
scaffold11|size2099203	est2genome	expressed_sequence_match	127900	128120	1051	+	.	ID=scaffold11|size2099203:hit:10778:3.12.0.1;Name=TRINITY_DN6014_c0_g1_i1;score=1051
scaffold11|size2099203	est2genome	match_part	127900	128120	1051	+	.	ID=scaffold11|size2099203:hsp:20606:3.12.0.1;Parent=scaffold11|size2099203:hit:10778:3.12.0.1;Target=TRINITY_DN6014_c0_g1_i1 1 221 -;Gap=M221
scaffold11|size2099203	est2genome	expressed_sequence_match	128482	128735	1135	+	.	ID=scaffold11|size2099203:hit:10779:3.12.0.1;Name=TRINITY_DN9915_c2_g32_i2;score=1135
scaffold11|size2099203	est2genome	match_part	128482	128735	1135	+	.	ID=scaffold11|size2099203:hsp:20607:3.12.0.1;Parent=scaffold11|size2099203:hit:10779:3.12.0.1;Target=TRINITY_DN9915_c2_g32_i2 1 254 +;Gap=M254
scaffold11|size2099203	est2genome	expressed_sequence_match	128877	129087	914	-	.	ID=scaffold11|size2099203:hit:10780:3.12.0.1;Name=TRINITY_DN6466_c0_g5_i1;score=914
scaffold11|size2099203	est2genome	match_part	128877	129087	914	-	.	ID=scaffold11|size2099203:hsp:20608:3.12.0.1;Parent=scaffold11|size2099203:hit:10780:3.12.0.1;Target=TRINITY_DN6466_c0_g5_i1 1 213 -;Gap=M211
scaffold11|size2099203	est2genome	expressed_sequence_match	128812	129067	1022	-	.	ID=scaffold11|size2099203:hit:10781:3.12.0.1;Name=TRINITY_DN8689_c0_g1_i1;score=1022
scaffold11|size2099203	est2genome	match_part	128812	129067	1022	-	.	ID=scaffold11|size2099203:hsp:20609:3.12.0.1;Parent=scaffold11|size2099203:hit:10781:3.12.0.1;Target=TRINITY_DN8689_c0_g1_i1 1 258 -;Gap=M256
scaffold11|size2099203	est2genome	expressed_sequence_match	128482	128845	1628	+	.	ID=scaffold11|size2099203:hit:10782:3.12.0.1;Name=TRINITY_DN9915_c2_g32_i4;score=1628
scaffold11|size2099203	est2genome	match_part	128482	128845	1628	+	.	ID=scaffold11|size2099203:hsp:20610:3.12.0.1;Parent=scaffold11|size2099203:hit:10782:3.12.0.1;Target=TRINITY_DN9915_c2_g32_i4 1 365 +;Gap=M364
scaffold11|size2099203	est2genome	expressed_sequence_match	128775	129087	1370	-	.	ID=scaffold11|size2099203:hit:10783:3.12.0.1;Name=TRINITY_DN6466_c0_g7_i1;score=1370
scaffold11|size2099203	est2genome	match_part	128775	129087	1370	-	.	ID=scaffold11|size2099203:hsp:20611:3.12.0.1;Parent=scaffold11|size2099203:hit:10783:3.12.0.1;Target=TRINITY_DN6466_c0_g7_i1 1 315 -;Gap=M313
scaffold11|size2099203	est2genome	expressed_sequence_match	128092	128301	989	-	.	ID=scaffold11|size2099203:hit:10784:3.12.0.1;Name=TRINITY_DN9915_c2_g1_i4;score=989
scaffold11|size2099203	est2genome	match_part	128092	128301	989	-	.	ID=scaffold11|size2099203:hsp:20612:3.12.0.1;Parent=scaffold11|size2099203:hit:10784:3.12.0.1;Target=TRINITY_DN9915_c2_g1_i4 1 212 -;Gap=M210
scaffold11|size2099203	est2genome	expressed_sequence_match	128329	128534	937	+	.	ID=scaffold11|size2099203:hit:10785:3.12.0.1;Name=TRINITY_DN12744_c0_g1_i1;score=937
scaffold11|size2099203	est2genome	match_part	128329	128534	937	+	.	ID=scaffold11|size2099203:hsp:20613:3.12.0.1;Parent=scaffold11|size2099203:hit:10785:3.12.0.1;Target=TRINITY_DN12744_c0_g1_i1 1 207 +;Gap=M206
scaffold11|size2099203	est2genome	expressed_sequence_match	128686	128906	967	+	.	ID=scaffold11|size2099203:hit:10786:3.12.0.1;Name=TRINITY_DN9915_c2_g46_i1;score=967
scaffold11|size2099203	est2genome	match_part	128686	128906	967	+	.	ID=scaffold11|size2099203:hsp:20614:3.12.0.1;Parent=scaffold11|size2099203:hit:10786:3.12.0.1;Target=TRINITY_DN9915_c2_g46_i1 1 222 +;Gap=M221
scaffold11|size2099203	est2genome	expressed_sequence_match	128812	129067	1031	-	.	ID=scaffold11|size2099203:hit:10787:3.12.0.1;Name=TRINITY_DN8689_c0_g2_i1;score=1031
scaffold11|size2099203	est2genome	match_part	128812	129067	1031	-	.	ID=scaffold11|size2099203:hsp:20615:3.12.0.1;Parent=scaffold11|size2099203:hit:10787:3.12.0.1;Target=TRINITY_DN8689_c0_g2_i1 1 258 -;Gap=M256
scaffold11|size2099203	est2genome	expressed_sequence_match	128913	129123	827	-	.	ID=scaffold11|size2099203:hit:10788:3.12.0.1;Name=TRINITY_DN12038_c1_g1_i1;score=827
scaffold11|size2099203	est2genome	match_part	128913	129123	827	-	.	ID=scaffold11|size2099203:hsp:20616:3.12.0.1;Parent=scaffold11|size2099203:hit:10788:3.12.0.1;Target=TRINITY_DN12038_c1_g1_i1 1 212 -;Gap=M211
scaffold11|size2099203	est2genome	expressed_sequence_match	127940	128252	1208	+	.	ID=scaffold11|size2099203:hit:10789:3.12.0.1;Name=TRINITY_DN3384_c0_g1_i1;score=1208
scaffold11|size2099203	est2genome	match_part	127940	128252	1208	+	.	ID=scaffold11|size2099203:hsp:20617:3.12.0.1;Parent=scaffold11|size2099203:hit:10789:3.12.0.1;Target=TRINITY_DN3384_c0_g1_i1 1 314 +;Gap=M313
scaffold11|size2099203	est2genome	expressed_sequence_match	128741	128977	892	+	.	ID=scaffold11|size2099203:hit:10790:3.12.0.1;Name=TRINITY_DN7047_c0_g1_i1;score=892
scaffold11|size2099203	est2genome	match_part	128741	128977	892	+	.	ID=scaffold11|size2099203:hsp:20618:3.12.0.1;Parent=scaffold11|size2099203:hit:10790:3.12.0.1;Target=TRINITY_DN7047_c0_g1_i1 4 241 +;Gap=M237
scaffold11|size2099203	est2genome	expressed_sequence_match	128716	129211	2354	+	.	ID=scaffold11|size2099203:hit:10791:3.12.0.1;Name=TRINITY_DN9915_c2_g32_i5;score=2354
scaffold11|size2099203	est2genome	match_part	128716	129211	2354	+	.	ID=scaffold11|size2099203:hsp:20619:3.12.0.1;Parent=scaffold11|size2099203:hit:10791:3.12.0.1;Target=TRINITY_DN9915_c2_g32_i5 1 499 +;Gap=M496
```
