## Supplementary material for "Improved Reference Genome for *Cyclotella Cryptica* CCMP332, a Model for Cell Wall Morphogenesis, Salinity Adaptation, and Lipid Production in Diatoms (Bacillariophyta)": cryptica_pilon5.all.renamed.gff (part 342 of 634)

```
scaffold11|size2099203	est2genome	expressed_sequence_match	127491	127824	1661	+	.	ID=scaffold11|size2099203:hit:10792:3.12.0.1;Name=TRINITY_DN9915_c2_g15_i1;score=1661
scaffold11|size2099203	est2genome	match_part	127491	127824	1661	+	.	ID=scaffold11|size2099203:hsp:20620:3.12.0.1;Parent=scaffold11|size2099203:hit:10792:3.12.0.1;Target=TRINITY_DN9915_c2_g15_i1 1 334 +;Gap=M334
scaffold11|size2099203	est2genome	expressed_sequence_match	128551	128800	1139	+	.	ID=scaffold11|size2099203:hit:10793:3.12.0.1;Name=TRINITY_DN9915_c2_g3_i1;score=1139
scaffold11|size2099203	est2genome	match_part	128551	128800	1139	+	.	ID=scaffold11|size2099203:hsp:20621:3.12.0.1;Parent=scaffold11|size2099203:hit:10793:3.12.0.1;Target=TRINITY_DN9915_c2_g3_i1 1 251 +;Gap=M250
scaffold11|size2099203	est2genome	expressed_sequence_match	128161	128476	1325	+	.	ID=scaffold11|size2099203:hit:10794:3.12.0.1;Name=TRINITY_DN12050_c0_g1_i1;score=1325
scaffold11|size2099203	est2genome	match_part	128161	128476	1325	+	.	ID=scaffold11|size2099203:hsp:20622:3.12.0.1;Parent=scaffold11|size2099203:hit:10794:3.12.0.1;Target=TRINITY_DN12050_c0_g1_i1 5 321 +;Gap=M316
scaffold11|size2099203	est2genome	expressed_sequence_match	128495	128723	947	+	.	ID=scaffold11|size2099203:hit:10795:3.12.0.1;Name=TRINITY_DN5576_c0_g1_i1;score=947
scaffold11|size2099203	est2genome	match_part	128495	128723	947	+	.	ID=scaffold11|size2099203:hsp:20623:3.12.0.1;Parent=scaffold11|size2099203:hit:10795:3.12.0.1;Target=TRINITY_DN5576_c0_g1_i1 1 229 +;Gap=M229
scaffold11|size2099203	est2genome	expressed_sequence_match	127940	128252	1190	+	.	ID=scaffold11|size2099203:hit:10796:3.12.0.1;Name=TRINITY_DN3384_c0_g2_i1;score=1190
scaffold11|size2099203	est2genome	match_part	127940	128252	1190	+	.	ID=scaffold11|size2099203:hsp:20624:3.12.0.1;Parent=scaffold11|size2099203:hit:10796:3.12.0.1;Target=TRINITY_DN3384_c0_g2_i1 1 314 +;Gap=M313
scaffold11|size2099203	est2genome	expressed_sequence_match	128126	128699	2698	+	.	ID=scaffold11|size2099203:hit:10797:3.12.0.1;Name=TRINITY_DN9915_c2_g33_i1;score=2698
scaffold11|size2099203	est2genome	match_part	128126	128699	2698	+	.	ID=scaffold11|size2099203:hsp:20625:3.12.0.1;Parent=scaffold11|size2099203:hit:10797:3.12.0.1;Target=TRINITY_DN9915_c2_g33_i1 1 577 +;Gap=M574
scaffold11|size2099203	est2genome	expressed_sequence_match	127401	127648	1159	+	.	ID=scaffold11|size2099203:hit:10798:3.12.0.1;Name=TRINITY_DN9915_c2_g16_i1;score=1159
scaffold11|size2099203	est2genome	match_part	127401	127648	1159	+	.	ID=scaffold11|size2099203:hsp:20626:3.12.0.1;Parent=scaffold11|size2099203:hit:10798:3.12.0.1;Target=TRINITY_DN9915_c2_g16_i1 1 249 +;Gap=M248
scaffold11|size2099203	est2genome	expressed_sequence_match	128712	128876	678	+	.	ID=scaffold11|size2099203:hit:10799:3.12.0.1;Name=TRINITY_DN7612_c0_g1_i1;score=678
scaffold11|size2099203	est2genome	match_part	128712	128876	678	+	.	ID=scaffold11|size2099203:hsp:20627:3.12.0.1;Parent=scaffold11|size2099203:hit:10799:3.12.0.1;Target=TRINITY_DN7612_c0_g1_i1 40 205 +;Gap=M165
scaffold11|size2099203	est2genome	expressed_sequence_match	127428	127650	925	+	.	ID=scaffold11|size2099203:hit:10800:3.12.0.1;Name=TRINITY_DN9125_c1_g1_i1;score=925
scaffold11|size2099203	est2genome	match_part	127428	127650	925	+	.	ID=scaffold11|size2099203:hsp:20628:3.12.0.1;Parent=scaffold11|size2099203:hit:10800:3.12.0.1;Target=TRINITY_DN9125_c1_g1_i1 1 222 +;Gap=M223
scaffold11|size2099203	est2genome	expressed_sequence_match	128476	128791	1199	+	.	ID=scaffold11|size2099203:hit:10801:3.12.0.1;Name=TRINITY_DN12023_c0_g3_i1;score=1199
scaffold11|size2099203	est2genome	match_part	128476	128791	1199	+	.	ID=scaffold11|size2099203:hsp:20629:3.12.0.1;Parent=scaffold11|size2099203:hit:10801:3.12.0.1;Target=TRINITY_DN12023_c0_g3_i1 1 317 +;Gap=M316
scaffold11|size2099203	est2genome	expressed_sequence_match	138467	138814	1352	-	.	ID=scaffold11|size2099203:hit:10802:3.12.0.1;Name=TRINITY_DN4789_c0_g1_i1;score=1352
scaffold11|size2099203	est2genome	match_part	138791	138814	1352	-	.	ID=scaffold11|size2099203:hsp:20630:3.12.0.1;Parent=scaffold11|size2099203:hit:10802:3.12.0.1;Target=TRINITY_DN4789_c0_g1_i1 1 24 +;Gap=M24
scaffold11|size2099203	est2genome	match_part	138467	138715	1352	-	.	ID=scaffold11|size2099203:hsp:20631:3.12.0.1;Parent=scaffold11|size2099203:hit:10802:3.12.0.1;Target=TRINITY_DN4789_c0_g1_i1 25 273 +;Gap=M249
scaffold11|size2099203	est2genome	expressed_sequence_match	138981	141933	13836	-	.	ID=scaffold11|size2099203:hit:10803:3.12.0.1;Name=TRINITY_DN13612_c0_g2_i3;score=13836
scaffold11|size2099203	est2genome	match_part	141703	141933	13836	-	.	ID=scaffold11|size2099203:hsp:20632:3.12.0.1;Parent=scaffold11|size2099203:hit:10803:3.12.0.1;Target=TRINITY_DN13612_c0_g2_i3 1 231 +;Gap=M231
scaffold11|size2099203	est2genome	match_part	140602	141601	13836	-	.	ID=scaffold11|size2099203:hsp:20633:3.12.0.1;Parent=scaffold11|size2099203:hit:10803:3.12.0.1;Target=TRINITY_DN13612_c0_g2_i3 232 1231 +;Gap=M1000
scaffold11|size2099203	est2genome	match_part	138981	140524	13836	-	.	ID=scaffold11|size2099203:hsp:20634:3.12.0.1;Parent=scaffold11|size2099203:hit:10803:3.12.0.1;Target=TRINITY_DN13612_c0_g2_i3 1232 2775 +;Gap=M1544
scaffold11|size2099203	est2genome	expressed_sequence_match	138981	142743	16033	-	.	ID=scaffold11|size2099203:hit:10804:3.12.0.1;Name=TRINITY_DN13612_c0_g2_i4;score=16033
scaffold11|size2099203	est2genome	match_part	142634	142743	16033	-	.	ID=scaffold11|size2099203:hsp:20635:3.12.0.1;Parent=scaffold11|size2099203:hit:10804:3.12.0.1;Target=TRINITY_DN13612_c0_g2_i4 1 110 +;Gap=M110
scaffold11|size2099203	est2genome	match_part	141911	142351	16033	-	.	ID=scaffold11|size2099203:hsp:20636:3.12.0.1;Parent=scaffold11|size2099203:hit:10804:3.12.0.1;Target=TRINITY_DN13612_c0_g2_i4 111 551 +;Gap=M441
scaffold11|size2099203	est2genome	match_part	141703	141829	16033	-	.	ID=scaffold11|size2099203:hsp:20637:3.12.0.1;Parent=scaffold11|size2099203:hit:10804:3.12.0.1;Target=TRINITY_DN13612_c0_g2_i4 552 678 +;Gap=M127
scaffold11|size2099203	est2genome	match_part	140602	141601	16033	-	.	ID=scaffold11|size2099203:hsp:20638:3.12.0.1;Parent=scaffold11|size2099203:hit:10804:3.12.0.1;Target=TRINITY_DN13612_c0_g2_i4 679 1678 +;Gap=M1000
scaffold11|size2099203	est2genome	match_part	138981	140524	16033	-	.	ID=scaffold11|size2099203:hsp:20639:3.12.0.1;Parent=scaffold11|size2099203:hit:10804:3.12.0.1;Target=TRINITY_DN13612_c0_g2_i4 1679 3222 +;Gap=M1544
scaffold11|size2099203	est2genome	expressed_sequence_match	138908	142764	17927	-	.	ID=scaffold11|size2099203:hit:10805:3.12.0.1;Name=TRINITY_DN5976_c0_g1_i1;score=17927
scaffold11|size2099203	est2genome	match_part	141911	142764	17927	-	.	ID=scaffold11|size2099203:hsp:20640:3.12.0.1;Parent=scaffold11|size2099203:hit:10805:3.12.0.1;Target=TRINITY_DN5976_c0_g1_i1 1 854 +;Gap=M854
scaffold11|size2099203	est2genome	match_part	141703	141829	17927	-	.	ID=scaffold11|size2099203:hsp:20641:3.12.0.1;Parent=scaffold11|size2099203:hit:10805:3.12.0.1;Target=TRINITY_DN5976_c0_g1_i1 855 981 +;Gap=M127
scaffold11|size2099203	est2genome	match_part	140602	141601	17927	-	.	ID=scaffold11|size2099203:hsp:20642:3.12.0.1;Parent=scaffold11|size2099203:hit:10805:3.12.0.1;Target=TRINITY_DN5976_c0_g1_i1 982 1981 +;Gap=M1000
scaffold11|size2099203	est2genome	match_part	138908	140524	17927	-	.	ID=scaffold11|size2099203:hsp:20643:3.12.0.1;Parent=scaffold11|size2099203:hit:10805:3.12.0.1;Target=TRINITY_DN5976_c0_g1_i1 1982 3598 +;Gap=M1617
scaffold11|size2099203	est2genome	expressed_sequence_match	138908	142764	18331	-	.	ID=scaffold11|size2099203:hit:10806:3.12.0.1;Name=TRINITY_DN5976_c0_g1_i2;score=18331
scaffold11|size2099203	est2genome	match_part	141911	142764	18331	-	.	ID=scaffold11|size2099203:hsp:20644:3.12.0.1;Parent=scaffold11|size2099203:hit:10806:3.12.0.1;Target=TRINITY_DN5976_c0_g1_i2 1 854 +;Gap=M854
scaffold11|size2099203	est2genome	match_part	141703	141829	18331	-	.	ID=scaffold11|size2099203:hsp:20645:3.12.0.1;Parent=scaffold11|size2099203:hit:10806:3.12.0.1;Target=TRINITY_DN5976_c0_g1_i2 855 981 +;Gap=M127
scaffold11|size2099203	est2genome	match_part	138908	141601	18331	-	.	ID=scaffold11|size2099203:hsp:20646:3.12.0.1;Parent=scaffold11|size2099203:hit:10806:3.12.0.1;Target=TRINITY_DN5976_c0_g1_i2 982 3675 +;Gap=M2694
scaffold11|size2099203	est2genome	expressed_sequence_match	142716	142933	1090	+	.	ID=scaffold11|size2099203:hit:10807:3.12.0.1;Name=TRINITY_DN18918_c0_g1_i1;score=1090
scaffold11|size2099203	est2genome	match_part	142716	142933	1090	+	.	ID=scaffold11|size2099203:hsp:20647:3.12.0.1;Parent=scaffold11|size2099203:hit:10807:3.12.0.1;Target=TRINITY_DN18918_c0_g1_i1 1 218 -;Gap=M218
scaffold11|size2099203	est2genome	expressed_sequence_match	152034	154906	14365	+	.	ID=scaffold11|size2099203:hit:10808:3.12.0.1;Name=TRINITY_DN3403_c0_g1_i1;score=14365
scaffold11|size2099203	est2genome	match_part	152034	154906	14365	+	.	ID=scaffold11|size2099203:hsp:20648:3.12.0.1;Parent=scaffold11|size2099203:hit:10808:3.12.0.1;Target=TRINITY_DN3403_c0_g1_i1 1 2873 +;Gap=M2873
scaffold11|size2099203	est2genome	expressed_sequence_match	152010	154912	13209	+	.	ID=scaffold11|size2099203:hit:10809:3.12.0.1;Name=TRINITY_DN11642_c0_g1_i1;score=13209
scaffold11|size2099203	est2genome	match_part	152010	152639	13209	+	.	ID=scaffold11|size2099203:hsp:20649:3.12.0.1;Parent=scaffold11|size2099203:hit:10809:3.12.0.1;Target=TRINITY_DN11642_c0_g1_i1 2033 2658 -;Gap=M630
scaffold11|size2099203	est2genome	match_part	152890	154912	13209	+	.	ID=scaffold11|size2099203:hsp:20650:3.12.0.1;Parent=scaffold11|size2099203:hit:10809:3.12.0.1;Target=TRINITY_DN11642_c0_g1_i1 10 2032 -;Gap=M2023
scaffold11|size2099203	est2genome	expressed_sequence_match	158768	162169	16044	-	.	ID=scaffold11|size2099203:hit:10810:3.12.0.1;Name=TRINITY_DN9883_c0_g1_i4;score=16044
scaffold11|size2099203	est2genome	match_part	162089	162169	16044	-	.	ID=scaffold11|size2099203:hsp:20651:3.12.0.1;Parent=scaffold11|size2099203:hit:10810:3.12.0.1;Target=TRINITY_DN9883_c0_g1_i4 1 81 +;Gap=M81
scaffold11|size2099203	est2genome	match_part	159364	161982	16044	-	.	ID=scaffold11|size2099203:hsp:20652:3.12.0.1;Parent=scaffold11|size2099203:hit:10810:3.12.0.1;Target=TRINITY_DN9883_c0_g1_i4 82 2700 +;Gap=M2619
scaffold11|size2099203	est2genome	match_part	158768	159284	16044	-	.	ID=scaffold11|size2099203:hsp:20653:3.12.0.1;Parent=scaffold11|size2099203:hit:10810:3.12.0.1;Target=TRINITY_DN9883_c0_g1_i4 2701 3217 +;Gap=M517
scaffold11|size2099203	est2genome	expressed_sequence_match	158857	162200	15570	+	.	ID=scaffold11|size2099203:hit:10811:3.12.0.1;Name=TRINITY_DN2935_c0_g1_i4;score=15570
scaffold11|size2099203	est2genome	match_part	158857	159284	15570	+	.	ID=scaffold11|size2099203:hsp:20654:3.12.0.1;Parent=scaffold11|size2099203:hit:10811:3.12.0.1;Target=TRINITY_DN2935_c0_g1_i4 1 428 +;Gap=M428
scaffold11|size2099203	est2genome	match_part	159364	161850	15570	+	.	ID=scaffold11|size2099203:hsp:20655:3.12.0.1;Parent=scaffold11|size2099203:hit:10811:3.12.0.1;Target=TRINITY_DN2935_c0_g1_i4 429 2915 +;Gap=M2487
scaffold11|size2099203	est2genome	match_part	161926	162066	15570	+	.	ID=scaffold11|size2099203:hsp:20656:3.12.0.1;Parent=scaffold11|size2099203:hit:10811:3.12.0.1;Target=TRINITY_DN2935_c0_g1_i4 2916 3053 +;Gap=M141
scaffold11|size2099203	est2genome	match_part	162094	162200	15570	+	.	ID=scaffold11|size2099203:hsp:20657:3.12.0.1;Parent=scaffold11|size2099203:hit:10811:3.12.0.1;Target=TRINITY_DN2935_c0_g1_i4 3054 3171 +;Gap=M107
scaffold11|size2099203	est2genome	expressed_sequence_match	162152	163313	5810	-	.	ID=scaffold11|size2099203:hit:10812:3.12.0.1;Name=TRINITY_DN1134_c0_g1_i1;score=5810
scaffold11|size2099203	est2genome	match_part	162152	163313	5810	-	.	ID=scaffold11|size2099203:hsp:20658:3.12.0.1;Parent=scaffold11|size2099203:hit:10812:3.12.0.1;Target=TRINITY_DN1134_c0_g1_i1 1 1162 -;Gap=M1162
scaffold11|size2099203	est2genome	expressed_sequence_match	158857	162200	15981	+	.	ID=scaffold11|size2099203:hit:10813:3.12.0.1;Name=TRINITY_DN2935_c0_g1_i1;score=15981
scaffold11|size2099203	est2genome	match_part	158857	161850	15981	+	.	ID=scaffold11|size2099203:hsp:20659:3.12.0.1;Parent=scaffold11|size2099203:hit:10813:3.12.0.1;Target=TRINITY_DN2935_c0_g1_i1 1 2994 +;Gap=M2994
scaffold11|size2099203	est2genome	match_part	161926	162066	15981	+	.	ID=scaffold11|size2099203:hsp:20660:3.12.0.1;Parent=scaffold11|size2099203:hit:10813:3.12.0.1;Target=TRINITY_DN2935_c0_g1_i1 2995 3132 +;Gap=M141
scaffold11|size2099203	est2genome	match_part	162094	162200	15981	+	.	ID=scaffold11|size2099203:hsp:20661:3.12.0.1;Parent=scaffold11|size2099203:hit:10813:3.12.0.1;Target=TRINITY_DN2935_c0_g1_i1 3133 3250 +;Gap=M107
scaffold11|size2099203	est2genome	expressed_sequence_match	158768	162169	15638	-	.	ID=scaffold11|size2099203:hit:10814:3.12.0.1;Name=TRINITY_DN9883_c0_g1_i1;score=15638
scaffold11|size2099203	est2genome	match_part	162089	162169	15638	-	.	ID=scaffold11|size2099203:hsp:20662:3.12.0.1;Parent=scaffold11|size2099203:hit:10814:3.12.0.1;Target=TRINITY_DN9883_c0_g1_i1 1 81 +;Gap=M81
scaffold11|size2099203	est2genome	match_part	161926	161982	15638	-	.	ID=scaffold11|size2099203:hsp:20663:3.12.0.1;Parent=scaffold11|size2099203:hit:10814:3.12.0.1;Target=TRINITY_DN9883_c0_g1_i1 82 138 +;Gap=M57
scaffold11|size2099203	est2genome	match_part	159364	161850	15638	-	.	ID=scaffold11|size2099203:hsp:20664:3.12.0.1;Parent=scaffold11|size2099203:hit:10814:3.12.0.1;Target=TRINITY_DN9883_c0_g1_i1 139 2625 +;Gap=M2487
scaffold11|size2099203	est2genome	match_part	158768	159284	15638	-	.	ID=scaffold11|size2099203:hsp:20665:3.12.0.1;Parent=scaffold11|size2099203:hit:10814:3.12.0.1;Target=TRINITY_DN9883_c0_g1_i1 2626 3142 +;Gap=M517
scaffold11|size2099203	est2genome	expressed_sequence_match	158768	162169	16049	-	.	ID=scaffold11|size2099203:hit:10815:3.12.0.1;Name=TRINITY_DN9883_c0_g1_i2;score=16049
scaffold11|size2099203	est2genome	match_part	162089	162169	16049	-	.	ID=scaffold11|size2099203:hsp:20666:3.12.0.1;Parent=scaffold11|size2099203:hit:10815:3.12.0.1;Target=TRINITY_DN9883_c0_g1_i2 1 81 +;Gap=M81
scaffold11|size2099203	est2genome	match_part	161926	161982	16049	-	.	ID=scaffold11|size2099203:hsp:20667:3.12.0.1;Parent=scaffold11|size2099203:hit:10815:3.12.0.1;Target=TRINITY_DN9883_c0_g1_i2 82 138 +;Gap=M57
scaffold11|size2099203	est2genome	match_part	158768	161850	16049	-	.	ID=scaffold11|size2099203:hsp:20668:3.12.0.1;Parent=scaffold11|size2099203:hit:10815:3.12.0.1;Target=TRINITY_DN9883_c0_g1_i2 139 3221 +;Gap=M3083
scaffold11|size2099203	est2genome	expressed_sequence_match	158857	162200	15976	+	.	ID=scaffold11|size2099203:hit:10816:3.12.0.1;Name=TRINITY_DN2935_c0_g1_i2;score=15976
scaffold11|size2099203	est2genome	match_part	158857	159284	15976	+	.	ID=scaffold11|size2099203:hsp:20669:3.12.0.1;Parent=scaffold11|size2099203:hit:10816:3.12.0.1;Target=TRINITY_DN2935_c0_g1_i2 1 428 +;Gap=M428
scaffold11|size2099203	est2genome	match_part	159364	162066	15976	+	.	ID=scaffold11|size2099203:hsp:20670:3.12.0.1;Parent=scaffold11|size2099203:hit:10816:3.12.0.1;Target=TRINITY_DN2935_c0_g1_i2 429 3128 +;Gap=M2703
scaffold11|size2099203	est2genome	match_part	162094	162200	15976	+	.	ID=scaffold11|size2099203:hsp:20671:3.12.0.1;Parent=scaffold11|size2099203:hit:10816:3.12.0.1;Target=TRINITY_DN2935_c0_g1_i2 3129 3246 +;Gap=M107
scaffold11|size2099203	est2genome	expressed_sequence_match	158768	162169	16455	-	.	ID=scaffold11|size2099203:hit:10817:3.12.0.1;Name=TRINITY_DN9883_c0_g1_i3;score=16455
scaffold11|size2099203	est2genome	match_part	162089	162169	16455	-	.	ID=scaffold11|size2099203:hsp:20672:3.12.0.1;Parent=scaffold11|size2099203:hit:10817:3.12.0.1;Target=TRINITY_DN9883_c0_g1_i3 1 81 +;Gap=M81
scaffold11|size2099203	est2genome	match_part	158768	161982	16455	-	.	ID=scaffold11|size2099203:hsp:20673:3.12.0.1;Parent=scaffold11|size2099203:hit:10817:3.12.0.1;Target=TRINITY_DN9883_c0_g1_i3 82 3296 +;Gap=M3215
scaffold11|size2099203	est2genome	expressed_sequence_match	158857	162200	16387	+	.	ID=scaffold11|size2099203:hit:10818:3.12.0.1;Name=TRINITY_DN2935_c0_g1_i3;score=16387
scaffold11|size2099203	est2genome	match_part	158857	162066	16387	+	.	ID=scaffold11|size2099203:hsp:20674:3.12.0.1;Parent=scaffold11|size2099203:hit:10818:3.12.0.1;Target=TRINITY_DN2935_c0_g1_i3 1 3207 +;Gap=M3210
scaffold11|size2099203	est2genome	match_part	162094	162200	16387	+	.	ID=scaffold11|size2099203:hsp:20675:3.12.0.1;Parent=scaffold11|size2099203:hit:10818:3.12.0.1;Target=TRINITY_DN2935_c0_g1_i3 3208 3325 +;Gap=M107
scaffold11|size2099203	est2genome	expressed_sequence_match	166525	176938	51507	-	.	ID=scaffold11|size2099203:hit:10819:3.12.0.1;Name=TRINITY_DN5861_c0_g1_i1;score=51507
scaffold11|size2099203	est2genome	match_part	172771	176938	51507	-	.	ID=scaffold11|size2099203:hsp:20676:3.12.0.1;Parent=scaffold11|size2099203:hit:10819:3.12.0.1;Target=TRINITY_DN5861_c0_g1_i1 1 4168 +;Gap=M4168
scaffold11|size2099203	est2genome	match_part	166525	172665	51507	-	.	ID=scaffold11|size2099203:hsp:20677:3.12.0.1;Parent=scaffold11|size2099203:hit:10819:3.12.0.1;Target=TRINITY_DN5861_c0_g1_i1 4169 10309 +;Gap=M6141
scaffold11|size2099203	est2genome	expressed_sequence_match	169874	176949	35371	-	.	ID=scaffold11|size2099203:hit:10820:3.12.0.1;Name=TRINITY_DN14324_c0_g3_i2;score=35371
scaffold11|size2099203	est2genome	match_part	169874	176949	35371	-	.	ID=scaffold11|size2099203:hsp:20678:3.12.0.1;Parent=scaffold11|size2099203:hit:10820:3.12.0.1;Target=TRINITY_DN14324_c0_g3_i2 1 7076 +;Gap=M7076
scaffold11|size2099203	est2genome	expressed_sequence_match	166460	166766	1535	+	.	ID=scaffold11|size2099203:hit:10821:3.12.0.1;Name=TRINITY_DN28915_c0_g1_i1;score=1535
scaffold11|size2099203	est2genome	match_part	166460	166766	1535	+	.	ID=scaffold11|size2099203:hsp:20679:3.12.0.1;Parent=scaffold11|size2099203:hit:10821:3.12.0.1;Target=TRINITY_DN28915_c0_g1_i1 1 307 -;Gap=M307
scaffold11|size2099203	est2genome	expressed_sequence_match	176698	177036	1695	+	.	ID=scaffold11|size2099203:hit:10822:3.12.0.1;Name=TRINITY_DN28247_c0_g1_i1;score=1695
scaffold11|size2099203	est2genome	match_part	176698	177036	1695	+	.	ID=scaffold11|size2099203:hsp:20680:3.12.0.1;Parent=scaffold11|size2099203:hit:10822:3.12.0.1;Target=TRINITY_DN28247_c0_g1_i1 1 339 +;Gap=M339
scaffold11|size2099203	est2genome	expressed_sequence_match	179070	179321	1260	-	.	ID=scaffold11|size2099203:hit:10823:3.12.0.1;Name=TRINITY_DN25568_c0_g1_i1;score=1260
scaffold11|size2099203	est2genome	match_part	179070	179321	1260	-	.	ID=scaffold11|size2099203:hsp:20681:3.12.0.1;Parent=scaffold11|size2099203:hit:10823:3.12.0.1;Target=TRINITY_DN25568_c0_g1_i1 1 252 -;Gap=M252
scaffold11|size2099203	est2genome	expressed_sequence_match	181598	185594	19621	+	.	ID=scaffold11|size2099203:hit:10824:3.12.0.1;Name=TRINITY_DN3237_c0_g1_i1;score=19621
scaffold11|size2099203	est2genome	match_part	181598	183637	19621	+	.	ID=scaffold11|size2099203:hsp:20682:3.12.0.1;Parent=scaffold11|size2099203:hit:10824:3.12.0.1;Target=TRINITY_DN3237_c0_g1_i1 1890 3929 -;Gap=M2040
scaffold11|size2099203	est2genome	match_part	183707	185594	19621	+	.	ID=scaffold11|size2099203:hsp:20683:3.12.0.1;Parent=scaffold11|size2099203:hit:10824:3.12.0.1;Target=TRINITY_DN3237_c0_g1_i1 2 1889 -;Gap=M1888
scaffold11|size2099203	est2genome	expressed_sequence_match	181598	185594	18995	-	.	ID=scaffold11|size2099203:hit:10825:3.12.0.1;Name=TRINITY_DN3237_c0_g1_i2;score=18995
scaffold11|size2099203	est2genome	match_part	183944	185594	18995	-	.	ID=scaffold11|size2099203:hsp:20684:3.12.0.1;Parent=scaffold11|size2099203:hit:10825:3.12.0.1;Target=TRINITY_DN3237_c0_g1_i2 2 1653 +;Gap=M1651
scaffold11|size2099203	est2genome	match_part	183695	183858	18995	-	.	ID=scaffold11|size2099203:hsp:20685:3.12.0.1;Parent=scaffold11|size2099203:hit:10825:3.12.0.1;Target=TRINITY_DN3237_c0_g1_i2 1654 1817 +;Gap=M164
scaffold11|size2099203	est2genome	match_part	181598	183591	18995	-	.	ID=scaffold11|size2099203:hsp:20686:3.12.0.1;Parent=scaffold11|size2099203:hit:10825:3.12.0.1;Target=TRINITY_DN3237_c0_g1_i2 1818 3811 +;Gap=M1994
scaffold11|size2099203	est2genome	expressed_sequence_match	181598	185594	19206	+	.	ID=scaffold11|size2099203:hit:10826:3.12.0.1;Name=TRINITY_DN3237_c0_g1_i3;score=19206
scaffold11|size2099203	est2genome	match_part	181598	183433	19206	+	.	ID=scaffold11|size2099203:hsp:20687:3.12.0.1;Parent=scaffold11|size2099203:hit:10826:3.12.0.1;Target=TRINITY_DN3237_c0_g1_i3 2014 3849 -;Gap=M1836
scaffold11|size2099203	est2genome	match_part	183514	183637	19206	+	.	ID=scaffold11|size2099203:hsp:20688:3.12.0.1;Parent=scaffold11|size2099203:hit:10826:3.12.0.1;Target=TRINITY_DN3237_c0_g1_i3 1890 2013 -;Gap=M124
scaffold11|size2099203	est2genome	match_part	183707	185594	19206	+	.	ID=scaffold11|size2099203:hsp:20689:3.12.0.1;Parent=scaffold11|size2099203:hit:10826:3.12.0.1;Target=TRINITY_DN3237_c0_g1_i3 2 1889 -;Gap=M1888
scaffold11|size2099203	est2genome	expressed_sequence_match	181558	185556	19351	-	.	ID=scaffold11|size2099203:hit:10827:3.12.0.1;Name=TRINITY_DN14673_c0_g1_i1;score=19351
scaffold11|size2099203	est2genome	match_part	183695	185556	19351	-	.	ID=scaffold11|size2099203:hsp:20690:3.12.0.1;Parent=scaffold11|size2099203:hit:10827:3.12.0.1;Target=TRINITY_DN14673_c0_g1_i1 2 1865 +;Gap=M1862
scaffold11|size2099203	est2genome	match_part	181558	183591	19351	-	.	ID=scaffold11|size2099203:hsp:20691:3.12.0.1;Parent=scaffold11|size2099203:hit:10827:3.12.0.1;Target=TRINITY_DN14673_c0_g1_i1 1866 3899 +;Gap=M2034
scaffold11|size2099203	est2genome	expressed_sequence_match	184893	185672	3891	+	.	ID=scaffold11|size2099203:hit:10828:3.12.0.1;Name=TRINITY_DN23757_c0_g1_i1;score=3891
scaffold11|size2099203	est2genome	match_part	184893	185672	3891	+	.	ID=scaffold11|size2099203:hsp:20692:3.12.0.1;Parent=scaffold11|size2099203:hit:10828:3.12.0.1;Target=TRINITY_DN23757_c0_g1_i1 1 780 +;Gap=M780
scaffold11|size2099203	est2genome	expressed_sequence_match	181558	185556	18912	-	.	ID=scaffold11|size2099203:hit:10829:3.12.0.1;Name=TRINITY_DN14673_c0_g1_i2;score=18912
scaffold11|size2099203	est2genome	match_part	183944	185556	18912	-	.	ID=scaffold11|size2099203:hsp:20693:3.12.0.1;Parent=scaffold11|size2099203:hit:10829:3.12.0.1;Target=TRINITY_DN14673_c0_g1_i2 2 1616 +;Gap=M1613
scaffold11|size2099203	est2genome	match_part	183695	183858	18912	-	.	ID=scaffold11|size2099203:hsp:20694:3.12.0.1;Parent=scaffold11|size2099203:hit:10829:3.12.0.1;Target=TRINITY_DN14673_c0_g1_i2 1617 1780 +;Gap=M164
scaffold11|size2099203	est2genome	match_part	181558	183591	18912	-	.	ID=scaffold11|size2099203:hsp:20695:3.12.0.1;Parent=scaffold11|size2099203:hit:10829:3.12.0.1;Target=TRINITY_DN14673_c0_g1_i2 1781 3814 +;Gap=M2034
scaffold11|size2099203	est2genome	expressed_sequence_match	185688	186224	2685	+	.	ID=scaffold11|size2099203:hit:10830:3.12.0.1;Name=TRINITY_DN18165_c0_g1_i1;score=2685
scaffold11|size2099203	est2genome	match_part	185688	186224	2685	+	.	ID=scaffold11|size2099203:hsp:20696:3.12.0.1;Parent=scaffold11|size2099203:hit:10830:3.12.0.1;Target=TRINITY_DN18165_c0_g1_i1 1 537 -;Gap=M537
scaffold11|size2099203	est2genome	expressed_sequence_match	186245	188290	10221	+	.	ID=scaffold11|size2099203:hit:10831:3.12.0.1;Name=TRINITY_DN15010_c0_g1_i3;score=10221
scaffold11|size2099203	est2genome	match_part	186245	188290	10221	+	.	ID=scaffold11|size2099203:hsp:20697:3.12.0.1;Parent=scaffold11|size2099203:hit:10831:3.12.0.1;Target=TRINITY_DN15010_c0_g1_i3 1 2046 -;Gap=M2046
scaffold11|size2099203	blastn	expressed_sequence_match	185705	190673	2207	+	.	ID=scaffold11|size2099203:hit:10832:3.12.0.1;Name=TRINITY_DN6807_c0_g1_i7;score=2207
scaffold11|size2099203	blastn	match_part	185705	187917	2207	+	.	ID=scaffold11|size2099203:hsp:20698:3.12.0.1;Parent=scaffold11|size2099203:hit:10832:3.12.0.1;Target=TRINITY_DN6807_c0_g1_i7 1 2213 +;Gap=M2213
scaffold11|size2099203	blastn	match_part	187995	188664	670	+	.	ID=scaffold11|size2099203:hsp:20699:3.12.0.1;Parent=scaffold11|size2099203:hit:10832:3.12.0.1;Target=TRINITY_DN6807_c0_g1_i7 2212 2881 +;Gap=M670
scaffold11|size2099203	blastn	match_part	188733	189331	599	+	.	ID=scaffold11|size2099203:hsp:20700:3.12.0.1;Parent=scaffold11|size2099203:hit:10832:3.12.0.1;Target=TRINITY_DN6807_c0_g1_i7 2880 3478 +;Gap=M599
scaffold11|size2099203	blastn	match_part	189418	190365	948	+	.	ID=scaffold11|size2099203:hsp:20701:3.12.0.1;Parent=scaffold11|size2099203:hit:10832:3.12.0.1;Target=TRINITY_DN6807_c0_g1_i7 3476 4423 +;Gap=M948
scaffold11|size2099203	blastn	match_part	190442	190673	232	+	.	ID=scaffold11|size2099203:hsp:20702:3.12.0.1;Parent=scaffold11|size2099203:hit:10832:3.12.0.1;Target=TRINITY_DN6807_c0_g1_i7 4422 4653 +;Gap=M232
scaffold11|size2099203	blastn	expressed_sequence_match	185705	190673	2207	+	.	ID=scaffold11|size2099203:hit:10833:3.12.0.1;Name=TRINITY_DN6807_c0_g1_i12;score=2207
scaffold11|size2099203	blastn	match_part	185705	187917	2207	+	.	ID=scaffold11|size2099203:hsp:20703:3.12.0.1;Parent=scaffold11|size2099203:hit:10833:3.12.0.1;Target=TRINITY_DN6807_c0_g1_i12 1 2213 +;Gap=M2213
scaffold11|size2099203	blastn	match_part	187995	190365	2371	+	.	ID=scaffold11|size2099203:hsp:20704:3.12.0.1;Parent=scaffold11|size2099203:hit:10833:3.12.0.1;Target=TRINITY_DN6807_c0_g1_i12 2212 4582 +;Gap=M2371
scaffold11|size2099203	blastn	match_part	190442	190673	232	+	.	ID=scaffold11|size2099203:hsp:20705:3.12.0.1;Parent=scaffold11|size2099203:hit:10833:3.12.0.1;Target=TRINITY_DN6807_c0_g1_i12 4581 4812 +;Gap=M232
scaffold11|size2099203	blastn	expressed_sequence_match	186245	190622	970	-	.	ID=scaffold11|size2099203:hit:10834:3.12.0.1;Name=TRINITY_DN15010_c0_g1_i5;score=970
scaffold11|size2099203	blastn	match_part	189653	190622	970	-	.	ID=scaffold11|size2099203:hsp:20706:3.12.0.1;Parent=scaffold11|size2099203:hit:10834:3.12.0.1;Target=TRINITY_DN15010_c0_g1_i5 1 970 +;Gap=M970
scaffold11|size2099203	blastn	match_part	189356	189518	163	-	.	ID=scaffold11|size2099203:hsp:20707:3.12.0.1;Parent=scaffold11|size2099203:hit:10834:3.12.0.1;Target=TRINITY_DN15010_c0_g1_i5 968 1130 +;Gap=M163
scaffold11|size2099203	blastn	match_part	188323	189244	922	-	.	ID=scaffold11|size2099203:hsp:20708:3.12.0.1;Parent=scaffold11|size2099203:hit:10834:3.12.0.1;Target=TRINITY_DN15010_c0_g1_i5 1131 2052 +;Gap=M922
scaffold11|size2099203	blastn	match_part	186245	188227	1983	-	.	ID=scaffold11|size2099203:hsp:20709:3.12.0.1;Parent=scaffold11|size2099203:hit:10834:3.12.0.1;Target=TRINITY_DN15010_c0_g1_i5 2053 4035 +;Gap=M1983
scaffold11|size2099203	blastn	expressed_sequence_match	186245	190622	181	-	.	ID=scaffold11|size2099203:hit:10835:3.12.0.1;Name=TRINITY_DN15010_c0_g1_i8;score=181
scaffold11|size2099203	blastn	match_part	190442	190622	181	-	.	ID=scaffold11|size2099203:hsp:20710:3.12.0.1;Parent=scaffold11|size2099203:hit:10835:3.12.0.1;Target=TRINITY_DN15010_c0_g1_i8 1 181 +;Gap=M181
scaffold11|size2099203	blastn	match_part	189356	190365	1010	-	.	ID=scaffold11|size2099203:hsp:20711:3.12.0.1;Parent=scaffold11|size2099203:hit:10835:3.12.0.1;Target=TRINITY_DN15010_c0_g1_i8 180 1189 +;Gap=M1010
scaffold11|size2099203	blastn	match_part	188323	189244	922	-	.	ID=scaffold11|size2099203:hsp:20712:3.12.0.1;Parent=scaffold11|size2099203:hit:10835:3.12.0.1;Target=TRINITY_DN15010_c0_g1_i8 1190 2111 +;Gap=M922
scaffold11|size2099203	blastn	match_part	187047	188227	1181	-	.	ID=scaffold11|size2099203:hsp:20713:3.12.0.1;Parent=scaffold11|size2099203:hit:10835:3.12.0.1;Target=TRINITY_DN15010_c0_g1_i8 2112 3292 +;Gap=M1181
scaffold11|size2099203	blastn	match_part	186245	186943	699	-	.	ID=scaffold11|size2099203:hsp:20714:3.12.0.1;Parent=scaffold11|size2099203:hit:10835:3.12.0.1;Target=TRINITY_DN15010_c0_g1_i8 3291 3989 +;Gap=M699
scaffold11|size2099203	blastn	expressed_sequence_match	185705	190673	2207	+	.	ID=scaffold11|size2099203:hit:10836:3.12.0.1;Name=TRINITY_DN6807_c0_g1_i2;score=2207
scaffold11|size2099203	blastn	match_part	185705	187917	2207	+	.	ID=scaffold11|size2099203:hsp:20715:3.12.0.1;Parent=scaffold11|size2099203:hit:10836:3.12.0.1;Target=TRINITY_DN6807_c0_g1_i2 1 2213 +;Gap=M2213
scaffold11|size2099203	blastn	match_part	187995	188227	233	+	.	ID=scaffold11|size2099203:hsp:20716:3.12.0.1;Parent=scaffold11|size2099203:hit:10836:3.12.0.1;Target=TRINITY_DN6807_c0_g1_i2 2212 2444 +;Gap=M233
scaffold11|size2099203	blastn	match_part	188323	188664	342	+	.	ID=scaffold11|size2099203:hsp:20717:3.12.0.1;Parent=scaffold11|size2099203:hit:10836:3.12.0.1;Target=TRINITY_DN6807_c0_g1_i2 2445 2786 +;Gap=M342
scaffold11|size2099203	blastn	match_part	188733	189331	599	+	.	ID=scaffold11|size2099203:hsp:20718:3.12.0.1;Parent=scaffold11|size2099203:hit:10836:3.12.0.1;Target=TRINITY_DN6807_c0_g1_i2 2785 3383 +;Gap=M599
scaffold11|size2099203	blastn	match_part	189418	190365	948	+	.	ID=scaffold11|size2099203:hsp:20719:3.12.0.1;Parent=scaffold11|size2099203:hit:10836:3.12.0.1;Target=TRINITY_DN6807_c0_g1_i2 3381 4328 +;Gap=M948
scaffold11|size2099203	blastn	match_part	190442	190673	232	+	.	ID=scaffold11|size2099203:hsp:20720:3.12.0.1;Parent=scaffold11|size2099203:hit:10836:3.12.0.1;Target=TRINITY_DN6807_c0_g1_i2 4327 4558 +;Gap=M232
scaffold11|size2099203	blastn	expressed_sequence_match	185705	190673	2207	+	.	ID=scaffold11|size2099203:hit:10837:3.12.0.1;Name=TRINITY_DN6807_c0_g1_i1;score=2207
scaffold11|size2099203	blastn	match_part	185705	187917	2207	+	.	ID=scaffold11|size2099203:hsp:20721:3.12.0.1;Parent=scaffold11|size2099203:hit:10837:3.12.0.1;Target=TRINITY_DN6807_c0_g1_i1 1 2213 +;Gap=M2213
scaffold11|size2099203	blastn	match_part	187995	188227	233	+	.	ID=scaffold11|size2099203:hsp:20722:3.12.0.1;Parent=scaffold11|size2099203:hit:10837:3.12.0.1;Target=TRINITY_DN6807_c0_g1_i1 2212 2444 +;Gap=M233
scaffold11|size2099203	blastn	match_part	188323	188664	342	+	.	ID=scaffold11|size2099203:hsp:20723:3.12.0.1;Parent=scaffold11|size2099203:hit:10837:3.12.0.1;Target=TRINITY_DN6807_c0_g1_i1 2445 2786 +;Gap=M342
scaffold11|size2099203	blastn	match_part	188733	190365	1633	+	.	ID=scaffold11|size2099203:hsp:20724:3.12.0.1;Parent=scaffold11|size2099203:hit:10837:3.12.0.1;Target=TRINITY_DN6807_c0_g1_i1 2785 4417 +;Gap=M1633
scaffold11|size2099203	blastn	match_part	190442	190673	232	+	.	ID=scaffold11|size2099203:hsp:20725:3.12.0.1;Parent=scaffold11|size2099203:hit:10837:3.12.0.1;Target=TRINITY_DN6807_c0_g1_i1 4416 4647 +;Gap=M232
scaffold11|size2099203	blastn	expressed_sequence_match	185705	190673	2207	+	.	ID=scaffold11|size2099203:hit:10838:3.12.0.1;Name=TRINITY_DN6807_c0_g1_i3;score=2207
scaffold11|size2099203	blastn	match_part	185705	187917	2207	+	.	ID=scaffold11|size2099203:hsp:20726:3.12.0.1;Parent=scaffold11|size2099203:hit:10838:3.12.0.1;Target=TRINITY_DN6807_c0_g1_i3 1 2213 +;Gap=M2213
scaffold11|size2099203	blastn	match_part	187995	188227	233	+	.	ID=scaffold11|size2099203:hsp:20727:3.12.0.1;Parent=scaffold11|size2099203:hit:10838:3.12.0.1;Target=TRINITY_DN6807_c0_g1_i3 2212 2444 +;Gap=M233
scaffold11|size2099203	blastn	match_part	188323	189244	922	+	.	ID=scaffold11|size2099203:hsp:20728:3.12.0.1;Parent=scaffold11|size2099203:hit:10838:3.12.0.1;Target=TRINITY_DN6807_c0_g1_i3 2445 3366 +;Gap=M922
scaffold11|size2099203	blastn	match_part	189356	190365	1010	+	.	ID=scaffold11|size2099203:hsp:20729:3.12.0.1;Parent=scaffold11|size2099203:hit:10838:3.12.0.1;Target=TRINITY_DN6807_c0_g1_i3 3367 4376 +;Gap=M1010
scaffold11|size2099203	blastn	match_part	190442	190673	232	+	.	ID=scaffold11|size2099203:hsp:20730:3.12.0.1;Parent=scaffold11|size2099203:hit:10838:3.12.0.1;Target=TRINITY_DN6807_c0_g1_i3 4375 4606 +;Gap=M232
scaffold11|size2099203	blastn	expressed_sequence_match	185705	190673	2207	+	.	ID=scaffold11|size2099203:hit:10839:3.12.0.1;Name=TRINITY_DN6807_c0_g1_i8;score=2207
scaffold11|size2099203	blastn	match_part	185705	187917	2207	+	.	ID=scaffold11|size2099203:hsp:20731:3.12.0.1;Parent=scaffold11|size2099203:hit:10839:3.12.0.1;Target=TRINITY_DN6807_c0_g1_i8 1 2213 +;Gap=M2213
scaffold11|size2099203	blastn	match_part	187995	188664	670	+	.	ID=scaffold11|size2099203:hsp:20732:3.12.0.1;Parent=scaffold11|size2099203:hit:10839:3.12.0.1;Target=TRINITY_DN6807_c0_g1_i8 2212 2881 +;Gap=M670
scaffold11|size2099203	blastn	match_part	188733	190365	1633	+	.	ID=scaffold11|size2099203:hsp:20733:3.12.0.1;Parent=scaffold11|size2099203:hit:10839:3.12.0.1;Target=TRINITY_DN6807_c0_g1_i8 2880 4512 +;Gap=M1633
scaffold11|size2099203	blastn	match_part	190442	190673	232	+	.	ID=scaffold11|size2099203:hsp:20734:3.12.0.1;Parent=scaffold11|size2099203:hit:10839:3.12.0.1;Target=TRINITY_DN6807_c0_g1_i8 4511 4742 +;Gap=M232
scaffold11|size2099203	blastn	expressed_sequence_match	186245	190622	1267	-	.	ID=scaffold11|size2099203:hit:10840:3.12.0.1;Name=TRINITY_DN15010_c0_g1_i2;score=1267
scaffold11|size2099203	blastn	match_part	189356	190622	1267	-	.	ID=scaffold11|size2099203:hsp:20735:3.12.0.1;Parent=scaffold11|size2099203:hit:10840:3.12.0.1;Target=TRINITY_DN15010_c0_g1_i2 1 1267 +;Gap=M1267
scaffold11|size2099203	blastn	match_part	188323	189244	922	-	.	ID=scaffold11|size2099203:hsp:20736:3.12.0.1;Parent=scaffold11|size2099203:hit:10840:3.12.0.1;Target=TRINITY_DN15010_c0_g1_i2 1268 2189 +;Gap=M922
scaffold11|size2099203	blastn	match_part	186245	188227	1983	-	.	ID=scaffold11|size2099203:hsp:20737:3.12.0.1;Parent=scaffold11|size2099203:hit:10840:3.12.0.1;Target=TRINITY_DN15010_c0_g1_i2 2190 4172 +;Gap=M1983
scaffold11|size2099203	blastn	expressed_sequence_match	186245	190622	970	-	.	ID=scaffold11|size2099203:hit:10841:3.12.0.1;Name=TRINITY_DN15010_c0_g1_i13;score=970
scaffold11|size2099203	blastn	match_part	189653	190622	970	-	.	ID=scaffold11|size2099203:hsp:20738:3.12.0.1;Parent=scaffold11|size2099203:hit:10841:3.12.0.1;Target=TRINITY_DN15010_c0_g1_i13 1 970 +;Gap=M970
scaffold11|size2099203	blastn	match_part	189356	189518	163	-	.	ID=scaffold11|size2099203:hsp:20739:3.12.0.1;Parent=scaffold11|size2099203:hit:10841:3.12.0.1;Target=TRINITY_DN15010_c0_g1_i13 968 1130 +;Gap=M163
scaffold11|size2099203	blastn	match_part	188323	189280	958	-	.	ID=scaffold11|size2099203:hsp:20740:3.12.0.1;Parent=scaffold11|size2099203:hit:10841:3.12.0.1;Target=TRINITY_DN15010_c0_g1_i13 1131 2088 +;Gap=M958
scaffold11|size2099203	blastn	match_part	186245	188227	1983	-	.	ID=scaffold11|size2099203:hsp:20741:3.12.0.1;Parent=scaffold11|size2099203:hit:10841:3.12.0.1;Target=TRINITY_DN15010_c0_g1_i13 2089 4071 +;Gap=M1983
scaffold11|size2099203	blastn	expressed_sequence_match	185705	190673	2207	+	.	ID=scaffold11|size2099203:hit:10842:3.12.0.1;Name=TRINITY_DN6807_c0_g1_i10;score=2207
scaffold11|size2099203	blastn	match_part	185705	187917	2207	+	.	ID=scaffold11|size2099203:hsp:20742:3.12.0.1;Parent=scaffold11|size2099203:hit:10842:3.12.0.1;Target=TRINITY_DN6807_c0_g1_i10 1 2213 +;Gap=M2213
scaffold11|size2099203	blastn	match_part	187995	188664	670	+	.	ID=scaffold11|size2099203:hsp:20743:3.12.0.1;Parent=scaffold11|size2099203:hit:10842:3.12.0.1;Target=TRINITY_DN6807_c0_g1_i10 2212 2881 +;Gap=M670
scaffold11|size2099203	blastn	match_part	188733	189244	512	+	.	ID=scaffold11|size2099203:hsp:20744:3.12.0.1;Parent=scaffold11|size2099203:hit:10842:3.12.0.1;Target=TRINITY_DN6807_c0_g1_i10 2880 3391 +;Gap=M512
scaffold11|size2099203	blastn	match_part	189356	190365	1010	+	.	ID=scaffold11|size2099203:hsp:20745:3.12.0.1;Parent=scaffold11|size2099203:hit:10842:3.12.0.1;Target=TRINITY_DN6807_c0_g1_i10 3392 4401 +;Gap=M1010
scaffold11|size2099203	blastn	match_part	190442	190673	232	+	.	ID=scaffold11|size2099203:hsp:20746:3.12.0.1;Parent=scaffold11|size2099203:hit:10842:3.12.0.1;Target=TRINITY_DN6807_c0_g1_i10 4400 4631 +;Gap=M232
scaffold11|size2099203	blastn	expressed_sequence_match	185705	190673	2207	+	.	ID=scaffold11|size2099203:hit:10843:3.12.0.1;Name=TRINITY_DN6807_c0_g1_i11;score=2207
scaffold11|size2099203	blastn	match_part	185705	187917	2207	+	.	ID=scaffold11|size2099203:hsp:20747:3.12.0.1;Parent=scaffold11|size2099203:hit:10843:3.12.0.1;Target=TRINITY_DN6807_c0_g1_i11 1 2213 +;Gap=M2213
scaffold11|size2099203	blastn	match_part	187995	188227	233	+	.	ID=scaffold11|size2099203:hsp:20748:3.12.0.1;Parent=scaffold11|size2099203:hit:10843:3.12.0.1;Target=TRINITY_DN6807_c0_g1_i11 2212 2444 +;Gap=M233
scaffold11|size2099203	blastn	match_part	188323	190365	2043	+	.	ID=scaffold11|size2099203:hsp:20749:3.12.0.1;Parent=scaffold11|size2099203:hit:10843:3.12.0.1;Target=TRINITY_DN6807_c0_g1_i11 2445 4487 +;Gap=M2043
scaffold11|size2099203	blastn	match_part	190442	190673	232	+	.	ID=scaffold11|size2099203:hsp:20750:3.12.0.1;Parent=scaffold11|size2099203:hit:10843:3.12.0.1;Target=TRINITY_DN6807_c0_g1_i11 4486 4717 +;Gap=M232
scaffold11|size2099203	blastn	expressed_sequence_match	186245	190622	1267	-	.	ID=scaffold11|size2099203:hit:10844:3.12.0.1;Name=TRINITY_DN15010_c0_g1_i12;score=1267
scaffold11|size2099203	blastn	match_part	189356	190622	1267	-	.	ID=scaffold11|size2099203:hsp:20751:3.12.0.1;Parent=scaffold11|size2099203:hit:10844:3.12.0.1;Target=TRINITY_DN15010_c0_g1_i12 1 1267 +;Gap=M1267
scaffold11|size2099203	blastn	match_part	188323	189280	958	-	.	ID=scaffold11|size2099203:hsp:20752:3.12.0.1;Parent=scaffold11|size2099203:hit:10844:3.12.0.1;Target=TRINITY_DN15010_c0_g1_i12 1268 2225 +;Gap=M958
scaffold11|size2099203	blastn	match_part	186245	188227	1983	-	.	ID=scaffold11|size2099203:hsp:20753:3.12.0.1;Parent=scaffold11|size2099203:hit:10844:3.12.0.1;Target=TRINITY_DN15010_c0_g1_i12 2226 4208 +;Gap=M1983
scaffold11|size2099203	blastn	expressed_sequence_match	185705	190673	2207	+	.	ID=scaffold11|size2099203:hit:10845:3.12.0.1;Name=TRINITY_DN6807_c0_g1_i9;score=2207
scaffold11|size2099203	blastn	match_part	185705	187917	2207	+	.	ID=scaffold11|size2099203:hsp:20754:3.12.0.1;Parent=scaffold11|size2099203:hit:10845:3.12.0.1;Target=TRINITY_DN6807_c0_g1_i9 1 2213 +;Gap=M2213
scaffold11|size2099203	blastn	match_part	187995	188227	233	+	.	ID=scaffold11|size2099203:hsp:20755:3.12.0.1;Parent=scaffold11|size2099203:hit:10845:3.12.0.1;Target=TRINITY_DN6807_c0_g1_i9 2212 2444 +;Gap=M233
scaffold11|size2099203	blastn	match_part	188323	188664	342	+	.	ID=scaffold11|size2099203:hsp:20756:3.12.0.1;Parent=scaffold11|size2099203:hit:10845:3.12.0.1;Target=TRINITY_DN6807_c0_g1_i9 2445 2786 +;Gap=M342
scaffold11|size2099203	blastn	match_part	188733	189244	512	+	.	ID=scaffold11|size2099203:hsp:20757:3.12.0.1;Parent=scaffold11|size2099203:hit:10845:3.12.0.1;Target=TRINITY_DN6807_c0_g1_i9 2785 3296 +;Gap=M512
scaffold11|size2099203	blastn	match_part	189356	190365	1010	+	.	ID=scaffold11|size2099203:hsp:20758:3.12.0.1;Parent=scaffold11|size2099203:hit:10845:3.12.0.1;Target=TRINITY_DN6807_c0_g1_i9 3297 4306 +;Gap=M1010
scaffold11|size2099203	blastn	match_part	190442	190673	232	+	.	ID=scaffold11|size2099203:hsp:20759:3.12.0.1;Parent=scaffold11|size2099203:hit:10845:3.12.0.1;Target=TRINITY_DN6807_c0_g1_i9 4305 4536 +;Gap=M232
scaffold11|size2099203	blastn	expressed_sequence_match	186245	190622	1267	-	.	ID=scaffold11|size2099203:hit:10846:3.12.0.1;Name=TRINITY_DN15010_c0_g1_i7;score=1267
scaffold11|size2099203	blastn	match_part	189356	190622	1267	-	.	ID=scaffold11|size2099203:hsp:20760:3.12.0.1;Parent=scaffold11|size2099203:hit:10846:3.12.0.1;Target=TRINITY_DN15010_c0_g1_i7 1 1267 +;Gap=M1267
scaffold11|size2099203	blastn	match_part	188323	189244	922	-	.	ID=scaffold11|size2099203:hsp:20761:3.12.0.1;Parent=scaffold11|size2099203:hit:10846:3.12.0.1;Target=TRINITY_DN15010_c0_g1_i7 1268 2189 +;Gap=M922
scaffold11|size2099203	blastn	match_part	187047	188227	1181	-	.	ID=scaffold11|size2099203:hsp:20762:3.12.0.1;Parent=scaffold11|size2099203:hit:10846:3.12.0.1;Target=TRINITY_DN15010_c0_g1_i7 2190 3370 +;Gap=M1181
scaffold11|size2099203	blastn	match_part	186245	186943	699	-	.	ID=scaffold11|size2099203:hsp:20763:3.12.0.1;Parent=scaffold11|size2099203:hit:10846:3.12.0.1;Target=TRINITY_DN15010_c0_g1_i7 3369 4067 +;Gap=M699
scaffold11|size2099203	blastn	expressed_sequence_match	185705	190673	2207	+	.	ID=scaffold11|size2099203:hit:10847:3.12.0.1;Name=TRINITY_DN6807_c0_g1_i5;score=2207
scaffold11|size2099203	blastn	match_part	185705	187917	2207	+	.	ID=scaffold11|size2099203:hsp:20764:3.12.0.1;Parent=scaffold11|size2099203:hit:10847:3.12.0.1;Target=TRINITY_DN6807_c0_g1_i5 1 2213 +;Gap=M2213
scaffold11|size2099203	blastn	match_part	187995	189244	1250	+	.	ID=scaffold11|size2099203:hsp:20765:3.12.0.1;Parent=scaffold11|size2099203:hit:10847:3.12.0.1;Target=TRINITY_DN6807_c0_g1_i5 2212 3461 +;Gap=M1250
scaffold11|size2099203	blastn	match_part	189356	190365	1010	+	.	ID=scaffold11|size2099203:hsp:20766:3.12.0.1;Parent=scaffold11|size2099203:hit:10847:3.12.0.1;Target=TRINITY_DN6807_c0_g1_i5 3462 4471 +;Gap=M1010
scaffold11|size2099203	blastn	match_part	190442	190673	232	+	.	ID=scaffold11|size2099203:hsp:20767:3.12.0.1;Parent=scaffold11|size2099203:hit:10847:3.12.0.1;Target=TRINITY_DN6807_c0_g1_i5 4470 4701 +;Gap=M232
scaffold11|size2099203	blastn	expressed_sequence_match	185705	190673	2207	+	.	ID=scaffold11|size2099203:hit:10848:3.12.0.1;Name=TRINITY_DN6807_c0_g1_i4;score=2207
scaffold11|size2099203	blastn	match_part	185705	187917	2207	+	.	ID=scaffold11|size2099203:hsp:20768:3.12.0.1;Parent=scaffold11|size2099203:hit:10848:3.12.0.1;Target=TRINITY_DN6807_c0_g1_i4 1 2213 +;Gap=M2213
scaffold11|size2099203	blastn	match_part	187995	189331	1337	+	.	ID=scaffold11|size2099203:hsp:20769:3.12.0.1;Parent=scaffold11|size2099203:hit:10848:3.12.0.1;Target=TRINITY_DN6807_c0_g1_i4 2212 3548 +;Gap=M1337
scaffold11|size2099203	blastn	match_part	189418	190365	948	+	.	ID=scaffold11|size2099203:hsp:20770:3.12.0.1;Parent=scaffold11|size2099203:hit:10848:3.12.0.1;Target=TRINITY_DN6807_c0_g1_i4 3546 4493 +;Gap=M948
scaffold11|size2099203	blastn	match_part	190442	190673	232	+	.	ID=scaffold11|size2099203:hsp:20771:3.12.0.1;Parent=scaffold11|size2099203:hit:10848:3.12.0.1;Target=TRINITY_DN6807_c0_g1_i4 4492 4723 +;Gap=M232
scaffold11|size2099203	blastn	expressed_sequence_match	186245	190622	181	-	.	ID=scaffold11|size2099203:hit:10849:3.12.0.1;Name=TRINITY_DN15010_c0_g1_i4;score=181
scaffold11|size2099203	blastn	match_part	190442	190622	181	-	.	ID=scaffold11|size2099203:hsp:20772:3.12.0.1;Parent=scaffold11|size2099203:hit:10849:3.12.0.1;Target=TRINITY_DN15010_c0_g1_i4 1 181 +;Gap=M181
scaffold11|size2099203	blastn	match_part	189356	190365	1010	-	.	ID=scaffold11|size2099203:hsp:20773:3.12.0.1;Parent=scaffold11|size2099203:hit:10849:3.12.0.1;Target=TRINITY_DN15010_c0_g1_i4 180 1189 +;Gap=M1010
scaffold11|size2099203	blastn	match_part	188323	189280	958	-	.	ID=scaffold11|size2099203:hsp:20774:3.12.0.1;Parent=scaffold11|size2099203:hit:10849:3.12.0.1;Target=TRINITY_DN15010_c0_g1_i4 1190 2147 +;Gap=M958
scaffold11|size2099203	blastn	match_part	186245	188227	1983	-	.	ID=scaffold11|size2099203:hsp:20775:3.12.0.1;Parent=scaffold11|size2099203:hit:10849:3.12.0.1;Target=TRINITY_DN15010_c0_g1_i4 2148 4130 +;Gap=M1983
scaffold11|size2099203	blastn	expressed_sequence_match	186245	190622	181	-	.	ID=scaffold11|size2099203:hit:10850:3.12.0.1;Name=TRINITY_DN15010_c0_g1_i9;score=181
scaffold11|size2099203	blastn	match_part	190442	190622	181	-	.	ID=scaffold11|size2099203:hsp:20776:3.12.0.1;Parent=scaffold11|size2099203:hit:10850:3.12.0.1;Target=TRINITY_DN15010_c0_g1_i9 1 181 +;Gap=M181
scaffold11|size2099203	blastn	match_part	189653	190365	713	-	.	ID=scaffold11|size2099203:hsp:20777:3.12.0.1;Parent=scaffold11|size2099203:hit:10850:3.12.0.1;Target=TRINITY_DN15010_c0_g1_i9 180 892 +;Gap=M713
scaffold11|size2099203	blastn	match_part	189356	189518	163	-	.	ID=scaffold11|size2099203:hsp:20778:3.12.0.1;Parent=scaffold11|size2099203:hit:10850:3.12.0.1;Target=TRINITY_DN15010_c0_g1_i9 890 1052 +;Gap=M163
scaffold11|size2099203	blastn	match_part	188323	189244	922	-	.	ID=scaffold11|size2099203:hsp:20779:3.12.0.1;Parent=scaffold11|size2099203:hit:10850:3.12.0.1;Target=TRINITY_DN15010_c0_g1_i9 1053 1974 +;Gap=M922
scaffold11|size2099203	blastn	match_part	186245	188227	1983	-	.	ID=scaffold11|size2099203:hsp:20780:3.12.0.1;Parent=scaffold11|size2099203:hit:10850:3.12.0.1;Target=TRINITY_DN15010_c0_g1_i9 1975 3957 +;Gap=M1983
scaffold11|size2099203	blastn	expressed_sequence_match	186245	190622	970	-	.	ID=scaffold11|size2099203:hit:10851:3.12.0.1;Name=TRINITY_DN15010_c0_g1_i11;score=970
scaffold11|size2099203	blastn	match_part	189653	190622	970	-	.	ID=scaffold11|size2099203:hsp:20781:3.12.0.1;Parent=scaffold11|size2099203:hit:10851:3.12.0.1;Target=TRINITY_DN15010_c0_g1_i11 1 970 +;Gap=M970
scaffold11|size2099203	blastn	match_part	189356	189518	163	-	.	ID=scaffold11|size2099203:hsp:20782:3.12.0.1;Parent=scaffold11|size2099203:hit:10851:3.12.0.1;Target=TRINITY_DN15010_c0_g1_i11 968 1130 +;Gap=M163
scaffold11|size2099203	blastn	match_part	188323	189244	922	-	.	ID=scaffold11|size2099203:hsp:20783:3.12.0.1;Parent=scaffold11|size2099203:hit:10851:3.12.0.1;Target=TRINITY_DN15010_c0_g1_i11 1131 2052 +;Gap=M922
scaffold11|size2099203	blastn	match_part	187047	188227	1181	-	.	ID=scaffold11|size2099203:hsp:20784:3.12.0.1;Parent=scaffold11|size2099203:hit:10851:3.12.0.1;Target=TRINITY_DN15010_c0_g1_i11 2053 3233 +;Gap=M1181
scaffold11|size2099203	blastn	match_part	186245	186943	699	-	.	ID=scaffold11|size2099203:hsp:20785:3.12.0.1;Parent=scaffold11|size2099203:hit:10851:3.12.0.1;Target=TRINITY_DN15010_c0_g1_i11 3232 3930 +;Gap=M699
scaffold11|size2099203	blastn	expressed_sequence_match	186245	190622	181	-	.	ID=scaffold11|size2099203:hit:10852:3.12.0.1;Name=TRINITY_DN15010_c0_g1_i1;score=181
scaffold11|size2099203	blastn	match_part	190442	190622	181	-	.	ID=scaffold11|size2099203:hsp:20786:3.12.0.1;Parent=scaffold11|size2099203:hit:10852:3.12.0.1;Target=TRINITY_DN15010_c0_g1_i1 1 181 +;Gap=M181
scaffold11|size2099203	blastn	match_part	189356	190365	1010	-	.	ID=scaffold11|size2099203:hsp:20787:3.12.0.1;Parent=scaffold11|size2099203:hit:10852:3.12.0.1;Target=TRINITY_DN15010_c0_g1_i1 180 1189 +;Gap=M1010
scaffold11|size2099203	blastn	match_part	188323	189244	922	-	.	ID=scaffold11|size2099203:hsp:20788:3.12.0.1;Parent=scaffold11|size2099203:hit:10852:3.12.0.1;Target=TRINITY_DN15010_c0_g1_i1 1190 2111 +;Gap=M922
scaffold11|size2099203	blastn	match_part	186245	188227	1983	-	.	ID=scaffold11|size2099203:hsp:20789:3.12.0.1;Parent=scaffold11|size2099203:hit:10852:3.12.0.1;Target=TRINITY_DN15010_c0_g1_i1 2112 4094 +;Gap=M1983
scaffold11|size2099203	blastn	expressed_sequence_match	186245	190622	181	-	.	ID=scaffold11|size2099203:hit:10853:3.12.0.1;Name=TRINITY_DN15010_c0_g1_i10;score=181
scaffold11|size2099203	blastn	match_part	190442	190622	181	-	.	ID=scaffold11|size2099203:hsp:20790:3.12.0.1;Parent=scaffold11|size2099203:hit:10853:3.12.0.1;Target=TRINITY_DN15010_c0_g1_i10 1 181 +;Gap=M181
scaffold11|size2099203	blastn	match_part	189356	190365	1010	-	.	ID=scaffold11|size2099203:hsp:20791:3.12.0.1;Parent=scaffold11|size2099203:hit:10853:3.12.0.1;Target=TRINITY_DN15010_c0_g1_i10 180 1189 +;Gap=M1010
scaffold11|size2099203	blastn	match_part	188323	189280	958	-	.	ID=scaffold11|size2099203:hsp:20792:3.12.0.1;Parent=scaffold11|size2099203:hit:10853:3.12.0.1;Target=TRINITY_DN15010_c0_g1_i10 1190 2147 +;Gap=M958
scaffold11|size2099203	blastn	match_part	187047	188227	1181	-	.	ID=scaffold11|size2099203:hsp:20793:3.12.0.1;Parent=scaffold11|size2099203:hit:10853:3.12.0.1;Target=TRINITY_DN15010_c0_g1_i10 2148 3328 +;Gap=M1181
scaffold11|size2099203	blastn	match_part	186245	186943	699	-	.	ID=scaffold11|size2099203:hsp:20794:3.12.0.1;Parent=scaffold11|size2099203:hit:10853:3.12.0.1;Target=TRINITY_DN15010_c0_g1_i10 3327 4025 +;Gap=M699
scaffold11|size2099203	blastn	expressed_sequence_match	186245	190622	1267	-	.	ID=scaffold11|size2099203:hit:10854:3.12.0.1;Name=TRINITY_DN15010_c0_g1_i6;score=1267
scaffold11|size2099203	blastn	match_part	189356	190622	1267	-	.	ID=scaffold11|size2099203:hsp:20795:3.12.0.1;Parent=scaffold11|size2099203:hit:10854:3.12.0.1;Target=TRINITY_DN15010_c0_g1_i6 1 1267 +;Gap=M1267
scaffold11|size2099203	blastn	match_part	188323	189280	958	-	.	ID=scaffold11|size2099203:hsp:20796:3.12.0.1;Parent=scaffold11|size2099203:hit:10854:3.12.0.1;Target=TRINITY_DN15010_c0_g1_i6 1268 2225 +;Gap=M958
scaffold11|size2099203	blastn	match_part	187047	188227	1181	-	.	ID=scaffold11|size2099203:hsp:20797:3.12.0.1;Parent=scaffold11|size2099203:hit:10854:3.12.0.1;Target=TRINITY_DN15010_c0_g1_i6 2226 3406 +;Gap=M1181
scaffold11|size2099203	blastn	match_part	186245	186943	699	-	.	ID=scaffold11|size2099203:hsp:20798:3.12.0.1;Parent=scaffold11|size2099203:hit:10854:3.12.0.1;Target=TRINITY_DN15010_c0_g1_i6 3405 4103 +;Gap=M699
scaffold11|size2099203	blastn	expressed_sequence_match	185705	190673	2207	+	.	ID=scaffold11|size2099203:hit:10855:3.12.0.1;Name=TRINITY_DN6807_c0_g1_i6;score=2207
scaffold11|size2099203	blastn	match_part	185705	187917	2207	+	.	ID=scaffold11|size2099203:hsp:20799:3.12.0.1;Parent=scaffold11|size2099203:hit:10855:3.12.0.1;Target=TRINITY_DN6807_c0_g1_i6 1 2213 +;Gap=M2213
scaffold11|size2099203	blastn	match_part	187995	188227	233	+	.	ID=scaffold11|size2099203:hsp:20800:3.12.0.1;Parent=scaffold11|size2099203:hit:10855:3.12.0.1;Target=TRINITY_DN6807_c0_g1_i6 2212 2444 +;Gap=M233
scaffold11|size2099203	blastn	match_part	188323	189331	1009	+	.	ID=scaffold11|size2099203:hsp:20801:3.12.0.1;Parent=scaffold11|size2099203:hit:10855:3.12.0.1;Target=TRINITY_DN6807_c0_g1_i6 2445 3453 +;Gap=M1009
scaffold11|size2099203	blastn	match_part	189418	190365	948	+	.	ID=scaffold11|size2099203:hsp:20802:3.12.0.1;Parent=scaffold11|size2099203:hit:10855:3.12.0.1;Target=TRINITY_DN6807_c0_g1_i6 3451 4398 +;Gap=M948
scaffold11|size2099203	blastn	match_part	190442	190673	232	+	.	ID=scaffold11|size2099203:hsp:20803:3.12.0.1;Parent=scaffold11|size2099203:hit:10855:3.12.0.1;Target=TRINITY_DN6807_c0_g1_i6 4397 4628 +;Gap=M232
scaffold11|size2099203	blastn	expressed_sequence_match	197472	197684	142	+	.	ID=scaffold11|size2099203:hit:10856:3.12.0.1;Name=TRINITY_DN3585_c0_g1_i1;score=142
scaffold11|size2099203	blastn	match_part	197472	197684	142	+	.	ID=scaffold11|size2099203:hsp:20804:3.12.0.1;Parent=scaffold11|size2099203:hit:10856:3.12.0.1;Target=TRINITY_DN3585_c0_g1_i1 1 212 +;Gap=M213
scaffold11|size2099203	blastn	expressed_sequence_match	197663	197852	172	+	.	ID=scaffold11|size2099203:hit:10857:3.12.0.1;Name=TRINITY_DN19761_c0_g1_i1;score=172
scaffold11|size2099203	blastn	match_part	197663	197852	172	+	.	ID=scaffold11|size2099203:hsp:20805:3.12.0.1;Parent=scaffold11|size2099203:hit:10857:3.12.0.1;Target=TRINITY_DN19761_c0_g1_i1 1 190 +;Gap=M190
scaffold11|size2099203	est2genome	expressed_sequence_match	185705	190675	23171	+	.	ID=scaffold11|size2099203:hit:10858:3.12.0.1;Name=TRINITY_DN6807_c0_g1_i7;score=23171
scaffold11|size2099203	est2genome	match_part	185705	187917	23171	+	.	ID=scaffold11|size2099203:hsp:20806:3.12.0.1;Parent=scaffold11|size2099203:hit:10858:3.12.0.1;Target=TRINITY_DN6807_c0_g1_i7 1 2213 +;Gap=M2213
scaffold11|size2099203	est2genome	match_part	187997	188664	23171	+	.	ID=scaffold11|size2099203:hsp:20807:3.12.0.1;Parent=scaffold11|size2099203:hit:10858:3.12.0.1;Target=TRINITY_DN6807_c0_g1_i7 2214 2881 +;Gap=M668
scaffold11|size2099203	est2genome	match_part	188735	189328	23171	+	.	ID=scaffold11|size2099203:hsp:20808:3.12.0.1;Parent=scaffold11|size2099203:hit:10858:3.12.0.1;Target=TRINITY_DN6807_c0_g1_i7 2882 3475 +;Gap=M594
scaffold11|size2099203	est2genome	match_part	189418	190370	23171	+	.	ID=scaffold11|size2099203:hsp:20809:3.12.0.1;Parent=scaffold11|size2099203:hit:10858:3.12.0.1;Target=TRINITY_DN6807_c0_g1_i7 3476 4427 +;Gap=M953
scaffold11|size2099203	est2genome	match_part	190448	190675	23171	+	.	ID=scaffold11|size2099203:hsp:20810:3.12.0.1;Parent=scaffold11|size2099203:hit:10858:3.12.0.1;Target=TRINITY_DN6807_c0_g1_i7 4428 4655 +;Gap=M228
scaffold11|size2099203	est2genome	expressed_sequence_match	185705	190675	24001	+	.	ID=scaffold11|size2099203:hit:10859:3.12.0.1;Name=TRINITY_DN6807_c0_g1_i12;score=24001
scaffold11|size2099203	est2genome	match_part	185705	187917	24001	+	.	ID=scaffold11|size2099203:hsp:20811:3.12.0.1;Parent=scaffold11|size2099203:hit:10859:3.12.0.1;Target=TRINITY_DN6807_c0_g1_i12 1 2213 +;Gap=M2213
scaffold11|size2099203	est2genome	match_part	187997	190363	24001	+	.	ID=scaffold11|size2099203:hsp:20812:3.12.0.1;Parent=scaffold11|size2099203:hit:10859:3.12.0.1;Target=TRINITY_DN6807_c0_g1_i12 2214 4580 +;Gap=M2367
scaffold11|size2099203	est2genome	match_part	190442	190675	24001	+	.	ID=scaffold11|size2099203:hsp:20813:3.12.0.1;Parent=scaffold11|size2099203:hit:10859:3.12.0.1;Target=TRINITY_DN6807_c0_g1_i12 4581 4814 +;Gap=M234
scaffold11|size2099203	est2genome	expressed_sequence_match	186245	190622	20119	-	.	ID=scaffold11|size2099203:hit:10860:3.12.0.1;Name=TRINITY_DN15010_c0_g1_i5;score=20119
scaffold11|size2099203	est2genome	match_part	189655	190622	20119	-	.	ID=scaffold11|size2099203:hsp:20814:3.12.0.1;Parent=scaffold11|size2099203:hit:10860:3.12.0.1;Target=TRINITY_DN15010_c0_g1_i5 1 968 +;Gap=M968
scaffold11|size2099203	est2genome	match_part	189356	189517	20119	-	.	ID=scaffold11|size2099203:hsp:20815:3.12.0.1;Parent=scaffold11|size2099203:hit:10860:3.12.0.1;Target=TRINITY_DN15010_c0_g1_i5 969 1130 +;Gap=M162
scaffold11|size2099203	est2genome	match_part	188323	189244	20119	-	.	ID=scaffold11|size2099203:hsp:20816:3.12.0.1;Parent=scaffold11|size2099203:hit:10860:3.12.0.1;Target=TRINITY_DN15010_c0_g1_i5 1131 2052 +;Gap=M922
scaffold11|size2099203	est2genome	match_part	186245	188227	20119	-	.	ID=scaffold11|size2099203:hsp:20817:3.12.0.1;Parent=scaffold11|size2099203:hit:10860:3.12.0.1;Target=TRINITY_DN15010_c0_g1_i5 2053 4035 +;Gap=M1983
scaffold11|size2099203	est2genome	expressed_sequence_match	186245	190622	19864	-	.	ID=scaffold11|size2099203:hit:10861:3.12.0.1;Name=TRINITY_DN15010_c0_g1_i8;score=19864
scaffold11|size2099203	est2genome	match_part	190442	190622	19864	-	.	ID=scaffold11|size2099203:hsp:20818:3.12.0.1;Parent=scaffold11|size2099203:hit:10861:3.12.0.1;Target=TRINITY_DN15010_c0_g1_i8 1 181 +;Gap=M181
scaffold11|size2099203	est2genome	match_part	189356	190363	19864	-	.	ID=scaffold11|size2099203:hsp:20819:3.12.0.1;Parent=scaffold11|size2099203:hit:10861:3.12.0.1;Target=TRINITY_DN15010_c0_g1_i8 182 1189 +;Gap=M1008
scaffold11|size2099203	est2genome	match_part	188323	189244	19864	-	.	ID=scaffold11|size2099203:hsp:20820:3.12.0.1;Parent=scaffold11|size2099203:hit:10861:3.12.0.1;Target=TRINITY_DN15010_c0_g1_i8 1190 2111 +;Gap=M922
scaffold11|size2099203	est2genome	match_part	187048	188227	19864	-	.	ID=scaffold11|size2099203:hsp:20821:3.12.0.1;Parent=scaffold11|size2099203:hit:10861:3.12.0.1;Target=TRINITY_DN15010_c0_g1_i8 2112 3291 +;Gap=M1180
scaffold11|size2099203	est2genome	match_part	186245	186942	19864	-	.	ID=scaffold11|size2099203:hsp:20822:3.12.0.1;Parent=scaffold11|size2099203:hit:10861:3.12.0.1;Target=TRINITY_DN15010_c0_g1_i8 3292 3989 +;Gap=M698
scaffold11|size2099203	est2genome	expressed_sequence_match	185705	190675	22649	+	.	ID=scaffold11|size2099203:hit:10862:3.12.0.1;Name=TRINITY_DN6807_c0_g1_i2;score=22649
scaffold11|size2099203	est2genome	match_part	185705	187917	22649	+	.	ID=scaffold11|size2099203:hsp:20823:3.12.0.1;Parent=scaffold11|size2099203:hit:10862:3.12.0.1;Target=TRINITY_DN6807_c0_g1_i2 1 2213 +;Gap=M2213
scaffold11|size2099203	est2genome	match_part	187997	188227	22649	+	.	ID=scaffold11|size2099203:hsp:20824:3.12.0.1;Parent=scaffold11|size2099203:hit:10862:3.12.0.1;Target=TRINITY_DN6807_c0_g1_i2 2214 2444 +;Gap=M231
scaffold11|size2099203	est2genome	match_part	188323	188664	22649	+	.	ID=scaffold11|size2099203:hsp:20825:3.12.0.1;Parent=scaffold11|size2099203:hit:10862:3.12.0.1;Target=TRINITY_DN6807_c0_g1_i2 2445 2786 +;Gap=M342
scaffold11|size2099203	est2genome	match_part	188735	189328	22649	+	.	ID=scaffold11|size2099203:hsp:20826:3.12.0.1;Parent=scaffold11|size2099203:hit:10862:3.12.0.1;Target=TRINITY_DN6807_c0_g1_i2 2787 3380 +;Gap=M594
scaffold11|size2099203	est2genome	match_part	189418	190370	22649	+	.	ID=scaffold11|size2099203:hsp:20827:3.12.0.1;Parent=scaffold11|size2099203:hit:10862:3.12.0.1;Target=TRINITY_DN6807_c0_g1_i2 3381 4332 +;Gap=M953
scaffold11|size2099203	est2genome	match_part	190448	190675	22649	+	.	ID=scaffold11|size2099203:hsp:20828:3.12.0.1;Parent=scaffold11|size2099203:hit:10862:3.12.0.1;Target=TRINITY_DN6807_c0_g1_i2 4333 4560 +;Gap=M228
scaffold11|size2099203	est2genome	expressed_sequence_match	185705	190675	23112	+	.	ID=scaffold11|size2099203:hit:10863:3.12.0.1;Name=TRINITY_DN6807_c0_g1_i1;score=23112
scaffold11|size2099203	est2genome	match_part	185705	187917	23112	+	.	ID=scaffold11|size2099203:hsp:20829:3.12.0.1;Parent=scaffold11|size2099203:hit:10863:3.12.0.1;Target=TRINITY_DN6807_c0_g1_i1 1 2213 +;Gap=M2213
scaffold11|size2099203	est2genome	match_part	187997	188227	23112	+	.	ID=scaffold11|size2099203:hsp:20830:3.12.0.1;Parent=scaffold11|size2099203:hit:10863:3.12.0.1;Target=TRINITY_DN6807_c0_g1_i1 2214 2444 +;Gap=M231
scaffold11|size2099203	est2genome	match_part	188323	188664	23112	+	.	ID=scaffold11|size2099203:hsp:20831:3.12.0.1;Parent=scaffold11|size2099203:hit:10863:3.12.0.1;Target=TRINITY_DN6807_c0_g1_i1 2445 2786 +;Gap=M342
scaffold11|size2099203	est2genome	match_part	188735	190370	23112	+	.	ID=scaffold11|size2099203:hsp:20832:3.12.0.1;Parent=scaffold11|size2099203:hit:10863:3.12.0.1;Target=TRINITY_DN6807_c0_g1_i1 2787 4421 +;Gap=M1636
scaffold11|size2099203	est2genome	match_part	190448	190675	23112	+	.	ID=scaffold11|size2099203:hsp:20833:3.12.0.1;Parent=scaffold11|size2099203:hit:10863:3.12.0.1;Target=TRINITY_DN6807_c0_g1_i1 4422 4649 +;Gap=M228
scaffold11|size2099203	est2genome	expressed_sequence_match	185705	190675	22928	-	.	ID=scaffold11|size2099203:hit:10864:3.12.0.1;Name=TRINITY_DN6807_c0_g1_i3;score=22928
scaffold11|size2099203	est2genome	match_part	190442	190675	22928	-	.	ID=scaffold11|size2099203:hsp:20834:3.12.0.1;Parent=scaffold11|size2099203:hit:10864:3.12.0.1;Target=TRINITY_DN6807_c0_g1_i3 4375 4608 -;Gap=M234
scaffold11|size2099203	est2genome	match_part	189356	190363	22928	-	.	ID=scaffold11|size2099203:hsp:20835:3.12.0.1;Parent=scaffold11|size2099203:hit:10864:3.12.0.1;Target=TRINITY_DN6807_c0_g1_i3 3367 4374 -;Gap=M1008
scaffold11|size2099203	est2genome	match_part	188323	189244	22928	-	.	ID=scaffold11|size2099203:hsp:20836:3.12.0.1;Parent=scaffold11|size2099203:hit:10864:3.12.0.1;Target=TRINITY_DN6807_c0_g1_i3 2445 3366 -;Gap=M922
scaffold11|size2099203	est2genome	match_part	187997	188227	22928	-	.	ID=scaffold11|size2099203:hsp:20837:3.12.0.1;Parent=scaffold11|size2099203:hit:10864:3.12.0.1;Target=TRINITY_DN6807_c0_g1_i3 2214 2444 -;Gap=M231
scaffold11|size2099203	est2genome	match_part	185705	187917	22928	-	.	ID=scaffold11|size2099203:hsp:20838:3.12.0.1;Parent=scaffold11|size2099203:hit:10864:3.12.0.1;Target=TRINITY_DN6807_c0_g1_i3 1 2213 -;Gap=M2213
scaffold11|size2099203	est2genome	expressed_sequence_match	185705	190675	23634	+	.	ID=scaffold11|size2099203:hit:10865:3.12.0.1;Name=TRINITY_DN6807_c0_g1_i8;score=23634
scaffold11|size2099203	est2genome	match_part	185705	187917	23634	+	.	ID=scaffold11|size2099203:hsp:20839:3.12.0.1;Parent=scaffold11|size2099203:hit:10865:3.12.0.1;Target=TRINITY_DN6807_c0_g1_i8 1 2213 +;Gap=M2213
scaffold11|size2099203	est2genome	match_part	187997	188664	23634	+	.	ID=scaffold11|size2099203:hsp:20840:3.12.0.1;Parent=scaffold11|size2099203:hit:10865:3.12.0.1;Target=TRINITY_DN6807_c0_g1_i8 2214 2881 +;Gap=M668
scaffold11|size2099203	est2genome	match_part	188735	190370	23634	+	.	ID=scaffold11|size2099203:hsp:20841:3.12.0.1;Parent=scaffold11|size2099203:hit:10865:3.12.0.1;Target=TRINITY_DN6807_c0_g1_i8 2882 4516 +;Gap=M1636
scaffold11|size2099203	est2genome	match_part	190448	190675	23634	+	.	ID=scaffold11|size2099203:hsp:20842:3.12.0.1;Parent=scaffold11|size2099203:hit:10865:3.12.0.1;Target=TRINITY_DN6807_c0_g1_i8 4517 4744 +;Gap=M228
scaffold11|size2099203	est2genome	expressed_sequence_match	186245	190622	20817	-	.	ID=scaffold11|size2099203:hit:10866:3.12.0.1;Name=TRINITY_DN15010_c0_g1_i2;score=20817
scaffold11|size2099203	est2genome	match_part	189356	190622	20817	-	.	ID=scaffold11|size2099203:hsp:20843:3.12.0.1;Parent=scaffold11|size2099203:hit:10866:3.12.0.1;Target=TRINITY_DN15010_c0_g1_i2 1 1267 +;Gap=M1267
scaffold11|size2099203	est2genome	match_part	188323	189244	20817	-	.	ID=scaffold11|size2099203:hsp:20844:3.12.0.1;Parent=scaffold11|size2099203:hit:10866:3.12.0.1;Target=TRINITY_DN15010_c0_g1_i2 1268 2189 +;Gap=M922
scaffold11|size2099203	est2genome	match_part	186245	188227	20817	-	.	ID=scaffold11|size2099203:hsp:20845:3.12.0.1;Parent=scaffold11|size2099203:hit:10866:3.12.0.1;Target=TRINITY_DN15010_c0_g1_i2 2190 4172 +;Gap=M1983
scaffold11|size2099203	est2genome	expressed_sequence_match	186245	190622	20290	-	.	ID=scaffold11|size2099203:hit:10867:3.12.0.1;Name=TRINITY_DN15010_c0_g1_i13;score=20290
scaffold11|size2099203	est2genome	match_part	189655	190622	20290	-	.	ID=scaffold11|size2099203:hsp:20846:3.12.0.1;Parent=scaffold11|size2099203:hit:10867:3.12.0.1;Target=TRINITY_DN15010_c0_g1_i13 1 968 +;Gap=M968
scaffold11|size2099203	est2genome	match_part	189356	189517	20290	-	.	ID=scaffold11|size2099203:hsp:20847:3.12.0.1;Parent=scaffold11|size2099203:hit:10867:3.12.0.1;Target=TRINITY_DN15010_c0_g1_i13 969 1130 +;Gap=M162
scaffold11|size2099203	est2genome	match_part	188323	189280	20290	-	.	ID=scaffold11|size2099203:hsp:20848:3.12.0.1;Parent=scaffold11|size2099203:hit:10867:3.12.0.1;Target=TRINITY_DN15010_c0_g1_i13 1131 2088 +;Gap=M958
scaffold11|size2099203	est2genome	match_part	186245	188227	20290	-	.	ID=scaffold11|size2099203:hsp:20849:3.12.0.1;Parent=scaffold11|size2099203:hit:10867:3.12.0.1;Target=TRINITY_DN15010_c0_g1_i13 2089 4071 +;Gap=M1983
scaffold11|size2099203	est2genome	expressed_sequence_match	185705	190675	23038	+	.	ID=scaffold11|size2099203:hit:10868:3.12.0.1;Name=TRINITY_DN6807_c0_g1_i10;score=23038
scaffold11|size2099203	est2genome	match_part	185705	187917	23038	+	.	ID=scaffold11|size2099203:hsp:20850:3.12.0.1;Parent=scaffold11|size2099203:hit:10868:3.12.0.1;Target=TRINITY_DN6807_c0_g1_i10 1 2213 +;Gap=M2213
scaffold11|size2099203	est2genome	match_part	187997	188664	23038	+	.	ID=scaffold11|size2099203:hsp:20851:3.12.0.1;Parent=scaffold11|size2099203:hit:10868:3.12.0.1;Target=TRINITY_DN6807_c0_g1_i10 2214 2881 +;Gap=M668
scaffold11|size2099203	est2genome	match_part	188735	189244	23038	+	.	ID=scaffold11|size2099203:hsp:20852:3.12.0.1;Parent=scaffold11|size2099203:hit:10868:3.12.0.1;Target=TRINITY_DN6807_c0_g1_i10 2882 3391 +;Gap=M510
scaffold11|size2099203	est2genome	match_part	189356	190370	23038	+	.	ID=scaffold11|size2099203:hsp:20853:3.12.0.1;Parent=scaffold11|size2099203:hit:10868:3.12.0.1;Target=TRINITY_DN6807_c0_g1_i10 3392 4405 +;Gap=M1015
scaffold11|size2099203	est2genome	match_part	190448	190675	23038	+	.	ID=scaffold11|size2099203:hsp:20854:3.12.0.1;Parent=scaffold11|size2099203:hit:10868:3.12.0.1;Target=TRINITY_DN6807_c0_g1_i10 4406 4633 +;Gap=M228
scaffold11|size2099203	est2genome	expressed_sequence_match	185705	190675	23502	+	.	ID=scaffold11|size2099203:hit:10869:3.12.0.1;Name=TRINITY_DN6807_c0_g1_i11;score=23502
scaffold11|size2099203	est2genome	match_part	185705	187917	23502	+	.	ID=scaffold11|size2099203:hsp:20855:3.12.0.1;Parent=scaffold11|size2099203:hit:10869:3.12.0.1;Target=TRINITY_DN6807_c0_g1_i11 1 2213 +;Gap=M2213
scaffold11|size2099203	est2genome	match_part	187997	188227	23502	+	.	ID=scaffold11|size2099203:hsp:20856:3.12.0.1;Parent=scaffold11|size2099203:hit:10869:3.12.0.1;Target=TRINITY_DN6807_c0_g1_i11 2214 2444 +;Gap=M231
scaffold11|size2099203	est2genome	match_part	188323	190363	23502	+	.	ID=scaffold11|size2099203:hsp:20857:3.12.0.1;Parent=scaffold11|size2099203:hit:10869:3.12.0.1;Target=TRINITY_DN6807_c0_g1_i11 2445 4485 +;Gap=M2041
scaffold11|size2099203	est2genome	match_part	190442	190675	23502	+	.	ID=scaffold11|size2099203:hsp:20858:3.12.0.1;Parent=scaffold11|size2099203:hit:10869:3.12.0.1;Target=TRINITY_DN6807_c0_g1_i11 4486 4719 +;Gap=M234
scaffold11|size2099203	est2genome	expressed_sequence_match	186245	190622	20988	-	.	ID=scaffold11|size2099203:hit:10870:3.12.0.1;Name=TRINITY_DN15010_c0_g1_i12;score=20988
scaffold11|size2099203	est2genome	match_part	189356	190622	20988	-	.	ID=scaffold11|size2099203:hsp:20859:3.12.0.1;Parent=scaffold11|size2099203:hit:10870:3.12.0.1;Target=TRINITY_DN15010_c0_g1_i12 1 1267 +;Gap=M1267
scaffold11|size2099203	est2genome	match_part	188323	189280	20988	-	.	ID=scaffold11|size2099203:hsp:20860:3.12.0.1;Parent=scaffold11|size2099203:hit:10870:3.12.0.1;Target=TRINITY_DN15010_c0_g1_i12 1268 2225 +;Gap=M958
scaffold11|size2099203	est2genome	match_part	186245	188227	20988	-	.	ID=scaffold11|size2099203:hsp:20861:3.12.0.1;Parent=scaffold11|size2099203:hit:10870:3.12.0.1;Target=TRINITY_DN15010_c0_g1_i12 2226 4208 +;Gap=M1983
scaffold11|size2099203	est2genome	expressed_sequence_match	185705	190675	22533	+	.	ID=scaffold11|size2099203:hit:10871:3.12.0.1;Name=TRINITY_DN6807_c0_g1_i9;score=22533
scaffold11|size2099203	est2genome	match_part	185705	187917	22533	+	.	ID=scaffold11|size2099203:hsp:20862:3.12.0.1;Parent=scaffold11|size2099203:hit:10871:3.12.0.1;Target=TRINITY_DN6807_c0_g1_i9 1 2213 +;Gap=M2213
scaffold11|size2099203	est2genome	match_part	187997	188227	22533	+	.	ID=scaffold11|size2099203:hsp:20863:3.12.0.1;Parent=scaffold11|size2099203:hit:10871:3.12.0.1;Target=TRINITY_DN6807_c0_g1_i9 2214 2444 +;Gap=M231
scaffold11|size2099203	est2genome	match_part	188323	188664	22533	+	.	ID=scaffold11|size2099203:hsp:20864:3.12.0.1;Parent=scaffold11|size2099203:hit:10871:3.12.0.1;Target=TRINITY_DN6807_c0_g1_i9 2445 2786 +;Gap=M342
scaffold11|size2099203	est2genome	match_part	188735	189244	22533	+	.	ID=scaffold11|size2099203:hsp:20865:3.12.0.1;Parent=scaffold11|size2099203:hit:10871:3.12.0.1;Target=TRINITY_DN6807_c0_g1_i9 2787 3296 +;Gap=M510
scaffold11|size2099203	est2genome	match_part	189356	190363	22533	+	.	ID=scaffold11|size2099203:hsp:20866:3.12.0.1;Parent=scaffold11|size2099203:hit:10871:3.12.0.1;Target=TRINITY_DN6807_c0_g1_i9 3297 4304 +;Gap=M1008
scaffold11|size2099203	est2genome	match_part	190442	190675	22533	+	.	ID=scaffold11|size2099203:hsp:20867:3.12.0.1;Parent=scaffold11|size2099203:hit:10871:3.12.0.1;Target=TRINITY_DN6807_c0_g1_i9 4305 4538 +;Gap=M234
scaffold11|size2099203	est2genome	expressed_sequence_match	186245	190622	20270	-	.	ID=scaffold11|size2099203:hit:10872:3.12.0.1;Name=TRINITY_DN15010_c0_g1_i7;score=20270
scaffold11|size2099203	est2genome	match_part	189356	190622	20270	-	.	ID=scaffold11|size2099203:hsp:20868:3.12.0.1;Parent=scaffold11|size2099203:hit:10872:3.12.0.1;Target=TRINITY_DN15010_c0_g1_i7 1 1267 +;Gap=M1267
scaffold11|size2099203	est2genome	match_part	188323	189244	20270	-	.	ID=scaffold11|size2099203:hsp:20869:3.12.0.1;Parent=scaffold11|size2099203:hit:10872:3.12.0.1;Target=TRINITY_DN15010_c0_g1_i7 1268 2189 +;Gap=M922
scaffold11|size2099203	est2genome	match_part	187048	188227	20270	-	.	ID=scaffold11|size2099203:hsp:20870:3.12.0.1;Parent=scaffold11|size2099203:hit:10872:3.12.0.1;Target=TRINITY_DN15010_c0_g1_i7 2190 3369 +;Gap=M1180
scaffold11|size2099203	est2genome	match_part	186245	186942	20270	-	.	ID=scaffold11|size2099203:hsp:20871:3.12.0.1;Parent=scaffold11|size2099203:hit:10872:3.12.0.1;Target=TRINITY_DN15010_c0_g1_i7 3370 4067 +;Gap=M698
scaffold11|size2099203	est2genome	expressed_sequence_match	185705	190675	23427	+	.	ID=scaffold11|size2099203:hit:10873:3.12.0.1;Name=TRINITY_DN6807_c0_g1_i5;score=23427
scaffold11|size2099203	est2genome	match_part	185705	187917	23427	+	.	ID=scaffold11|size2099203:hsp:20872:3.12.0.1;Parent=scaffold11|size2099203:hit:10873:3.12.0.1;Target=TRINITY_DN6807_c0_g1_i5 1 2213 +;Gap=M2213
scaffold11|size2099203	est2genome	match_part	187997	189244	23427	+	.	ID=scaffold11|size2099203:hsp:20873:3.12.0.1;Parent=scaffold11|size2099203:hit:10873:3.12.0.1;Target=TRINITY_DN6807_c0_g1_i5 2214 3461 +;Gap=M1248
scaffold11|size2099203	est2genome	match_part	189356	190363	23427	+	.	ID=scaffold11|size2099203:hsp:20874:3.12.0.1;Parent=scaffold11|size2099203:hit:10873:3.12.0.1;Target=TRINITY_DN6807_c0_g1_i5 3462 4469 +;Gap=M1008
scaffold11|size2099203	est2genome	match_part	190442	190675	23427	+	.	ID=scaffold11|size2099203:hsp:20875:3.12.0.1;Parent=scaffold11|size2099203:hit:10873:3.12.0.1;Target=TRINITY_DN6807_c0_g1_i5 4470 4703 +;Gap=M234
scaffold11|size2099203	est2genome	expressed_sequence_match	185705	190675	23530	+	.	ID=scaffold11|size2099203:hit:10874:3.12.0.1;Name=TRINITY_DN6807_c0_g1_i4;score=23530
scaffold11|size2099203	est2genome	match_part	185705	187917	23530	+	.	ID=scaffold11|size2099203:hsp:20876:3.12.0.1;Parent=scaffold11|size2099203:hit:10874:3.12.0.1;Target=TRINITY_DN6807_c0_g1_i4 1 2213 +;Gap=M2213
scaffold11|size2099203	est2genome	match_part	187997	189328	23530	+	.	ID=scaffold11|size2099203:hsp:20877:3.12.0.1;Parent=scaffold11|size2099203:hit:10874:3.12.0.1;Target=TRINITY_DN6807_c0_g1_i4 2214 3545 +;Gap=M1332
scaffold11|size2099203	est2genome	match_part	189418	190370	23530	+	.	ID=scaffold11|size2099203:hsp:20878:3.12.0.1;Parent=scaffold11|size2099203:hit:10874:3.12.0.1;Target=TRINITY_DN6807_c0_g1_i4 3546 4497 +;Gap=M953
scaffold11|size2099203	est2genome	match_part	190448	190675	23530	+	.	ID=scaffold11|size2099203:hsp:20879:3.12.0.1;Parent=scaffold11|size2099203:hit:10874:3.12.0.1;Target=TRINITY_DN6807_c0_g1_i4 4498 4725 +;Gap=M228
scaffold11|size2099203	est2genome	expressed_sequence_match	186245	190622	20582	-	.	ID=scaffold11|size2099203:hit:10875:3.12.0.1;Name=TRINITY_DN15010_c0_g1_i4;score=20582
scaffold11|size2099203	est2genome	match_part	190442	190622	20582	-	.	ID=scaffold11|size2099203:hsp:20880:3.12.0.1;Parent=scaffold11|size2099203:hit:10875:3.12.0.1;Target=TRINITY_DN15010_c0_g1_i4 1 181 +;Gap=M181
scaffold11|size2099203	est2genome	match_part	189356	190363	20582	-	.	ID=scaffold11|size2099203:hsp:20881:3.12.0.1;Parent=scaffold11|size2099203:hit:10875:3.12.0.1;Target=TRINITY_DN15010_c0_g1_i4 182 1189 +;Gap=M1008
scaffold11|size2099203	est2genome	match_part	188323	189280	20582	-	.	ID=scaffold11|size2099203:hsp:20882:3.12.0.1;Parent=scaffold11|size2099203:hit:10875:3.12.0.1;Target=TRINITY_DN15010_c0_g1_i4 1190 2147 +;Gap=M958
scaffold11|size2099203	est2genome	match_part	186245	188227	20582	-	.	ID=scaffold11|size2099203:hsp:20883:3.12.0.1;Parent=scaffold11|size2099203:hit:10875:3.12.0.1;Target=TRINITY_DN15010_c0_g1_i4 2148 4130 +;Gap=M1983
scaffold11|size2099203	est2genome	expressed_sequence_match	186245	190622	19713	-	.	ID=scaffold11|size2099203:hit:10876:3.12.0.1;Name=TRINITY_DN15010_c0_g1_i9;score=19713
scaffold11|size2099203	est2genome	match_part	190442	190622	19713	-	.	ID=scaffold11|size2099203:hsp:20884:3.12.0.1;Parent=scaffold11|size2099203:hit:10876:3.12.0.1;Target=TRINITY_DN15010_c0_g1_i9 1 181 +;Gap=M181
scaffold11|size2099203	est2genome	match_part	189655	190363	19713	-	.	ID=scaffold11|size2099203:hsp:20885:3.12.0.1;Parent=scaffold11|size2099203:hit:10876:3.12.0.1;Target=TRINITY_DN15010_c0_g1_i9 182 890 +;Gap=M709
scaffold11|size2099203	est2genome	match_part	189356	189517	19713	-	.	ID=scaffold11|size2099203:hsp:20886:3.12.0.1;Parent=scaffold11|size2099203:hit:10876:3.12.0.1;Target=TRINITY_DN15010_c0_g1_i9 891 1052 +;Gap=M162
scaffold11|size2099203	est2genome	match_part	188323	189244	19713	-	.	ID=scaffold11|size2099203:hsp:20887:3.12.0.1;Parent=scaffold11|size2099203:hit:10876:3.12.0.1;Target=TRINITY_DN15010_c0_g1_i9 1053 1974 +;Gap=M922
scaffold11|size2099203	est2genome	match_part	186245	188227	19713	-	.	ID=scaffold11|size2099203:hsp:20888:3.12.0.1;Parent=scaffold11|size2099203:hit:10876:3.12.0.1;Target=TRINITY_DN15010_c0_g1_i9 1975 3957 +;Gap=M1983
scaffold11|size2099203	est2genome	expressed_sequence_match	186245	190622	19572	-	.	ID=scaffold11|size2099203:hit:10877:3.12.0.1;Name=TRINITY_DN15010_c0_g1_i11;score=19572
scaffold11|size2099203	est2genome	match_part	189655	190622	19572	-	.	ID=scaffold11|size2099203:hsp:20889:3.12.0.1;Parent=scaffold11|size2099203:hit:10877:3.12.0.1;Target=TRINITY_DN15010_c0_g1_i11 1 968 +;Gap=M968
scaffold11|size2099203	est2genome	match_part	189356	189517	19572	-	.	ID=scaffold11|size2099203:hsp:20890:3.12.0.1;Parent=scaffold11|size2099203:hit:10877:3.12.0.1;Target=TRINITY_DN15010_c0_g1_i11 969 1130 +;Gap=M162
scaffold11|size2099203	est2genome	match_part	188323	189244	19572	-	.	ID=scaffold11|size2099203:hsp:20891:3.12.0.1;Parent=scaffold11|size2099203:hit:10877:3.12.0.1;Target=TRINITY_DN15010_c0_g1_i11 1131 2052 +;Gap=M922
scaffold11|size2099203	est2genome	match_part	187048	188227	19572	-	.	ID=scaffold11|size2099203:hsp:20892:3.12.0.1;Parent=scaffold11|size2099203:hit:10877:3.12.0.1;Target=TRINITY_DN15010_c0_g1_i11 2053 3232 +;Gap=M1180
scaffold11|size2099203	est2genome	match_part	186245	186942	19572	-	.	ID=scaffold11|size2099203:hsp:20893:3.12.0.1;Parent=scaffold11|size2099203:hit:10877:3.12.0.1;Target=TRINITY_DN15010_c0_g1_i11 3233 3930 +;Gap=M698
scaffold11|size2099203	est2genome	expressed_sequence_match	186245	190622	20411	-	.	ID=scaffold11|size2099203:hit:10878:3.12.0.1;Name=TRINITY_DN15010_c0_g1_i1;score=20411
scaffold11|size2099203	est2genome	match_part	190442	190622	20411	-	.	ID=scaffold11|size2099203:hsp:20894:3.12.0.1;Parent=scaffold11|size2099203:hit:10878:3.12.0.1;Target=TRINITY_DN15010_c0_g1_i1 1 181 +;Gap=M181
scaffold11|size2099203	est2genome	match_part	189356	190363	20411	-	.	ID=scaffold11|size2099203:hsp:20895:3.12.0.1;Parent=scaffold11|size2099203:hit:10878:3.12.0.1;Target=TRINITY_DN15010_c0_g1_i1 182 1189 +;Gap=M1008
scaffold11|size2099203	est2genome	match_part	188323	189244	20411	-	.	ID=scaffold11|size2099203:hsp:20896:3.12.0.1;Parent=scaffold11|size2099203:hit:10878:3.12.0.1;Target=TRINITY_DN15010_c0_g1_i1 1190 2111 +;Gap=M922
scaffold11|size2099203	est2genome	match_part	186245	188227	20411	-	.	ID=scaffold11|size2099203:hsp:20897:3.12.0.1;Parent=scaffold11|size2099203:hit:10878:3.12.0.1;Target=TRINITY_DN15010_c0_g1_i1 2112 4094 +;Gap=M1983
scaffold11|size2099203	est2genome	expressed_sequence_match	186245	190622	20035	-	.	ID=scaffold11|size2099203:hit:10879:3.12.0.1;Name=TRINITY_DN15010_c0_g1_i10;score=20035
scaffold11|size2099203	est2genome	match_part	190442	190622	20035	-	.	ID=scaffold11|size2099203:hsp:20898:3.12.0.1;Parent=scaffold11|size2099203:hit:10879:3.12.0.1;Target=TRINITY_DN15010_c0_g1_i10 1 181 +;Gap=M181
scaffold11|size2099203	est2genome	match_part	189356	190363	20035	-	.	ID=scaffold11|size2099203:hsp:20899:3.12.0.1;Parent=scaffold11|size2099203:hit:10879:3.12.0.1;Target=TRINITY_DN15010_c0_g1_i10 182 1189 +;Gap=M1008
scaffold11|size2099203	est2genome	match_part	188323	189280	20035	-	.	ID=scaffold11|size2099203:hsp:20900:3.12.0.1;Parent=scaffold11|size2099203:hit:10879:3.12.0.1;Target=TRINITY_DN15010_c0_g1_i10 1190 2147 +;Gap=M958
scaffold11|size2099203	est2genome	match_part	187048	188227	20035	-	.	ID=scaffold11|size2099203:hsp:20901:3.12.0.1;Parent=scaffold11|size2099203:hit:10879:3.12.0.1;Target=TRINITY_DN15010_c0_g1_i10 2148 3327 +;Gap=M1180
scaffold11|size2099203	est2genome	match_part	186245	186942	20035	-	.	ID=scaffold11|size2099203:hsp:20902:3.12.0.1;Parent=scaffold11|size2099203:hit:10879:3.12.0.1;Target=TRINITY_DN15010_c0_g1_i10 3328 4025 +;Gap=M698
scaffold11|size2099203	est2genome	expressed_sequence_match	186245	190622	20441	-	.	ID=scaffold11|size2099203:hit:10880:3.12.0.1;Name=TRINITY_DN15010_c0_g1_i6;score=20441
scaffold11|size2099203	est2genome	match_part	189356	190622	20441	-	.	ID=scaffold11|size2099203:hsp:20903:3.12.0.1;Parent=scaffold11|size2099203:hit:10880:3.12.0.1;Target=TRINITY_DN15010_c0_g1_i6 1 1267 +;Gap=M1267
scaffold11|size2099203	est2genome	match_part	188323	189280	20441	-	.	ID=scaffold11|size2099203:hsp:20904:3.12.0.1;Parent=scaffold11|size2099203:hit:10880:3.12.0.1;Target=TRINITY_DN15010_c0_g1_i6 1268 2225 +;Gap=M958
scaffold11|size2099203	est2genome	match_part	187048	188227	20441	-	.	ID=scaffold11|size2099203:hsp:20905:3.12.0.1;Parent=scaffold11|size2099203:hit:10880:3.12.0.1;Target=TRINITY_DN15010_c0_g1_i6 2226 3405 +;Gap=M1180
scaffold11|size2099203	est2genome	match_part	186245	186942	20441	-	.	ID=scaffold11|size2099203:hsp:20906:3.12.0.1;Parent=scaffold11|size2099203:hit:10880:3.12.0.1;Target=TRINITY_DN15010_c0_g1_i6 3406 4103 +;Gap=M698
scaffold11|size2099203	est2genome	expressed_sequence_match	185705	190675	23009	+	.	ID=scaffold11|size2099203:hit:10881:3.12.0.1;Name=TRINITY_DN6807_c0_g1_i6;score=23009
scaffold11|size2099203	est2genome	match_part	185705	187917	23009	+	.	ID=scaffold11|size2099203:hsp:20907:3.12.0.1;Parent=scaffold11|size2099203:hit:10881:3.12.0.1;Target=TRINITY_DN6807_c0_g1_i6 1 2213 +;Gap=M2213
scaffold11|size2099203	est2genome	match_part	187997	188227	23009	+	.	ID=scaffold11|size2099203:hsp:20908:3.12.0.1;Parent=scaffold11|size2099203:hit:10881:3.12.0.1;Target=TRINITY_DN6807_c0_g1_i6 2214 2444 +;Gap=M231
scaffold11|size2099203	est2genome	match_part	188323	189328	23009	+	.	ID=scaffold11|size2099203:hsp:20909:3.12.0.1;Parent=scaffold11|size2099203:hit:10881:3.12.0.1;Target=TRINITY_DN6807_c0_g1_i6 2445 3450 +;Gap=M1006
scaffold11|size2099203	est2genome	match_part	189418	190363	23009	+	.	ID=scaffold11|size2099203:hsp:20910:3.12.0.1;Parent=scaffold11|size2099203:hit:10881:3.12.0.1;Target=TRINITY_DN6807_c0_g1_i6 3451 4396 +;Gap=M946
scaffold11|size2099203	est2genome	match_part	190442	190675	23009	+	.	ID=scaffold11|size2099203:hsp:20911:3.12.0.1;Parent=scaffold11|size2099203:hit:10881:3.12.0.1;Target=TRINITY_DN6807_c0_g1_i6 4397 4630 +;Gap=M234
scaffold11|size2099203	est2genome	expressed_sequence_match	197472	197684	958	-	.	ID=scaffold11|size2099203:hit:10882:3.12.0.1;Name=TRINITY_DN3585_c0_g1_i1;score=958
scaffold11|size2099203	est2genome	match_part	197472	197684	958	-	.	ID=scaffold11|size2099203:hsp:20912:3.12.0.1;Parent=scaffold11|size2099203:hit:10882:3.12.0.1;Target=TRINITY_DN3585_c0_g1_i1 1 212 -;Gap=M213
scaffold11|size2099203	est2genome	expressed_sequence_match	197663	197901	1150	-	.	ID=scaffold11|size2099203:hit:10883:3.12.0.1;Name=TRINITY_DN19761_c0_g1_i1;score=1150
scaffold11|size2099203	est2genome	match_part	197663	197901	1150	-	.	ID=scaffold11|size2099203:hsp:20913:3.12.0.1;Parent=scaffold11|size2099203:hit:10883:3.12.0.1;Target=TRINITY_DN19761_c0_g1_i1 1 239 -;Gap=M239
###
scaffold11|size2099203	blastx	protein_match	202502	202732	134	-	.	ID=scaffold11|size2099203:hit:10884:3.12.0.2;Name=jgi|Thaoce1|83761|rna28311;score=134
scaffold11|size2099203	blastx	match_part	202502	202732	134	-	.	ID=scaffold11|size2099203:hsp:20914:3.12.0.2;Parent=scaffold11|size2099203:hit:10884:3.12.0.2;Target=jgi|Thaoce1|83761|rna28311 50 132 +;Gap=M231
scaffold11|size2099203	blastx	protein_match	226156	226590	277	-	.	ID=scaffold11|size2099203:hit:10885:3.12.0.2;Name=jgi|Thaoce1|74193|rna7899;score=277
scaffold11|size2099203	blastx	match_part	226156	226590	277	-	.	ID=scaffold11|size2099203:hsp:20915:3.12.0.2;Parent=scaffold11|size2099203:hit:10885:3.12.0.2;Target=jgi|Thaoce1|74193|rna7899 1 140 +;Gap=M435
scaffold11|size2099203	blastx	protein_match	226105	228778	951	-	.	ID=scaffold11|size2099203:hit:10886:3.12.0.2;Name=jgi|Thaoce1|77924|rna15843;score=951
scaffold11|size2099203	blastx	match_part	228017	228778	502	-	.	ID=scaffold11|size2099203:hsp:20916:3.12.0.2;Parent=scaffold11|size2099203:hit:10886:3.12.0.2;Target=jgi|Thaoce1|77924|rna15843 376 619 +;Gap=M762
scaffold11|size2099203	blastx	match_part	227124	227777	639	-	.	ID=scaffold11|size2099203:hsp:20917:3.12.0.2;Parent=scaffold11|size2099203:hit:10886:3.12.0.2;Target=jgi|Thaoce1|77924|rna15843 939 1157 +;Gap=M654
scaffold11|size2099203	blastx	match_part	226105	227121	951	-	.	ID=scaffold11|size2099203:hsp:20918:3.12.0.2;Parent=scaffold11|size2099203:hit:10886:3.12.0.2;Target=jgi|Thaoce1|77924|rna15843 1158 1494 +;Gap=M1017
scaffold11|size2099203	blastx	protein_match	226219	226650	360	-	.	ID=scaffold11|size2099203:hit:10887:3.12.0.2;Name=jgi|Thaoce1|91494|rna15024;score=360
scaffold11|size2099203	blastx	match_part	226219	226650	360	-	.	ID=scaffold11|size2099203:hsp:20919:3.12.0.2;Parent=scaffold11|size2099203:hit:10887:3.12.0.2;Target=jgi|Thaoce1|91494|rna15024 6 141 +;Gap=M432
scaffold11|size2099203	blastx	protein_match	226594	227288	363	-	.	ID=scaffold11|size2099203:hit:10888:3.12.0.2;Name=jgi|Thaoce1|100347|rna3929;score=363
scaffold11|size2099203	blastx	match_part	227124	227288	102	-	.	ID=scaffold11|size2099203:hsp:20920:3.12.0.2;Parent=scaffold11|size2099203:hit:10888:3.12.0.2;Target=jgi|Thaoce1|100347|rna3929 47 92 +;Gap=M165
scaffold11|size2099203	blastx	match_part	226594	227121	363	-	.	ID=scaffold11|size2099203:hsp:20921:3.12.0.2;Parent=scaffold11|size2099203:hit:10888:3.12.0.2;Target=jgi|Thaoce1|100347|rna3929 93 257 +;Gap=M528
scaffold11|size2099203	blastx	protein_match	226105	226284	167	-	.	ID=scaffold11|size2099203:hit:10889:3.12.0.2;Name=jgi|Thaoce1|77625|rna18793;score=167
scaffold11|size2099203	blastx	match_part	226105	226284	167	-	.	ID=scaffold11|size2099203:hsp:20922:3.12.0.2;Parent=scaffold11|size2099203:hit:10889:3.12.0.2;Target=jgi|Thaoce1|77625|rna18793 8 67 +;Gap=M180
scaffold11|size2099203	blastx	protein_match	226663	226854	146	-	.	ID=scaffold11|size2099203:hit:10890:3.12.0.2;Name=jgi|Thaoce1|83515|rna23431;score=146
scaffold11|size2099203	blastx	match_part	226663	226854	146	-	.	ID=scaffold11|size2099203:hsp:20923:3.12.0.2;Parent=scaffold11|size2099203:hit:10890:3.12.0.2;Target=jgi|Thaoce1|83515|rna23431 4 62 +;Gap=M192
scaffold11|size2099203	blastx	protein_match	226096	227777	976	-	.	ID=scaffold11|size2099203:hit:10891:3.12.0.2;Name=jgi|Thaoce1|79866|rna9285;score=976
scaffold11|size2099203	blastx	match_part	227124	227777	476	-	.	ID=scaffold11|size2099203:hsp:20924:3.12.0.2;Parent=scaffold11|size2099203:hit:10891:3.12.0.2;Target=jgi|Thaoce1|79866|rna9285 108 313 +;Gap=M654
scaffold11|size2099203	blastx	match_part	226096	227121	976	-	.	ID=scaffold11|size2099203:hsp:20925:3.12.0.2;Parent=scaffold11|size2099203:hit:10891:3.12.0.2;Target=jgi|Thaoce1|79866|rna9285 314 653 +;Gap=M1026
scaffold11|size2099203	blastx	protein_match	226069	228715	770	-	.	ID=scaffold11|size2099203:hit:10892:3.12.0.2;Name=jgi|Fracy1|181779|e_gw1.3.828.1;score=770
scaffold11|size2099203	blastx	match_part	228020	228715	251	-	.	ID=scaffold11|size2099203:hsp:20926:3.12.0.2;Parent=scaffold11|size2099203:hit:10892:3.12.0.2;Target=jgi|Fracy1|181779|e_gw1.3.828.1 129 371 +;Gap=M696
scaffold11|size2099203	blastx	match_part	227097	227795	417	-	.	ID=scaffold11|size2099203:hsp:20927:3.12.0.2;Parent=scaffold11|size2099203:hit:10892:3.12.0.2;Target=jgi|Fracy1|181779|e_gw1.3.828.1 662 900 +;Gap=M699
scaffold11|size2099203	blastx	match_part	226069	227121	770	-	.	ID=scaffold11|size2099203:hsp:20928:3.12.0.2;Parent=scaffold11|size2099203:hit:10892:3.12.0.2;Target=jgi|Fracy1|181779|e_gw1.3.828.1 893 1258 +;Gap=M1053
scaffold11|size2099203	blastx	protein_match	226105	226833	615	-	.	ID=scaffold11|size2099203:hit:10893:3.12.0.2;Name=jgi|Thaoce1|94946|rna12941;score=615
scaffold11|size2099203	blastx	match_part	226105	226833	615	-	.	ID=scaffold11|size2099203:hsp:20929:3.12.0.2;Parent=scaffold11|size2099203:hit:10893:3.12.0.2;Target=jgi|Thaoce1|94946|rna12941 48 288 +;Gap=M729
scaffold11|size2099203	blastx	protein_match	226108	226401	225	-	.	ID=scaffold11|size2099203:hit:10894:3.12.0.2;Name=jgi|Fracy1|247541|fgenesh2_pg.20_%2523_332;score=225
scaffold11|size2099203	blastx	match_part	226108	226401	225	-	.	ID=scaffold11|size2099203:hsp:20930:3.12.0.2;Parent=scaffold11|size2099203:hit:10894:3.12.0.2;Target=jgi|Fracy1|247541|fgenesh2_pg.20_%252523_332 1 97 +;Gap=M294
scaffold11|size2099203	blastx	protein_match	226231	226431	171	-	.	ID=scaffold11|size2099203:hit:10895:3.12.0.2;Name=jgi|Thaoce1|100348|rna3930;score=171
scaffold11|size2099203	blastx	match_part	226231	226431	171	-	.	ID=scaffold11|size2099203:hsp:20931:3.12.0.2;Parent=scaffold11|size2099203:hit:10895:3.12.0.2;Target=jgi|Thaoce1|100348|rna3930 6 70 +;Gap=M201
scaffold11|size2099203	blastx	protein_match	226069	228715	770	-	.	ID=scaffold11|size2099203:hit:10896:3.12.0.2;Name=jgi|Fracy1|181779|e_gw1.3.828.1;score=770
scaffold11|size2099203	blastx	match_part	228020	228715	251	-	.	ID=scaffold11|size2099203:hsp:20932:3.12.0.2;Parent=scaffold11|size2099203:hit:10896:3.12.0.2;Target=jgi|Fracy1|181779|e_gw1.3.828.1 129 371 +;Gap=M696
scaffold11|size2099203	blastx	match_part	227097	227795	417	-	.	ID=scaffold11|size2099203:hsp:20933:3.12.0.2;Parent=scaffold11|size2099203:hit:10896:3.12.0.2;Target=jgi|Fracy1|181779|e_gw1.3.828.1 662 900 +;Gap=M699
scaffold11|size2099203	blastx	match_part	226069	227121	770	-	.	ID=scaffold11|size2099203:hsp:20934:3.12.0.2;Parent=scaffold11|size2099203:hit:10896:3.12.0.2;Target=jgi|Fracy1|181779|e_gw1.3.828.1 893 1258 +;Gap=M1053
scaffold11|size2099203	blastx	protein_match	226108	228709	721	-	.	ID=scaffold11|size2099203:hit:10897:3.12.0.2;Name=jgi|Fracy1|181335|e_gw1.2.1255.1;score=721
scaffold11|size2099203	blastx	match_part	228020	228709	246	-	.	ID=scaffold11|size2099203:hsp:20935:3.12.0.2;Parent=scaffold11|size2099203:hit:10897:3.12.0.2;Target=jgi|Fracy1|181335|e_gw1.2.1255.1 201 431 +;Gap=M690
scaffold11|size2099203	blastx	match_part	227124	227822	366	-	.	ID=scaffold11|size2099203:hsp:20936:3.12.0.2;Parent=scaffold11|size2099203:hit:10897:3.12.0.2;Target=jgi|Fracy1|181335|e_gw1.2.1255.1 669 900 +;Gap=M699
scaffold11|size2099203	blastx	match_part	226108	227118	721	-	.	ID=scaffold11|size2099203:hsp:20937:3.12.0.2;Parent=scaffold11|size2099203:hit:10897:3.12.0.2;Target=jgi|Fracy1|181335|e_gw1.2.1255.1 902 1234 +;Gap=M1011
scaffold11|size2099203	blastx	protein_match	226261	226941	484	-	.	ID=scaffold11|size2099203:hit:10898:3.12.0.2;Name=jgi|Fracy1|233801|fgenesh2_pg.1_%2523_1999;score=484
scaffold11|size2099203	blastx	match_part	226261	226941	484	-	.	ID=scaffold11|size2099203:hsp:20938:3.12.0.2;Parent=scaffold11|size2099203:hit:10898:3.12.0.2;Target=jgi|Fracy1|233801|fgenesh2_pg.1_%252523_1999 1 226 +;Gap=M681
scaffold11|size2099203	blastx	protein_match	226261	226941	484	-	.	ID=scaffold11|size2099203:hit:10899:3.12.0.2;Name=jgi|Fracy1|233801|fgenesh2_pg.1_%2523_1999;score=484
scaffold11|size2099203	blastx	match_part	226261	226941	484	-	.	ID=scaffold11|size2099203:hsp:20939:3.12.0.2;Parent=scaffold11|size2099203:hit:10899:3.12.0.2;Target=jgi|Fracy1|233801|fgenesh2_pg.1_%252523_1999 1 226 +;Gap=M681
scaffold11|size2099203	blastx	protein_match	226105	226542	370	-	.	ID=scaffold11|size2099203:hit:10900:3.12.0.2;Name=jgi|Thaoce1|86857|rna27263;score=370
scaffold11|size2099203	blastx	match_part	226105	226542	370	-	.	ID=scaffold11|size2099203:hsp:20940:3.12.0.2;Parent=scaffold11|size2099203:hit:10900:3.12.0.2;Target=jgi|Thaoce1|86857|rna27263 3 135 +;Gap=M438
scaffold11|size2099203	blastx	protein_match	226108	226401	225	-	.	ID=scaffold11|size2099203:hit:10901:3.12.0.2;Name=jgi|Fracy1|247541|fgenesh2_pg.20_%2523_332;score=225
scaffold11|size2099203	blastx	match_part	226108	226401	225	-	.	ID=scaffold11|size2099203:hsp:20941:3.12.0.2;Parent=scaffold11|size2099203:hit:10901:3.12.0.2;Target=jgi|Fracy1|247541|fgenesh2_pg.20_%252523_332 1 97 +;Gap=M294
scaffold11|size2099203	blastx	protein_match	226108	228709	721	-	.	ID=scaffold11|size2099203:hit:10902:3.12.0.2;Name=jgi|Fracy1|181335|e_gw1.2.1255.1;score=721
scaffold11|size2099203	blastx	match_part	228020	228709	246	-	.	ID=scaffold11|size2099203:hsp:20942:3.12.0.2;Parent=scaffold11|size2099203:hit:10902:3.12.0.2;Target=jgi|Fracy1|181335|e_gw1.2.1255.1 201 431 +;Gap=M690
scaffold11|size2099203	blastx	match_part	227124	227822	366	-	.	ID=scaffold11|size2099203:hsp:20943:3.12.0.2;Parent=scaffold11|size2099203:hit:10902:3.12.0.2;Target=jgi|Fracy1|181335|e_gw1.2.1255.1 669 900 +;Gap=M699
scaffold11|size2099203	blastx	match_part	226108	227118	721	-	.	ID=scaffold11|size2099203:hsp:20944:3.12.0.2;Parent=scaffold11|size2099203:hit:10902:3.12.0.2;Target=jgi|Fracy1|181335|e_gw1.2.1255.1 902 1234 +;Gap=M1011
scaffold11|size2099203	blastx	protein_match	226108	228709	721	-	.	ID=scaffold11|size2099203:hit:10903:3.12.0.2;Name=jgi|Fracy1|181335|e_gw1.2.1255.1;score=721
scaffold11|size2099203	blastx	match_part	228020	228709	246	-	.	ID=scaffold11|size2099203:hsp:20945:3.12.0.2;Parent=scaffold11|size2099203:hit:10903:3.12.0.2;Target=jgi|Fracy1|181335|e_gw1.2.1255.1 201 431 +;Gap=M690
scaffold11|size2099203	blastx	match_part	227124	227822	366	-	.	ID=scaffold11|size2099203:hsp:20946:3.12.0.2;Parent=scaffold11|size2099203:hit:10903:3.12.0.2;Target=jgi|Fracy1|181335|e_gw1.2.1255.1 669 900 +;Gap=M699
scaffold11|size2099203	blastx	match_part	226108	227118	721	-	.	ID=scaffold11|size2099203:hsp:20947:3.12.0.2;Parent=scaffold11|size2099203:hit:10903:3.12.0.2;Target=jgi|Fracy1|181335|e_gw1.2.1255.1 902 1234 +;Gap=M1011
scaffold11|size2099203	blastx	protein_match	226246	228733	496	-	.	ID=scaffold11|size2099203:hit:10904:3.12.0.2;Name=jgi|Fracy1|250890|fgenesh2_pg.33_%2523_56;score=496
scaffold11|size2099203	blastx	match_part	228020	228733	403	-	.	ID=scaffold11|size2099203:hsp:20948:3.12.0.2;Parent=scaffold11|size2099203:hit:10904:3.12.0.2;Target=jgi|Fracy1|250890|fgenesh2_pg.33_%252523_56 239 489 +;Gap=M714
scaffold11|size2099203	blastx	match_part	227151	227777	345	-	.	ID=scaffold11|size2099203:hsp:20949:3.12.0.2;Parent=scaffold11|size2099203:hit:10904:3.12.0.2;Target=jgi|Fracy1|250890|fgenesh2_pg.33_%252523_56 830 1032 +;Gap=M627
scaffold11|size2099203	blastx	match_part	226246	226947	496	-	.	ID=scaffold11|size2099203:hsp:20950:3.12.0.2;Parent=scaffold11|size2099203:hit:10904:3.12.0.2;Target=jgi|Fracy1|250890|fgenesh2_pg.33_%252523_56 1008 1240 +;Gap=M702
scaffold11|size2099203	blastx	protein_match	226699	227393	285	-	.	ID=scaffold11|size2099203:hit:10905:3.12.0.2;Name=jgi|Thaoce1|85958|rna10719;score=285
scaffold11|size2099203	blastx	match_part	227124	227393	252	-	.	ID=scaffold11|size2099203:hsp:20951:3.12.0.2;Parent=scaffold11|size2099203:hit:10905:3.12.0.2;Target=jgi|Thaoce1|85958|rna10719 1 91 +;Gap=M270
scaffold11|size2099203	blastx	match_part	226699	227121	285	-	.	ID=scaffold11|size2099203:hsp:20952:3.12.0.2;Parent=scaffold11|size2099203:hit:10905:3.12.0.2;Target=jgi|Thaoce1|85958|rna10719 92 218 +;Gap=M423
scaffold11|size2099203	blastx	protein_match	226339	228715	349	-	.	ID=scaffold11|size2099203:hit:10906:3.12.0.2;Name=jgi|Fracy1|245987|fgenesh2_pg.16_%2523_354;score=349
scaffold11|size2099203	blastx	match_part	228020	228715	249	-	.	ID=scaffold11|size2099203:hsp:20953:3.12.0.2;Parent=scaffold11|size2099203:hit:10906:3.12.0.2;Target=jgi|Fracy1|245987|fgenesh2_pg.16_%252523_354 5 247 +;Gap=M696
scaffold11|size2099203	blastx	match_part	227223	227795	349	-	.	ID=scaffold11|size2099203:hsp:20954:3.12.0.2;Parent=scaffold11|size2099203:hit:10906:3.12.0.2;Target=jgi|Fracy1|245987|fgenesh2_pg.16_%252523_354 542 739 +;Gap=M573
scaffold11|size2099203	blastx	match_part	226339	226848	349	-	.	ID=scaffold11|size2099203:hsp:20955:3.12.0.2;Parent=scaffold11|size2099203:hit:10906:3.12.0.2;Target=jgi|Fracy1|245987|fgenesh2_pg.16_%252523_354 743 910 +;Gap=M510
scaffold11|size2099203	blastx	protein_match	226336	227777	724	-	.	ID=scaffold11|size2099203:hit:10907:3.12.0.2;Name=jgi|Thaoce1|69679|rna27387;score=724
scaffold11|size2099203	blastx	match_part	227124	227777	619	-	.	ID=scaffold11|size2099203:hsp:20956:3.12.0.2;Parent=scaffold11|size2099203:hit:10907:3.12.0.2;Target=jgi|Thaoce1|69679|rna27387 10 228 +;Gap=M654
scaffold11|size2099203	blastx	match_part	226336	227121	724	-	.	ID=scaffold11|size2099203:hsp:20957:3.12.0.2;Parent=scaffold11|size2099203:hit:10907:3.12.0.2;Target=jgi|Thaoce1|69679|rna27387 229 492 +;Gap=M786
scaffold11|size2099203	blastx	protein_match	226303	226590	270	-	.	ID=scaffold11|size2099203:hit:10908:3.12.0.2;Name=jgi|Thaoce1|94109|rna7532;score=270
scaffold11|size2099203	blastx	match_part	226303	226590	270	-	.	ID=scaffold11|size2099203:hsp:20958:3.12.0.2;Parent=scaffold11|size2099203:hit:10908:3.12.0.2;Target=jgi|Thaoce1|94109|rna7532 1 104 +;Gap=M288
scaffold11|size2099203	blastx	protein_match	226108	226401	225	-	.	ID=scaffold11|size2099203:hit:10909:3.12.0.2;Name=jgi|Fracy1|247541|fgenesh2_pg.20_%2523_332;score=225
scaffold11|size2099203	blastx	match_part	226108	226401	225	-	.	ID=scaffold11|size2099203:hsp:20959:3.12.0.2;Parent=scaffold11|size2099203:hit:10909:3.12.0.2;Target=jgi|Fracy1|247541|fgenesh2_pg.20_%252523_332 1 97 +;Gap=M294
scaffold11|size2099203	blastx	protein_match	226246	228733	496	-	.	ID=scaffold11|size2099203:hit:10910:3.12.0.2;Name=jgi|Fracy1|250890|fgenesh2_pg.33_%2523_56;score=496
scaffold11|size2099203	blastx	match_part	228020	228733	403	-	.	ID=scaffold11|size2099203:hsp:20960:3.12.0.2;Parent=scaffold11|size2099203:hit:10910:3.12.0.2;Target=jgi|Fracy1|250890|fgenesh2_pg.33_%252523_56 239 489 +;Gap=M714
scaffold11|size2099203	blastx	match_part	227151	227777	345	-	.	ID=scaffold11|size2099203:hsp:20961:3.12.0.2;Parent=scaffold11|size2099203:hit:10910:3.12.0.2;Target=jgi|Fracy1|250890|fgenesh2_pg.33_%252523_56 830 1032 +;Gap=M627
scaffold11|size2099203	blastx	match_part	226246	226947	496	-	.	ID=scaffold11|size2099203:hsp:20962:3.12.0.2;Parent=scaffold11|size2099203:hit:10910:3.12.0.2;Target=jgi|Fracy1|250890|fgenesh2_pg.33_%252523_56 1008 1240 +;Gap=M702
scaffold11|size2099203	blastx	protein_match	227124	227456	342	-	.	ID=scaffold11|size2099203:hit:10911:3.12.0.2;Name=jgi|Thaoce1|78350|rna28436;score=342
scaffold11|size2099203	blastx	match_part	227124	227456	342	-	.	ID=scaffold11|size2099203:hsp:20963:3.12.0.2;Parent=scaffold11|size2099203:hit:10911:3.12.0.2;Target=jgi|Thaoce1|78350|rna28436 1 112 +;Gap=M333
scaffold11|size2099203	blastx	protein_match	227373	227693	338	-	.	ID=scaffold11|size2099203:hit:10912:3.12.0.2;Name=jgi|Thaoce1|94110|rna7533;score=338
scaffold11|size2099203	blastx	match_part	227373	227693	338	-	.	ID=scaffold11|size2099203:hsp:20964:3.12.0.2;Parent=scaffold11|size2099203:hit:10912:3.12.0.2;Target=jgi|Thaoce1|94110|rna7533 91 197 +;Gap=M321
scaffold11|size2099203	blastx	protein_match	226105	226365	252	-	.	ID=scaffold11|size2099203:hit:10913:3.12.0.2;Name=jgi|Thaoce1|80730|rna14441;score=252
scaffold11|size2099203	blastx	match_part	226105	226365	252	-	.	ID=scaffold11|size2099203:hsp:20965:3.12.0.2;Parent=scaffold11|size2099203:hit:10913:3.12.0.2;Target=jgi|Thaoce1|80730|rna14441 18 102 +;Gap=M261
scaffold11|size2099203	blastx	protein_match	226105	228727	915	-	.	ID=scaffold11|size2099203:hit:10914:3.12.0.2;Name=jgi|Thaoce1|69461|rna4441;score=915
scaffold11|size2099203	blastx	match_part	228020	228727	481	-	.	ID=scaffold11|size2099203:hsp:20966:3.12.0.2;Parent=scaffold11|size2099203:hit:10914:3.12.0.2;Target=jgi|Thaoce1|69461|rna4441 464 698 +;Gap=M708
scaffold11|size2099203	blastx	match_part	227124	227951	662	-	.	ID=scaffold11|size2099203:hsp:20967:3.12.0.2;Parent=scaffold11|size2099203:hit:10914:3.12.0.2;Target=jgi|Thaoce1|69461|rna4441 978 1259 +;Gap=M828
scaffold11|size2099203	blastx	match_part	226105	227121	915	-	.	ID=scaffold11|size2099203:hsp:20968:3.12.0.2;Parent=scaffold11|size2099203:hit:10914:3.12.0.2;Target=jgi|Thaoce1|69461|rna4441 1260 1595 +;Gap=M1017
scaffold11|size2099203	blastx	protein_match	226105	228697	930	-	.	ID=scaffold11|size2099203:hit:10915:3.12.0.2;Name=jgi|Thaoce1|84411|rna24349;score=930
scaffold11|size2099203	blastx	match_part	228017	228697	489	-	.	ID=scaffold11|size2099203:hsp:20969:3.12.0.2;Parent=scaffold11|size2099203:hit:10915:3.12.0.2;Target=jgi|Thaoce1|84411|rna24349 314 539 +;Gap=M681
scaffold11|size2099203	blastx	match_part	227124	227780	569	-	.	ID=scaffold11|size2099203:hsp:20970:3.12.0.2;Parent=scaffold11|size2099203:hit:10915:3.12.0.2;Target=jgi|Thaoce1|84411|rna24349 887 1107 +;Gap=M657
scaffold11|size2099203	blastx	match_part	226105	227121	930	-	.	ID=scaffold11|size2099203:hsp:20971:3.12.0.2;Parent=scaffold11|size2099203:hit:10915:3.12.0.2;Target=jgi|Thaoce1|84411|rna24349 1108 1444 +;Gap=M1017
scaffold11|size2099203	blastx	protein_match	226069	228715	770	-	.	ID=scaffold11|size2099203:hit:10916:3.12.0.2;Name=jgi|Fracy1|181779|e_gw1.3.828.1;score=770
scaffold11|size2099203	blastx	match_part	228020	228715	251	-	.	ID=scaffold11|size2099203:hsp:20972:3.12.0.2;Parent=scaffold11|size2099203:hit:10916:3.12.0.2;Target=jgi|Fracy1|181779|e_gw1.3.828.1 129 371 +;Gap=M696
scaffold11|size2099203	blastx	match_part	227097	227795	417	-	.	ID=scaffold11|size2099203:hsp:20973:3.12.0.2;Parent=scaffold11|size2099203:hit:10916:3.12.0.2;Target=jgi|Fracy1|181779|e_gw1.3.828.1 662 900 +;Gap=M699
scaffold11|size2099203	blastx	match_part	226069	227121	770	-	.	ID=scaffold11|size2099203:hsp:20974:3.12.0.2;Parent=scaffold11|size2099203:hit:10916:3.12.0.2;Target=jgi|Fracy1|181779|e_gw1.3.828.1 893 1258 +;Gap=M1053
scaffold11|size2099203	blastx	protein_match	226783	228772	310	-	.	ID=scaffold11|size2099203:hit:10917:3.12.0.2;Name=jgi|Thaoce1|97451|rna5617;score=310
scaffold11|size2099203	blastx	match_part	228017	228772	582	-	.	ID=scaffold11|size2099203:hsp:20975:3.12.0.2;Parent=scaffold11|size2099203:hit:10917:3.12.0.2;Target=jgi|Thaoce1|97451|rna5617 147 412 +;Gap=M756
scaffold11|size2099203	blastx	match_part	227124	227957	752	-	.	ID=scaffold11|size2099203:hsp:20976:3.12.0.2;Parent=scaffold11|size2099203:hit:10917:3.12.0.2;Target=jgi|Thaoce1|97451|rna5617 605 886 +;Gap=M834
scaffold11|size2099203	blastx	match_part	226783	227121	310	-	.	ID=scaffold11|size2099203:hsp:20977:3.12.0.2;Parent=scaffold11|size2099203:hit:10917:3.12.0.2;Target=jgi|Thaoce1|97451|rna5617 887 999 +;Gap=M339
scaffold11|size2099203	blastx	protein_match	226105	227330	919	-	.	ID=scaffold11|size2099203:hit:10918:3.12.0.2;Name=jgi|Thaoce1|85351|rna15333;score=919
scaffold11|size2099203	blastx	match_part	226965	227330	212	-	.	ID=scaffold11|size2099203:hsp:20978:3.12.0.2;Parent=scaffold11|size2099203:hit:10918:3.12.0.2;Target=jgi|Thaoce1|85351|rna15333 1 117 +;Gap=M366
scaffold11|size2099203	blastx	match_part	226105	227118	919	-	.	ID=scaffold11|size2099203:hsp:20979:3.12.0.2;Parent=scaffold11|size2099203:hit:10918:3.12.0.2;Target=jgi|Thaoce1|85351|rna15333 71 407 +;Gap=M1014
scaffold11|size2099203	blastx	protein_match	226261	226941	484	-	.	ID=scaffold11|size2099203:hit:10919:3.12.0.2;Name=jgi|Fracy1|233801|fgenesh2_pg.1_%2523_1999;score=484
scaffold11|size2099203	blastx	match_part	226261	226941	484	-	.	ID=scaffold11|size2099203:hsp:20980:3.12.0.2;Parent=scaffold11|size2099203:hit:10919:3.12.0.2;Target=jgi|Fracy1|233801|fgenesh2_pg.1_%252523_1999 1 226 +;Gap=M681
scaffold11|size2099203	blastx	protein_match	226339	228715	349	-	.	ID=scaffold11|size2099203:hit:10920:3.12.0.2;Name=jgi|Fracy1|245987|fgenesh2_pg.16_%2523_354;score=349
scaffold11|size2099203	blastx	match_part	228020	228715	249	-	.	ID=scaffold11|size2099203:hsp:20981:3.12.0.2;Parent=scaffold11|size2099203:hit:10920:3.12.0.2;Target=jgi|Fracy1|245987|fgenesh2_pg.16_%252523_354 5 247 +;Gap=M696
scaffold11|size2099203	blastx	match_part	227223	227795	349	-	.	ID=scaffold11|size2099203:hsp:20982:3.12.0.2;Parent=scaffold11|size2099203:hit:10920:3.12.0.2;Target=jgi|Fracy1|245987|fgenesh2_pg.16_%252523_354 542 739 +;Gap=M573
scaffold11|size2099203	blastx	match_part	226339	226848	349	-	.	ID=scaffold11|size2099203:hsp:20983:3.12.0.2;Parent=scaffold11|size2099203:hit:10920:3.12.0.2;Target=jgi|Fracy1|245987|fgenesh2_pg.16_%252523_354 743 910 +;Gap=M510
scaffold11|size2099203	blastx	protein_match	226105	226305	203	-	.	ID=scaffold11|size2099203:hit:10921:3.12.0.2;Name=jgi|Thaoce1|83591|rna4947;score=203
scaffold11|size2099203	blastx	match_part	226105	226305	203	-	.	ID=scaffold11|size2099203:hsp:20984:3.12.0.2;Parent=scaffold11|size2099203:hit:10921:3.12.0.2;Target=jgi|Thaoce1|83591|rna4947 2 68 +;Gap=M201
scaffold11|size2099203	blastx	protein_match	226858	227828	241	-	.	ID=scaffold11|size2099203:hit:10922:3.12.0.2;Name=jgi|Thaoce1|74192|rna7898;score=241
scaffold11|size2099203	blastx	match_part	227097	227828	554	-	.	ID=scaffold11|size2099203:hsp:20985:3.12.0.2;Parent=scaffold11|size2099203:hit:10922:3.12.0.2;Target=jgi|Thaoce1|74192|rna7898 35 285 +;Gap=M732
scaffold11|size2099203	blastx	match_part	226858	227121	241	-	.	ID=scaffold11|size2099203:hsp:20986:3.12.0.2;Parent=scaffold11|size2099203:hit:10922:3.12.0.2;Target=jgi|Thaoce1|74192|rna7898 278 366 +;Gap=M264
scaffold11|size2099203	blastx	protein_match	226090	226938	627	-	.	ID=scaffold11|size2099203:hit:10923:3.12.0.2;Name=jgi|Thaoce1|103294|rna26631;score=627
scaffold11|size2099203	blastx	match_part	226090	226938	627	-	.	ID=scaffold11|size2099203:hsp:20987:3.12.0.2;Parent=scaffold11|size2099203:hit:10923:3.12.0.2;Target=jgi|Thaoce1|103294|rna26631 1 284 +;Gap=M849
scaffold11|size2099203	blastx	protein_match	226957	227603	136	-	.	ID=scaffold11|size2099203:hit:10924:3.12.0.2;Name=jgi|Thaoce1|81732|rna24766;score=136
scaffold11|size2099203	blastx	match_part	227238	227603	321	-	.	ID=scaffold11|size2099203:hsp:20988:3.12.0.2;Parent=scaffold11|size2099203:hit:10924:3.12.0.2;Target=jgi|Thaoce1|81732|rna24766 41 163 +;Gap=M366
scaffold11|size2099203	blastx	match_part	226957	227148	136	-	.	ID=scaffold11|size2099203:hsp:20989:3.12.0.2;Parent=scaffold11|size2099203:hit:10924:3.12.0.2;Target=jgi|Thaoce1|81732|rna24766 170 233 +;Gap=M192
scaffold11|size2099203	blastx	protein_match	226336	226590	271	-	.	ID=scaffold11|size2099203:hit:10925:3.12.0.2;Name=jgi|Thaoce1|77882|rna23268;score=271
scaffold11|size2099203	blastx	match_part	226336	226590	271	-	.	ID=scaffold11|size2099203:hsp:20990:3.12.0.2;Parent=scaffold11|size2099203:hit:10925:3.12.0.2;Target=jgi|Thaoce1|77882|rna23268 1 85 +;Gap=M255
scaffold11|size2099203	blastx	protein_match	226231	226467	217	-	.	ID=scaffold11|size2099203:hit:10926:3.12.0.2;Name=jgi|Thaoce1|79852|rna18616;score=217
scaffold11|size2099203	blastx	match_part	226231	226467	217	-	.	ID=scaffold11|size2099203:hsp:20991:3.12.0.2;Parent=scaffold11|size2099203:hit:10926:3.12.0.2;Target=jgi|Thaoce1|79852|rna18616 43 119 +;Gap=M237
scaffold11|size2099203	blastx	protein_match	226144	226356	215	-	.	ID=scaffold11|size2099203:hit:10927:3.12.0.2;Name=jgi|Thaoce1|73762|rna25162;score=215
scaffold11|size2099203	blastx	match_part	226144	226356	215	-	.	ID=scaffold11|size2099203:hsp:20992:3.12.0.2;Parent=scaffold11|size2099203:hit:10927:3.12.0.2;Target=jgi|Thaoce1|73762|rna25162 1 69 +;Gap=M213
scaffold11|size2099203	blastx	protein_match	250504	250764	177	+	.	ID=scaffold11|size2099203:hit:10928:3.12.0.2;Name=jgi|Thaoce1|82117|rna14947;score=177
scaffold11|size2099203	blastx	match_part	250504	250764	177	+	.	ID=scaffold11|size2099203:hsp:20993:3.12.0.2;Parent=scaffold11|size2099203:hit:10928:3.12.0.2;Target=jgi|Thaoce1|82117|rna14947 5 89 +;Gap=M261
scaffold11|size2099203	blastx	protein_match	272632	272883	214	+	.	ID=scaffold11|size2099203:hit:10929:3.12.0.2;Name=jgi|Thaoce1|74193|rna7899;score=214
scaffold11|size2099203	blastx	match_part	272632	272883	214	+	.	ID=scaffold11|size2099203:hsp:20994:3.12.0.2;Parent=scaffold11|size2099203:hit:10929:3.12.0.2;Target=jgi|Thaoce1|74193|rna7899 1 84 +;Gap=M252
scaffold11|size2099203	blastx	protein_match	270388	270831	478	+	.	ID=scaffold11|size2099203:hit:10930:3.12.0.2;Name=jgi|Thaps3|10023|fgenesh1_pg.C_chr_15000013;score=478
scaffold11|size2099203	blastx	match_part	270388	270831	478	+	.	ID=scaffold11|size2099203:hsp:20995:3.12.0.2;Parent=scaffold11|size2099203:hit:10930:3.12.0.2;Target=jgi|Thaps3|10023|fgenesh1_pg.C_chr_15000013 1 145 +;Gap=M444
scaffold11|size2099203	blastx	protein_match	272569	272961	284	+	.	ID=scaffold11|size2099203:hit:10931:3.12.0.2;Name=jgi|Thaoce1|91494|rna15024;score=284
scaffold11|size2099203	blastx	match_part	272569	272961	284	+	.	ID=scaffold11|size2099203:hsp:20996:3.12.0.2;Parent=scaffold11|size2099203:hit:10931:3.12.0.2;Target=jgi|Thaoce1|91494|rna15024 5 134 +;Gap=M393
scaffold11|size2099203	blastx	protein_match	272440	272568	121	+	.	ID=scaffold11|size2099203:hit:10932:3.12.0.2;Name=jgi|Thaoce1|83515|rna23431;score=121
scaffold11|size2099203	blastx	match_part	272440	272568	121	+	.	ID=scaffold11|size2099203:hsp:20997:3.12.0.2;Parent=scaffold11|size2099203:hit:10932:3.12.0.2;Target=jgi|Thaoce1|83515|rna23431 23 65 +;Gap=M129
scaffold11|size2099203	blastx	protein_match	271446	273111	208	+	.	ID=scaffold11|size2099203:hit:10933:3.12.0.2;Name=jgi|Thaoce1|79866|rna9285;score=208
scaffold11|size2099203	blastx	match_part	271446	271724	208	+	.	ID=scaffold11|size2099203:hsp:20998:3.12.0.2;Parent=scaffold11|size2099203:hit:10933:3.12.0.2;Target=jgi|Thaoce1|79866|rna9285 104 195 +;Gap=M279
scaffold11|size2099203	blastx	match_part	271705	273111	998	+	.	ID=scaffold11|size2099203:hsp:20999:3.12.0.2;Parent=scaffold11|size2099203:hit:10933:3.12.0.2;Target=jgi|Thaoce1|79866|rna9285 194 649 +;Gap=M1407
scaffold11|size2099203	blastx	protein_match	272371	273129	539	+	.	ID=scaffold11|size2099203:hit:10934:3.12.0.2;Name=jgi|Thaoce1|94946|rna12941;score=539
scaffold11|size2099203	blastx	match_part	272371	273129	539	+	.	ID=scaffold11|size2099203:hsp:21000:3.12.0.2;Parent=scaffold11|size2099203:hit:10934:3.12.0.2;Target=jgi|Thaoce1|94946|rna12941 42 293 +;Gap=M759
scaffold11|size2099203	blastx	protein_match	272494	273129	422	+	.	ID=scaffold11|size2099203:hit:10935:3.12.0.2;Name=jgi|Thaoce1|73676|rna26756;score=422
scaffold11|size2099203	blastx	match_part	272494	273129	422	+	.	ID=scaffold11|size2099203:hsp:21001:3.12.0.2;Parent=scaffold11|size2099203:hit:10935:3.12.0.2;Target=jgi|Thaoce1|73676|rna26756 171 379 +;Gap=M636
scaffold11|size2099203	blastx	protein_match	272824	273111	222	+	.	ID=scaffold11|size2099203:hit:10936:3.12.0.2;Name=jgi|Fracy1|247541|fgenesh2_pg.20_%2523_332;score=222
scaffold11|size2099203	blastx	match_part	272824	273111	222	+	.	ID=scaffold11|size2099203:hsp:21002:3.12.0.2;Parent=scaffold11|size2099203:hit:10936:3.12.0.2;Target=jgi|Fracy1|247541|fgenesh2_pg.20_%252523_332 2 97 +;Gap=M288
scaffold11|size2099203	blastx	protein_match	272797	273009	155	+	.	ID=scaffold11|size2099203:hit:10937:3.12.0.2;Name=jgi|Thaoce1|100348|rna3930;score=155
scaffold11|size2099203	blastx	match_part	272797	273009	155	+	.	ID=scaffold11|size2099203:hsp:21003:3.12.0.2;Parent=scaffold11|size2099203:hit:10937:3.12.0.2;Target=jgi|Thaoce1|100348|rna3930 8 77 +;Gap=M213
scaffold11|size2099203	blastx	protein_match	272824	273111	222	+	.	ID=scaffold11|size2099203:hit:10938:3.12.0.2;Name=jgi|Fracy1|247541|fgenesh2_pg.20_%2523_332;score=222
scaffold11|size2099203	blastx	match_part	272824	273111	222	+	.	ID=scaffold11|size2099203:hsp:21004:3.12.0.2;Parent=scaffold11|size2099203:hit:10938:3.12.0.2;Target=jgi|Fracy1|247541|fgenesh2_pg.20_%252523_332 2 97 +;Gap=M288
scaffold11|size2099203	blastx	protein_match	271837	272523	490	+	.	ID=scaffold11|size2099203:hit:10939:3.12.0.2;Name=jgi|Thaoce1|85958|rna10719;score=490
scaffold11|size2099203	blastx	match_part	271837	272523	490	+	.	ID=scaffold11|size2099203:hsp:21005:3.12.0.2;Parent=scaffold11|size2099203:hit:10939:3.12.0.2;Target=jgi|Thaoce1|85958|rna10719 2 218 +;Gap=M687
scaffold11|size2099203	blastx	protein_match	271455	272883	194	+	.	ID=scaffold11|size2099203:hit:10940:3.12.0.2;Name=jgi|Thaoce1|69679|rna27387;score=194
scaffold11|size2099203	blastx	match_part	271455	271724	194	+	.	ID=scaffold11|size2099203:hsp:21006:3.12.0.2;Parent=scaffold11|size2099203:hit:10940:3.12.0.2;Target=jgi|Thaoce1|69679|rna27387 9 97 +;Gap=M270
scaffold11|size2099203	blastx	match_part	271705	272883	919	+	.	ID=scaffold11|size2099203:hsp:21007:3.12.0.2;Parent=scaffold11|size2099203:hit:10940:3.12.0.2;Target=jgi|Thaoce1|69679|rna27387 96 491 +;Gap=M1179
scaffold11|size2099203	blastx	protein_match	272632	272964	217	+	.	ID=scaffold11|size2099203:hit:10941:3.12.0.2;Name=jgi|Thaoce1|94109|rna7532;score=217
scaffold11|size2099203	blastx	match_part	272632	272964	217	+	.	ID=scaffold11|size2099203:hsp:21008:3.12.0.2;Parent=scaffold11|size2099203:hit:10941:3.12.0.2;Target=jgi|Thaoce1|94109|rna7532 1 121 +;Gap=M333
scaffold11|size2099203	blastx	protein_match	272824	273111	222	+	.	ID=scaffold11|size2099203:hit:10942:3.12.0.2;Name=jgi|Fracy1|247541|fgenesh2_pg.20_%2523_332;score=222
scaffold11|size2099203	blastx	match_part	272824	273111	222	+	.	ID=scaffold11|size2099203:hsp:21009:3.12.0.2;Parent=scaffold11|size2099203:hit:10942:3.12.0.2;Target=jgi|Fracy1|247541|fgenesh2_pg.20_%252523_332 2 97 +;Gap=M288
scaffold11|size2099203	blastx	protein_match	272821	273111	185	+	.	ID=scaffold11|size2099203:hit:10943:3.12.0.2;Name=jgi|Fracy1|245988|fgenesh2_pg.16_%2523_355;score=185
scaffold11|size2099203	blastx	match_part	272821	273111	185	+	.	ID=scaffold11|size2099203:hsp:21010:3.12.0.2;Parent=scaffold11|size2099203:hit:10943:3.12.0.2;Target=jgi|Fracy1|245988|fgenesh2_pg.16_%252523_355 28 124 +;Gap=M291
scaffold11|size2099203	blastx	protein_match	271771	272145	381	+	.	ID=scaffold11|size2099203:hit:10944:3.12.0.2;Name=jgi|Thaoce1|78350|rna28436;score=381
scaffold11|size2099203	blastx	match_part	271771	272145	381	+	.	ID=scaffold11|size2099203:hsp:21011:3.12.0.2;Parent=scaffold11|size2099203:hit:10944:3.12.0.2;Target=jgi|Thaoce1|78350|rna28436 1 126 +;Gap=M375
scaffold11|size2099203	blastx	protein_match	271539	271854	121	+	.	ID=scaffold11|size2099203:hit:10945:3.12.0.2;Name=jgi|Thaoce1|94110|rna7533;score=121
scaffold11|size2099203	blastx	match_part	271539	271724	121	+	.	ID=scaffold11|size2099203:hsp:21012:3.12.0.2;Parent=scaffold11|size2099203:hit:10945:3.12.0.2;Target=jgi|Thaoce1|94110|rna7533 90 149 +;Gap=M186
scaffold11|size2099203	blastx	match_part	271705	271854	135	+	.	ID=scaffold11|size2099203:hsp:21013:3.12.0.2;Parent=scaffold11|size2099203:hit:10945:3.12.0.2;Target=jgi|Thaoce1|94110|rna7533 148 197 +;Gap=M150
scaffold11|size2099203	blastx	protein_match	272857	273111	231	+	.	ID=scaffold11|size2099203:hit:10946:3.12.0.2;Name=jgi|Thaoce1|80730|rna14441;score=231
scaffold11|size2099203	blastx	match_part	272857	273111	231	+	.	ID=scaffold11|size2099203:hsp:21014:3.12.0.2;Parent=scaffold11|size2099203:hit:10946:3.12.0.2;Target=jgi|Thaoce1|80730|rna14441 18 101 +;Gap=M255
scaffold11|size2099203	blastx	protein_match	272821	273111	185	+	.	ID=scaffold11|size2099203:hit:10947:3.12.0.2;Name=jgi|Fracy1|245988|fgenesh2_pg.16_%2523_355;score=185
scaffold11|size2099203	blastx	match_part	272821	273111	185	+	.	ID=scaffold11|size2099203:hsp:21015:3.12.0.2;Parent=scaffold11|size2099203:hit:10947:3.12.0.2;Target=jgi|Fracy1|245988|fgenesh2_pg.16_%252523_355 28 124 +;Gap=M291
scaffold11|size2099203	blastx	protein_match	271906	273111	917	+	.	ID=scaffold11|size2099203:hit:10948:3.12.0.2;Name=jgi|Thaoce1|85351|rna15333;score=917
scaffold11|size2099203	blastx	match_part	271906	273111	917	+	.	ID=scaffold11|size2099203:hsp:21016:3.12.0.2;Parent=scaffold11|size2099203:hit:10948:3.12.0.2;Target=jgi|Thaoce1|85351|rna15333 4 406 +;Gap=M1206
scaffold11|size2099203	blastx	protein_match	272914	273111	151	+	.	ID=scaffold11|size2099203:hit:10949:3.12.0.2;Name=jgi|Thaoce1|83591|rna4947;score=151
scaffold11|size2099203	blastx	match_part	272914	273111	151	+	.	ID=scaffold11|size2099203:hsp:21017:3.12.0.2;Parent=scaffold11|size2099203:hit:10949:3.12.0.2;Target=jgi|Thaoce1|83591|rna4947 2 67 +;Gap=M198
scaffold11|size2099203	blastx	protein_match	271458	272370	180	+	.	ID=scaffold11|size2099203:hit:10950:3.12.0.2;Name=jgi|Thaoce1|74192|rna7898;score=180
scaffold11|size2099203	blastx	match_part	271458	271724	180	+	.	ID=scaffold11|size2099203:hsp:21018:3.12.0.2;Parent=scaffold11|size2099203:hit:10950:3.12.0.2;Target=jgi|Thaoce1|74192|rna7898 57 147 +;Gap=M267
scaffold11|size2099203	blastx	match_part	271705	272370	543	+	.	ID=scaffold11|size2099203:hsp:21019:3.12.0.2;Parent=scaffold11|size2099203:hit:10950:3.12.0.2;Target=jgi|Thaoce1|74192|rna7898 146 368 +;Gap=M666
scaffold11|size2099203	blastx	protein_match	272290	273111	625	+	.	ID=scaffold11|size2099203:hit:10951:3.12.0.2;Name=jgi|Thaoce1|103294|rna26631;score=625
scaffold11|size2099203	blastx	match_part	272290	273111	625	+	.	ID=scaffold11|size2099203:hsp:21020:3.12.0.2;Parent=scaffold11|size2099203:hit:10951:3.12.0.2;Target=jgi|Thaoce1|103294|rna26631 2 278 +;Gap=M822
scaffold11|size2099203	blastx	protein_match	272632	272883	198	+	.	ID=scaffold11|size2099203:hit:10952:3.12.0.2;Name=jgi|Thaoce1|77882|rna23268;score=198
scaffold11|size2099203	blastx	match_part	272632	272883	198	+	.	ID=scaffold11|size2099203:hsp:21021:3.12.0.2;Parent=scaffold11|size2099203:hit:10952:3.12.0.2;Target=jgi|Thaoce1|77882|rna23268 1 84 +;Gap=M252
scaffold11|size2099203	blastx	protein_match	272758	273012	187	+	.	ID=scaffold11|size2099203:hit:10953:3.12.0.2;Name=jgi|Thaoce1|79852|rna18616;score=187
scaffold11|size2099203	blastx	match_part	272758	273012	187	+	.	ID=scaffold11|size2099203:hsp:21022:3.12.0.2;Parent=scaffold11|size2099203:hit:10953:3.12.0.2;Target=jgi|Thaoce1|79852|rna18616 44 127 +;Gap=M255
scaffold11|size2099203	blastx	protein_match	272866	273069	174	+	.	ID=scaffold11|size2099203:hit:10954:3.12.0.2;Name=jgi|Thaoce1|73762|rna25162;score=174
scaffold11|size2099203	blastx	match_part	272866	273069	174	+	.	ID=scaffold11|size2099203:hsp:21023:3.12.0.2;Parent=scaffold11|size2099203:hit:10954:3.12.0.2;Target=jgi|Thaoce1|73762|rna25162 1 67 +;Gap=M204
scaffold11|size2099203	blastx	protein_match	272821	273111	185	+	.	ID=scaffold11|size2099203:hit:10955:3.12.0.2;Name=jgi|Fracy1|245988|fgenesh2_pg.16_%2523_355;score=185
scaffold11|size2099203	blastx	match_part	272821	273111	185	+	.	ID=scaffold11|size2099203:hsp:21024:3.12.0.2;Parent=scaffold11|size2099203:hit:10955:3.12.0.2;Target=jgi|Fracy1|245988|fgenesh2_pg.16_%252523_355 28 124 +;Gap=M291
scaffold11|size2099203	protein2genome	protein_match	226116	226590	302	-	.	ID=scaffold11|size2099203:hit:10956:3.12.0.2;Name=jgi|Thaoce1|74193|rna7899;score=302
scaffold11|size2099203	protein2genome	match_part	226116	226590	302	-	.	ID=scaffold11|size2099203:hsp:21025:3.12.0.2;Parent=scaffold11|size2099203:hit:10956:3.12.0.2;Target=jgi|Thaoce1|74193|rna7899 1 156 +;Gap=M475
scaffold11|size2099203	protein2genome	protein_match	226131	226650	368	-	.	ID=scaffold11|size2099203:hit:10957:3.12.0.2;Name=jgi|Thaoce1|91494|rna15024;score=368
scaffold11|size2099203	protein2genome	match_part	226131	226650	368	-	.	ID=scaffold11|size2099203:hsp:21026:3.12.0.2;Parent=scaffold11|size2099203:hit:10957:3.12.0.2;Target=jgi|Thaoce1|91494|rna15024 6 176 +;Gap=M520
scaffold11|size2099203	protein2genome	protein_match	226105	226284	169	-	.	ID=scaffold11|size2099203:hit:10958:3.12.0.2;Name=jgi|Thaoce1|77625|rna18793;score=169
scaffold11|size2099203	protein2genome	match_part	226105	226284	169	-	.	ID=scaffold11|size2099203:hsp:21027:3.12.0.2;Parent=scaffold11|size2099203:hit:10958:3.12.0.2;Target=jgi|Thaoce1|77625|rna18793 8 67 +;Gap=M180
scaffold11|size2099203	protein2genome	protein_match	226663	226815	140	-	.	ID=scaffold11|size2099203:hit:10959:3.12.0.2;Name=jgi|Thaoce1|83515|rna23431;score=140
scaffold11|size2099203	protein2genome	match_part	226663	226815	140	-	.	ID=scaffold11|size2099203:hsp:21028:3.12.0.2;Parent=scaffold11|size2099203:hit:10959:3.12.0.2;Target=jgi|Thaoce1|83515|rna23431 12 62 +;Gap=M153
scaffold11|size2099203	protein2genome	protein_match	226096	227786	1338	-	.	ID=scaffold11|size2099203:hit:10960:3.12.0.2;Name=jgi|Thaoce1|79866|rna9285;score=1338
scaffold11|size2099203	protein2genome	match_part	227285	227786	1338	-	.	ID=scaffold11|size2099203:hsp:21029:3.12.0.2;Parent=scaffold11|size2099203:hit:10960:3.12.0.2;Target=jgi|Thaoce1|79866|rna9285 105 272 +;Gap=M502
scaffold11|size2099203	protein2genome	match_part	226096	227246	1338	-	.	ID=scaffold11|size2099203:hsp:21030:3.12.0.2;Parent=scaffold11|size2099203:hit:10960:3.12.0.2;Target=jgi|Thaoce1|79866|rna9285 273 653 +;Gap=M1151
scaffold11|size2099203	protein2genome	protein_match	226105	226818	581	-	.	ID=scaffold11|size2099203:hit:10961:3.12.0.2;Name=jgi|Thaoce1|94946|rna12941;score=581
scaffold11|size2099203	protein2genome	match_part	226105	226818	581	-	.	ID=scaffold11|size2099203:hsp:21031:3.12.0.2;Parent=scaffold11|size2099203:hit:10961:3.12.0.2;Target=jgi|Thaoce1|94946|rna12941 53 288 +;Gap=M714
scaffold11|size2099203	protein2genome	protein_match	226108	226401	210	-	.	ID=scaffold11|size2099203:hit:10962:3.12.0.2;Name=jgi|Fracy1|247541|fgenesh2_pg.20_%2523_332;score=210
scaffold11|size2099203	protein2genome	match_part	226108	226401	210	-	.	ID=scaffold11|size2099203:hsp:21032:3.12.0.2;Parent=scaffold11|size2099203:hit:10962:3.12.0.2;Target=jgi|Fracy1|247541|fgenesh2_pg.20_%252523_332 1 97 +;Gap=M294
scaffold11|size2099203	protein2genome	protein_match	226231	226431	156	-	.	ID=scaffold11|size2099203:hit:10963:3.12.0.2;Name=jgi|Thaoce1|100348|rna3930;score=156
scaffold11|size2099203	protein2genome	match_part	226231	226431	156	-	.	ID=scaffold11|size2099203:hsp:21033:3.12.0.2;Parent=scaffold11|size2099203:hit:10963:3.12.0.2;Target=jgi|Thaoce1|100348|rna3930 6 70 +;Gap=M201
scaffold11|size2099203	protein2genome	protein_match	226261	226941	434	-	.	ID=scaffold11|size2099203:hit:10964:3.12.0.2;Name=jgi|Fracy1|233801|fgenesh2_pg.1_%2523_1999;score=434
scaffold11|size2099203	protein2genome	match_part	226261	226941	434	-	.	ID=scaffold11|size2099203:hsp:21034:3.12.0.2;Parent=scaffold11|size2099203:hit:10964:3.12.0.2;Target=jgi|Fracy1|233801|fgenesh2_pg.1_%252523_1999 1 226 +;Gap=M681
scaffold11|size2099203	protein2genome	protein_match	226168	226542	310	-	.	ID=scaffold11|size2099203:hit:10965:3.12.0.2;Name=jgi|Thaoce1|86857|rna27263;score=310
scaffold11|size2099203	protein2genome	match_part	226168	226542	310	-	.	ID=scaffold11|size2099203:hsp:21035:3.12.0.2;Parent=scaffold11|size2099203:hit:10965:3.12.0.2;Target=jgi|Thaoce1|86857|rna27263 3 123 +;Gap=M375
scaffold11|size2099203	protein2genome	protein_match	226699	227393	473	-	.	ID=scaffold11|size2099203:hit:10966:3.12.0.2;Name=jgi|Thaoce1|85958|rna10719;score=473
scaffold11|size2099203	protein2genome	match_part	227017	227393	473	-	.	ID=scaffold11|size2099203:hsp:21036:3.12.0.2;Parent=scaffold11|size2099203:hit:10966:3.12.0.2;Target=jgi|Thaoce1|85958|rna10719 1 126 +;Gap=M377
scaffold11|size2099203	protein2genome	match_part	226699	226974	473	-	.	ID=scaffold11|size2099203:hsp:21037:3.12.0.2;Parent=scaffold11|size2099203:hit:10966:3.12.0.2;Target=jgi|Thaoce1|85958|rna10719 127 218 +;Gap=M276
scaffold11|size2099203	protein2genome	protein_match	226336	227780	1252	-	.	ID=scaffold11|size2099203:hit:10967:3.12.0.2;Name=jgi|Thaoce1|69679|rna27387;score=1252
scaffold11|size2099203	protein2genome	match_part	226336	227780	1252	-	.	ID=scaffold11|size2099203:hsp:21038:3.12.0.2;Parent=scaffold11|size2099203:hit:10967:3.12.0.2;Target=jgi|Thaoce1|69679|rna27387 9 492 +;Gap=M1445
scaffold11|size2099203	protein2genome	protein_match	227077	227456	344	-	.	ID=scaffold11|size2099203:hit:10968:3.12.0.2;Name=jgi|Thaoce1|78350|rna28436;score=344
scaffold11|size2099203	protein2genome	match_part	227077	227456	344	-	.	ID=scaffold11|size2099203:hsp:21039:3.12.0.2;Parent=scaffold11|size2099203:hit:10968:3.12.0.2;Target=jgi|Thaoce1|78350|rna28436 1 127 +;Gap=M380
scaffold11|size2099203	protein2genome	protein_match	227373	227696	318	-	.	ID=scaffold11|size2099203:hit:10969:3.12.0.2;Name=jgi|Thaoce1|94110|rna7533;score=318
scaffold11|size2099203	protein2genome	match_part	227373	227696	318	-	.	ID=scaffold11|size2099203:hsp:21040:3.12.0.2;Parent=scaffold11|size2099203:hit:10969:3.12.0.2;Target=jgi|Thaoce1|94110|rna7533 90 197 +;Gap=M324
scaffold11|size2099203	protein2genome	protein_match	226105	226338	245	-	.	ID=scaffold11|size2099203:hit:10970:3.12.0.2;Name=jgi|Thaoce1|80730|rna14441;score=245
scaffold11|size2099203	protein2genome	match_part	226105	226338	245	-	.	ID=scaffold11|size2099203:hsp:21041:3.12.0.2;Parent=scaffold11|size2099203:hit:10970:3.12.0.2;Target=jgi|Thaoce1|80730|rna14441 25 102 +;Gap=M234
scaffold11|size2099203	protein2genome	protein_match	226105	227330	1081	-	.	ID=scaffold11|size2099203:hit:10971:3.12.0.2;Name=jgi|Thaoce1|85351|rna15333;score=1081
scaffold11|size2099203	protein2genome	match_part	226105	227330	1081	-	.	ID=scaffold11|size2099203:hsp:21042:3.12.0.2;Parent=scaffold11|size2099203:hit:10971:3.12.0.2;Target=jgi|Thaoce1|85351|rna15333 1 407 +;Gap=M1226
scaffold11|size2099203	protein2genome	protein_match	226105	226308	196	-	.	ID=scaffold11|size2099203:hit:10972:3.12.0.2;Name=jgi|Thaoce1|83591|rna4947;score=196
scaffold11|size2099203	protein2genome	match_part	226105	226308	196	-	.	ID=scaffold11|size2099203:hsp:21043:3.12.0.2;Parent=scaffold11|size2099203:hit:10972:3.12.0.2;Target=jgi|Thaoce1|83591|rna4947 1 68 +;Gap=M204
scaffold11|size2099203	protein2genome	protein_match	226858	227777	694	-	.	ID=scaffold11|size2099203:hit:10973:3.12.0.2;Name=jgi|Thaoce1|74192|rna7898;score=694
scaffold11|size2099203	protein2genome	match_part	226858	227777	694	-	.	ID=scaffold11|size2099203:hsp:21044:3.12.0.2;Parent=scaffold11|size2099203:hit:10973:3.12.0.2;Target=jgi|Thaoce1|74192|rna7898 57 366 +;Gap=M920
scaffold11|size2099203	protein2genome	protein_match	226090	226938	581	-	.	ID=scaffold11|size2099203:hit:10974:3.12.0.2;Name=jgi|Thaoce1|103294|rna26631;score=581
scaffold11|size2099203	protein2genome	match_part	226090	226938	581	-	.	ID=scaffold11|size2099203:hsp:21045:3.12.0.2;Parent=scaffold11|size2099203:hit:10974:3.12.0.2;Target=jgi|Thaoce1|103294|rna26631 1 284 +;Gap=M849
scaffold11|size2099203	protein2genome	protein_match	226957	227609	384	-	.	ID=scaffold11|size2099203:hit:10975:3.12.0.2;Name=jgi|Thaoce1|81732|rna24766;score=384
scaffold11|size2099203	protein2genome	match_part	227243	227609	384	-	.	ID=scaffold11|size2099203:hsp:21046:3.12.0.2;Parent=scaffold11|size2099203:hit:10975:3.12.0.2;Target=jgi|Thaoce1|81732|rna24766 39 161 +;Gap=M367
scaffold11|size2099203	protein2genome	match_part	226957	227174	384	-	.	ID=scaffold11|size2099203:hsp:21047:3.12.0.2;Parent=scaffold11|size2099203:hit:10975:3.12.0.2;Target=jgi|Thaoce1|81732|rna24766 162 233 +;Gap=M218
scaffold11|size2099203	protein2genome	protein_match	226336	226590	270	-	.	ID=scaffold11|size2099203:hit:10976:3.12.0.2;Name=jgi|Thaoce1|77882|rna23268;score=270
scaffold11|size2099203	protein2genome	match_part	226336	226590	270	-	.	ID=scaffold11|size2099203:hsp:21048:3.12.0.2;Parent=scaffold11|size2099203:hit:10976:3.12.0.2;Target=jgi|Thaoce1|77882|rna23268 1 85 +;Gap=M255
scaffold11|size2099203	protein2genome	protein_match	226231	226580	201	-	.	ID=scaffold11|size2099203:hit:10977:3.12.0.2;Name=jgi|Thaoce1|79852|rna18616;score=201
scaffold11|size2099203	protein2genome	match_part	226231	226580	201	-	.	ID=scaffold11|size2099203:hsp:21049:3.12.0.2;Parent=scaffold11|size2099203:hit:10977:3.12.0.2;Target=jgi|Thaoce1|79852|rna18616 5 119 +;Gap=M350
scaffold11|size2099203	protein2genome	protein_match	226144	226344	208	-	.	ID=scaffold11|size2099203:hit:10978:3.12.0.2;Name=jgi|Thaoce1|73762|rna25162;score=208
scaffold11|size2099203	protein2genome	match_part	226144	226344	208	-	.	ID=scaffold11|size2099203:hsp:21050:3.12.0.2;Parent=scaffold11|size2099203:hit:10978:3.12.0.2;Target=jgi|Thaoce1|73762|rna25162 3 69 +;Gap=M201
scaffold11|size2099203	protein2genome	protein_match	272632	273103	249	+	.	ID=scaffold11|size2099203:hit:10979:3.12.0.2;Name=jgi|Thaoce1|74193|rna7899;score=249
scaffold11|size2099203	protein2genome	match_part	272632	273103	249	+	.	ID=scaffold11|size2099203:hsp:21051:3.12.0.2;Parent=scaffold11|size2099203:hit:10979:3.12.0.2;Target=jgi|Thaoce1|74193|rna7899 1 156 +;Gap=M472
scaffold11|size2099203	protein2genome	protein_match	270388	270831	457	+	.	ID=scaffold11|size2099203:hit:10980:3.12.0.2;Name=jgi|Thaps3|10023|fgenesh1_pg.C_chr_15000013;score=457
scaffold11|size2099203	protein2genome	match_part	270388	270831	457	+	.	ID=scaffold11|size2099203:hsp:21052:3.12.0.2;Parent=scaffold11|size2099203:hit:10980:3.12.0.2;Target=jgi|Thaps3|10023|fgenesh1_pg.C_chr_15000013 1 145 +;Gap=M444
scaffold11|size2099203	protein2genome	protein_match	272557	273088	294	+	.	ID=scaffold11|size2099203:hit:10981:3.12.0.2;Name=jgi|Thaoce1|91494|rna15024;score=294
scaffold11|size2099203	protein2genome	match_part	272557	273088	294	+	.	ID=scaffold11|size2099203:hsp:21053:3.12.0.2;Parent=scaffold11|size2099203:hit:10981:3.12.0.2;Target=jgi|Thaoce1|91494|rna15024 1 176 +;Gap=M532
scaffold11|size2099203	protein2genome	protein_match	272440	272568	116	+	.	ID=scaffold11|size2099203:hit:10982:3.12.0.2;Name=jgi|Thaoce1|83515|rna23431;score=116
scaffold11|size2099203	protein2genome	match_part	272440	272568	116	+	.	ID=scaffold11|size2099203:hsp:21054:3.12.0.2;Parent=scaffold11|size2099203:hit:10982:3.12.0.2;Target=jgi|Thaoce1|83515|rna23431 23 65 +;Gap=M129
scaffold11|size2099203	protein2genome	protein_match	271702	273111	944	+	.	ID=scaffold11|size2099203:hit:10983:3.12.0.2;Name=jgi|Thaoce1|79866|rna9285;score=944
scaffold11|size2099203	protein2genome	match_part	271702	271938	944	+	.	ID=scaffold11|size2099203:hsp:21055:3.12.0.2;Parent=scaffold11|size2099203:hit:10983:3.12.0.2;Target=jgi|Thaoce1|79866|rna9285 193 271 +;Gap=M237
scaffold11|size2099203	protein2genome	match_part	271977	273111	944	+	.	ID=scaffold11|size2099203:hsp:21056:3.12.0.2;Parent=scaffold11|size2099203:hit:10983:3.12.0.2;Target=jgi|Thaoce1|79866|rna9285 272 649 +;Gap=M1135
scaffold11|size2099203	protein2genome	protein_match	272371	273129	521	+	.	ID=scaffold11|size2099203:hit:10984:3.12.0.2;Name=jgi|Thaoce1|94946|rna12941;score=521
scaffold11|size2099203	protein2genome	match_part	272371	273129	521	+	.	ID=scaffold11|size2099203:hsp:21057:3.12.0.2;Parent=scaffold11|size2099203:hit:10984:3.12.0.2;Target=jgi|Thaoce1|94946|rna12941 42 293 +;Gap=M759
scaffold11|size2099203	protein2genome	protein_match	272824	273117	208	+	.	ID=scaffold11|size2099203:hit:10985:3.12.0.2;Name=jgi|Fracy1|247541|fgenesh2_pg.20_%2523_332;score=208
scaffold11|size2099203	protein2genome	match_part	272824	273117	208	+	.	ID=scaffold11|size2099203:hsp:21058:3.12.0.2;Parent=scaffold11|size2099203:hit:10985:3.12.0.2;Target=jgi|Fracy1|247541|fgenesh2_pg.20_%252523_332 2 99 +;Gap=M294
scaffold11|size2099203	protein2genome	protein_match	272791	273009	142	+	.	ID=scaffold11|size2099203:hit:10986:3.12.0.2;Name=jgi|Thaoce1|100348|rna3930;score=142
scaffold11|size2099203	protein2genome	match_part	272791	273009	142	+	.	ID=scaffold11|size2099203:hsp:21059:3.12.0.2;Parent=scaffold11|size2099203:hit:10986:3.12.0.2;Target=jgi|Thaoce1|100348|rna3930 6 77 +;Gap=M219
scaffold11|size2099203	protein2genome	protein_match	271837	272523	453	+	.	ID=scaffold11|size2099203:hit:10987:3.12.0.2;Name=jgi|Thaoce1|85958|rna10719;score=453
scaffold11|size2099203	protein2genome	match_part	271837	272195	453	+	.	ID=scaffold11|size2099203:hsp:21060:3.12.0.2;Parent=scaffold11|size2099203:hit:10987:3.12.0.2;Target=jgi|Thaoce1|85958|rna10719 2 121 +;Gap=M359
scaffold11|size2099203	protein2genome	match_part	272238	272523	453	+	.	ID=scaffold11|size2099203:hsp:21061:3.12.0.2;Parent=scaffold11|size2099203:hit:10987:3.12.0.2;Target=jgi|Thaoce1|85958|rna10719 122 218 +;Gap=M286
scaffold11|size2099203	protein2genome	protein_match	271702	272883	867	+	.	ID=scaffold11|size2099203:hit:10988:3.12.0.2;Name=jgi|Thaoce1|69679|rna27387;score=867
scaffold11|size2099203	protein2genome	match_part	271702	272883	867	+	.	ID=scaffold11|size2099203:hsp:21062:3.12.0.2;Parent=scaffold11|size2099203:hit:10988:3.12.0.2;Target=jgi|Thaoce1|69679|rna27387 95 491 +;Gap=M1182
scaffold11|size2099203	protein2genome	protein_match	272821	273108	188	+	.	ID=scaffold11|size2099203:hit:10989:3.12.0.2;Name=jgi|Fracy1|245988|fgenesh2_pg.16_%2523_355;score=188
scaffold11|size2099203	protein2genome	match_part	272821	273108	188	+	.	ID=scaffold11|size2099203:hsp:21063:3.12.0.2;Parent=scaffold11|size2099203:hit:10989:3.12.0.2;Target=jgi|Fracy1|245988|fgenesh2_pg.16_%252523_355 28 123 +;Gap=M288
scaffold11|size2099203	protein2genome	protein_match	271771	272145	357	+	.	ID=scaffold11|size2099203:hit:10990:3.12.0.2;Name=jgi|Thaoce1|78350|rna28436;score=357
scaffold11|size2099203	protein2genome	match_part	271771	272145	357	+	.	ID=scaffold11|size2099203:hsp:21064:3.12.0.2;Parent=scaffold11|size2099203:hit:10990:3.12.0.2;Target=jgi|Thaoce1|78350|rna28436 1 126 +;Gap=M375
scaffold11|size2099203	protein2genome	protein_match	272854	273111	228	+	.	ID=scaffold11|size2099203:hit:10991:3.12.0.2;Name=jgi|Thaoce1|80730|rna14441;score=228
scaffold11|size2099203	protein2genome	match_part	272854	273111	228	+	.	ID=scaffold11|size2099203:hsp:21065:3.12.0.2;Parent=scaffold11|size2099203:hit:10991:3.12.0.2;Target=jgi|Thaoce1|80730|rna14441 17 101 +;Gap=M258
scaffold11|size2099203	protein2genome	protein_match	271906	273111	911	+	.	ID=scaffold11|size2099203:hit:10992:3.12.0.2;Name=jgi|Thaoce1|85351|rna15333;score=911
scaffold11|size2099203	protein2genome	match_part	271906	273111	911	+	.	ID=scaffold11|size2099203:hsp:21066:3.12.0.2;Parent=scaffold11|size2099203:hit:10992:3.12.0.2;Target=jgi|Thaoce1|85351|rna15333 4 406 +;Gap=M1206
scaffold11|size2099203	protein2genome	protein_match	272911	273111	151	+	.	ID=scaffold11|size2099203:hit:10993:3.12.0.2;Name=jgi|Thaoce1|83591|rna4947;score=151
scaffold11|size2099203	protein2genome	match_part	272911	273111	151	+	.	ID=scaffold11|size2099203:hsp:21067:3.12.0.2;Parent=scaffold11|size2099203:hit:10993:3.12.0.2;Target=jgi|Thaoce1|83591|rna4947 1 67 +;Gap=M201
scaffold11|size2099203	protein2genome	protein_match	271699	272367	518	+	.	ID=scaffold11|size2099203:hit:10994:3.12.0.2;Name=jgi|Thaoce1|74192|rna7898;score=518
scaffold11|size2099203	protein2genome	match_part	271699	272367	518	+	.	ID=scaffold11|size2099203:hsp:21068:3.12.0.2;Parent=scaffold11|size2099203:hit:10994:3.12.0.2;Target=jgi|Thaoce1|74192|rna7898 144 366 +;Gap=M669
scaffold11|size2099203	protein2genome	protein_match	272290	273111	580	+	.	ID=scaffold11|size2099203:hit:10995:3.12.0.2;Name=jgi|Thaoce1|103294|rna26631;score=580
scaffold11|size2099203	protein2genome	match_part	272290	273111	580	+	.	ID=scaffold11|size2099203:hsp:21069:3.12.0.2;Parent=scaffold11|size2099203:hit:10995:3.12.0.2;Target=jgi|Thaoce1|103294|rna26631 2 278 +;Gap=M822
scaffold11|size2099203	protein2genome	protein_match	272632	272883	194	+	.	ID=scaffold11|size2099203:hit:10996:3.12.0.2;Name=jgi|Thaoce1|77882|rna23268;score=194
scaffold11|size2099203	protein2genome	match_part	272632	272883	194	+	.	ID=scaffold11|size2099203:hsp:21070:3.12.0.2;Parent=scaffold11|size2099203:hit:10996:3.12.0.2;Target=jgi|Thaoce1|77882|rna23268 1 84 +;Gap=M252
scaffold11|size2099203	protein2genome	protein_match	272758	273012	179	+	.	ID=scaffold11|size2099203:hit:10997:3.12.0.2;Name=jgi|Thaoce1|79852|rna18616;score=179
scaffold11|size2099203	protein2genome	match_part	272758	273012	179	+	.	ID=scaffold11|size2099203:hsp:21071:3.12.0.2;Parent=scaffold11|size2099203:hit:10997:3.12.0.2;Target=jgi|Thaoce1|79852|rna18616 44 127 +;Gap=M255
scaffold11|size2099203	protein2genome	protein_match	272866	273066	169	+	.	ID=scaffold11|size2099203:hit:10998:3.12.0.2;Name=jgi|Thaoce1|73762|rna25162;score=169
scaffold11|size2099203	protein2genome	match_part	272866	273066	169	+	.	ID=scaffold11|size2099203:hsp:21072:3.12.0.2;Parent=scaffold11|size2099203:hit:10998:3.12.0.2;Target=jgi|Thaoce1|73762|rna25162 1 66 +;Gap=M201
scaffold11|size2099203	blastx	protein_match	295857	296321	261	-	.	ID=scaffold11|size2099203:hit:10999:3.12.0.2;Name=jgi|Thaoce1|82400|rna12902;score=261
scaffold11|size2099203	blastx	match_part	295857	296321	261	-	.	ID=scaffold11|size2099203:hsp:21073:3.12.0.2;Parent=scaffold11|size2099203:hit:10999:3.12.0.2;Target=jgi|Thaoce1|82400|rna12902 3 150 +;Gap=M465
scaffold11|size2099203	blastx	protein_match	295848	296651	571	-	.	ID=scaffold11|size2099203:hit:11000:3.12.0.2;Name=jgi|Thaps3|11162|fgenesh1_pg.C_chr_19a_19000105;score=571
scaffold11|size2099203	blastx	match_part	295848	296651	571	-	.	ID=scaffold11|size2099203:hsp:21074:3.12.0.2;Parent=scaffold11|size2099203:hit:11000:3.12.0.2;Target=jgi|Thaps3|11162|fgenesh1_pg.C_chr_19a_19000105 67 328 +;Gap=M804
scaffold11|size2099203	blastx	protein_match	295845	296636	620	-	.	ID=scaffold11|size2099203:hit:11001:3.12.0.2;Name=jgi|Thaoce1|73945|rna33015;score=620
scaffold11|size2099203	blastx	match_part	295845	296636	620	-	.	ID=scaffold11|size2099203:hsp:21075:3.12.0.2;Parent=scaffold11|size2099203:hit:11001:3.12.0.2;Target=jgi|Thaoce1|73945|rna33015 30 305 +;Gap=M792
scaffold11|size2099203	protein2genome	protein_match	295857	296147	192	-	.	ID=scaffold11|size2099203:hit:11002:3.12.0.2;Name=jgi|Thaoce1|82400|rna12902;score=192
scaffold11|size2099203	protein2genome	match_part	295857	296147	192	-	.	ID=scaffold11|size2099203:hsp:21076:3.12.0.2;Parent=scaffold11|size2099203:hit:11002:3.12.0.2;Target=jgi|Thaoce1|82400|rna12902 54 150 +;Gap=M291
scaffold11|size2099203	blastn	expressed_sequence_match	203404	203618	215	+	.	ID=scaffold11|size2099203:hit:11003:3.12.0.2;Name=TRINITY_DN13396_c0_g1_i1;score=215
scaffold11|size2099203	blastn	match_part	203404	203618	215	+	.	ID=scaffold11|size2099203:hsp:21077:3.12.0.2;Parent=scaffold11|size2099203:hit:11003:3.12.0.2;Target=TRINITY_DN13396_c0_g1_i1 22 236 +;Gap=M215
scaffold11|size2099203	blastn	expressed_sequence_match	208980	209631	128	-	.	ID=scaffold11|size2099203:hit:11004:3.12.0.2;Name=TRINITY_DN9915_c2_g1_i3;score=128
scaffold11|size2099203	blastn	match_part	209456	209631	128	-	.	ID=scaffold11|size2099203:hsp:21078:3.12.0.2;Parent=scaffold11|size2099203:hit:11004:3.12.0.2;Target=TRINITY_DN9915_c2_g1_i3 2 177 +;Gap=M176
scaffold11|size2099203	blastn	match_part	208980	209429	318	-	.	ID=scaffold11|size2099203:hsp:21079:3.12.0.2;Parent=scaffold11|size2099203:hit:11004:3.12.0.2;Target=TRINITY_DN9915_c2_g1_i3 177 628 +;Gap=M450
scaffold11|size2099203	blastn	expressed_sequence_match	205263	205878	532	+	.	ID=scaffold11|size2099203:hit:11005:3.12.0.2;Name=TRINITY_DN3754_c0_g1_i1;score=532
scaffold11|size2099203	blastn	match_part	205263	205878	532	+	.	ID=scaffold11|size2099203:hsp:21080:3.12.0.2;Parent=scaffold11|size2099203:hit:11005:3.12.0.2;Target=TRINITY_DN3754_c0_g1_i1 196 811 +;Gap=M616
scaffold11|size2099203	blastn	expressed_sequence_match	208220	208460	205	-	.	ID=scaffold11|size2099203:hit:11006:3.12.0.2;Name=TRINITY_DN9915_c2_g29_i1;score=205
scaffold11|size2099203	blastn	match_part	208220	208460	205	-	.	ID=scaffold11|size2099203:hsp:21081:3.12.0.2;Parent=scaffold11|size2099203:hit:11006:3.12.0.2;Target=TRINITY_DN9915_c2_g29_i1 115 355 +;Gap=M241
scaffold11|size2099203	blastn	expressed_sequence_match	209367	209921	503	-	.	ID=scaffold11|size2099203:hit:11007:3.12.0.2;Name=TRINITY_DN18025_c6_g1_i1;score=503
scaffold11|size2099203	blastn	match_part	209367	209921	503	-	.	ID=scaffold11|size2099203:hsp:21082:3.12.0.2;Parent=scaffold11|size2099203:hit:11007:3.12.0.2;Target=TRINITY_DN18025_c6_g1_i1 113 668 +;Gap=M555
scaffold11|size2099203	blastn	expressed_sequence_match	209183	209495	77	-	.	ID=scaffold11|size2099203:hit:11008:3.12.0.2;Name=TRINITY_DN3384_c0_g1_i1;score=77
scaffold11|size2099203	blastn	match_part	209183	209495	77	-	.	ID=scaffold11|size2099203:hsp:21083:3.12.0.2;Parent=scaffold11|size2099203:hit:11008:3.12.0.2;Target=TRINITY_DN3384_c0_g1_i1 1 314 +;Gap=M313
scaffold11|size2099203	blastn	expressed_sequence_match	209120	209497	270	-	.	ID=scaffold11|size2099203:hit:11009:3.12.0.2;Name=TRINITY_DN9915_c2_g1_i2;score=270
scaffold11|size2099203	blastn	match_part	209120	209497	270	-	.	ID=scaffold11|size2099203:hsp:21084:3.12.0.2;Parent=scaffold11|size2099203:hit:11009:3.12.0.2;Target=TRINITY_DN9915_c2_g1_i2 1 380 +;Gap=M378
scaffold11|size2099203	blastn	expressed_sequence_match	205523	205853	110	-	.	ID=scaffold11|size2099203:hit:11010:3.12.0.2;Name=TRINITY_DN5663_c0_g1_i1;score=110
scaffold11|size2099203	blastn	match_part	205523	205853	110	-	.	ID=scaffold11|size2099203:hsp:21085:3.12.0.2;Parent=scaffold11|size2099203:hit:11010:3.12.0.2;Target=TRINITY_DN5663_c0_g1_i1 1 330 +;Gap=M331
scaffold11|size2099203	blastn	expressed_sequence_match	209609	209880	116	-	.	ID=scaffold11|size2099203:hit:11011:3.12.0.2;Name=TRINITY_DN14750_c0_g1_i2;score=116
scaffold11|size2099203	blastn	match_part	209609	209880	116	-	.	ID=scaffold11|size2099203:hsp:21086:3.12.0.2;Parent=scaffold11|size2099203:hit:11011:3.12.0.2;Target=TRINITY_DN14750_c0_g1_i2 48 319 +;Gap=M272
scaffold11|size2099203	blastn	expressed_sequence_match	209168	209673	356	-	.	ID=scaffold11|size2099203:hit:11012:3.12.0.2;Name=TRINITY_DN9915_c2_g25_i1;score=356
scaffold11|size2099203	blastn	match_part	209168	209673	356	-	.	ID=scaffold11|size2099203:hsp:21087:3.12.0.2;Parent=scaffold11|size2099203:hit:11012:3.12.0.2;Target=TRINITY_DN9915_c2_g25_i1 1 508 +;Gap=M506
scaffold11|size2099203	blastn	expressed_sequence_match	209085	209369	109	-	.	ID=scaffold11|size2099203:hit:11013:3.12.0.2;Name=TRINITY_DN15670_c2_g1_i1;score=109
scaffold11|size2099203	blastn	match_part	209085	209369	109	-	.	ID=scaffold11|size2099203:hsp:21088:3.12.0.2;Parent=scaffold11|size2099203:hit:11013:3.12.0.2;Target=TRINITY_DN15670_c2_g1_i1 63 348 +;Gap=M285
scaffold11|size2099203	blastn	expressed_sequence_match	209788	209921	116	-	.	ID=scaffold11|size2099203:hit:11014:3.12.0.2;Name=TRINITY_DN9915_c2_g16_i1;score=116
scaffold11|size2099203	blastn	match_part	209788	209921	116	-	.	ID=scaffold11|size2099203:hsp:21089:3.12.0.2;Parent=scaffold11|size2099203:hit:11014:3.12.0.2;Target=TRINITY_DN9915_c2_g16_i1 116 249 +;Gap=M134
scaffold11|size2099203	blastn	expressed_sequence_match	209134	209344	137	-	.	ID=scaffold11|size2099203:hit:11015:3.12.0.2;Name=TRINITY_DN9915_c2_g1_i4;score=137
scaffold11|size2099203	blastn	match_part	209134	209344	137	-	.	ID=scaffold11|size2099203:hsp:21090:3.12.0.2;Parent=scaffold11|size2099203:hit:11015:3.12.0.2;Target=TRINITY_DN9915_c2_g1_i4 1 212 +;Gap=M211
scaffold11|size2099203	blastn	expressed_sequence_match	209552	209776	195	-	.	ID=scaffold11|size2099203:hit:11016:3.12.0.2;Name=TRINITY_DN9915_c2_g37_i1;score=195
scaffold11|size2099203	blastn	match_part	209552	209776	195	-	.	ID=scaffold11|size2099203:hsp:21091:3.12.0.2;Parent=scaffold11|size2099203:hit:11016:3.12.0.2;Target=TRINITY_DN9915_c2_g37_i1 1 225 +;Gap=M225
scaffold11|size2099203	blastn	expressed_sequence_match	208364	208621	150	-	.	ID=scaffold11|size2099203:hit:11017:3.12.0.2;Name=TRINITY_DN8689_c0_g2_i1;score=150
scaffold11|size2099203	blastn	match_part	208364	208621	150	-	.	ID=scaffold11|size2099203:hsp:21092:3.12.0.2;Parent=scaffold11|size2099203:hit:11017:3.12.0.2;Target=TRINITY_DN8689_c0_g2_i1 1 258 +;Gap=M258
scaffold11|size2099203	blastn	expressed_sequence_match	208912	209125	136	+	.	ID=scaffold11|size2099203:hit:11018:3.12.0.2;Name=TRINITY_DN5662_c0_g1_i2;score=136
scaffold11|size2099203	blastn	match_part	208912	209125	136	+	.	ID=scaffold11|size2099203:hsp:21093:3.12.0.2;Parent=scaffold11|size2099203:hit:11018:3.12.0.2;Target=TRINITY_DN5662_c0_g1_i2 11 224 +;Gap=M214
scaffold11|size2099203	blastn	expressed_sequence_match	208726	208928	77	-	.	ID=scaffold11|size2099203:hit:11019:3.12.0.2;Name=TRINITY_DN5576_c0_g1_i1;score=77
scaffold11|size2099203	blastn	match_part	208726	208928	77	-	.	ID=scaffold11|size2099203:hsp:21094:3.12.0.2;Parent=scaffold11|size2099203:hit:11019:3.12.0.2;Target=TRINITY_DN5576_c0_g1_i1 12 214 +;Gap=M203
scaffold11|size2099203	blastn	expressed_sequence_match	209807	209921	103	-	.	ID=scaffold11|size2099203:hit:11020:3.12.0.2;Name=TRINITY_DN9915_c2_g7_i1;score=103
scaffold11|size2099203	blastn	match_part	209807	209921	103	-	.	ID=scaffold11|size2099203:hsp:21095:3.12.0.2;Parent=scaffold11|size2099203:hit:11020:3.12.0.2;Target=TRINITY_DN9915_c2_g7_i1 93 207 +;Gap=M115
scaffold11|size2099203	blastn	expressed_sequence_match	207127	207389	215	+	.	ID=scaffold11|size2099203:hit:11021:3.12.0.2;Name=TRINITY_DN335_c0_g1_i1;score=215
scaffold11|size2099203	blastn	match_part	207127	207389	215	+	.	ID=scaffold11|size2099203:hsp:21096:3.12.0.2;Parent=scaffold11|size2099203:hit:11021:3.12.0.2;Target=TRINITY_DN335_c0_g1_i1 382 644 +;Gap=M263
scaffold11|size2099203	blastn	expressed_sequence_match	208344	208658	237	-	.	ID=scaffold11|size2099203:hit:11022:3.12.0.2;Name=TRINITY_DN6466_c0_g7_i1;score=237
scaffold11|size2099203	blastn	match_part	208344	208658	237	-	.	ID=scaffold11|size2099203:hsp:21097:3.12.0.2;Parent=scaffold11|size2099203:hit:11022:3.12.0.2;Target=TRINITY_DN6466_c0_g7_i1 1 315 +;Gap=M315
scaffold11|size2099203	blastn	expressed_sequence_match	209316	209535	144	+	.	ID=scaffold11|size2099203:hit:11023:3.12.0.2;Name=TRINITY_DN6014_c0_g1_i1;score=144
scaffold11|size2099203	blastn	match_part	209316	209535	144	+	.	ID=scaffold11|size2099203:hsp:21098:3.12.0.2;Parent=scaffold11|size2099203:hit:11023:3.12.0.2;Target=TRINITY_DN6014_c0_g1_i1 1 221 +;Gap=M220
scaffold11|size2099203	blastn	expressed_sequence_match	209352	209547	150	-	.	ID=scaffold11|size2099203:hit:11024:3.12.0.2;Name=TRINITY_DN9915_c2_g8_i1;score=150
scaffold11|size2099203	blastn	match_part	209352	209547	150	-	.	ID=scaffold11|size2099203:hsp:21099:3.12.0.2;Parent=scaffold11|size2099203:hit:11024:3.12.0.2;Target=TRINITY_DN9915_c2_g8_i1 1 197 +;Gap=M196
scaffold11|size2099203	blastn	expressed_sequence_match	208344	208556	171	-	.	ID=scaffold11|size2099203:hit:11025:3.12.0.2;Name=TRINITY_DN6466_c0_g5_i1;score=171
scaffold11|size2099203	blastn	match_part	208344	208556	171	-	.	ID=scaffold11|size2099203:hsp:21100:3.12.0.2;Parent=scaffold11|size2099203:hit:11025:3.12.0.2;Target=TRINITY_DN6466_c0_g5_i1 1 213 +;Gap=M213
scaffold11|size2099203	blastn	expressed_sequence_match	208980	209270	219	-	.	ID=scaffold11|size2099203:hit:11026:3.12.0.2;Name=TRINITY_DN9915_c2_g11_i1;score=219
scaffold11|size2099203	blastn	match_part	208980	209270	219	-	.	ID=scaffold11|size2099203:hsp:21101:3.12.0.2;Parent=scaffold11|size2099203:hit:11026:3.12.0.2;Target=TRINITY_DN9915_c2_g11_i1 1 291 +;Gap=M291
scaffold11|size2099203	blastn	expressed_sequence_match	209509	209921	347	-	.	ID=scaffold11|size2099203:hit:11027:3.12.0.2;Name=TRINITY_DN9915_c2_g38_i2;score=347
scaffold11|size2099203	blastn	match_part	209509	209921	347	-	.	ID=scaffold11|size2099203:hsp:21102:3.12.0.2;Parent=scaffold11|size2099203:hit:11027:3.12.0.2;Target=TRINITY_DN9915_c2_g38_i2 41 453 +;Gap=M413
scaffold11|size2099203	blastn	expressed_sequence_match	208726	209054	239	-	.	ID=scaffold11|size2099203:hit:11028:3.12.0.2;Name=TRINITY_DN9915_c2_g43_i1;score=239
scaffold11|size2099203	blastn	match_part	208726	209054	239	-	.	ID=scaffold11|size2099203:hsp:21103:3.12.0.2;Parent=scaffold11|size2099203:hit:11028:3.12.0.2;Target=TRINITY_DN9915_c2_g43_i1 1 329 +;Gap=M329
scaffold11|size2099203	blastn	expressed_sequence_match	208567	208673	83	-	.	ID=scaffold11|size2099203:hit:11029:3.12.0.2;Name=TRINITY_DN7612_c0_g1_i1;score=83
scaffold11|size2099203	blastn	match_part	208567	208673	83	-	.	ID=scaffold11|size2099203:hsp:21104:3.12.0.2;Parent=scaffold11|size2099203:hit:11029:3.12.0.2;Target=TRINITY_DN7612_c0_g1_i1 89 195 +;Gap=M107
scaffold11|size2099203	blastn	expressed_sequence_match	208220	208460	187	-	.	ID=scaffold11|size2099203:hit:11030:3.12.0.2;Name=TRINITY_DN9915_c2_g5_i1;score=187
scaffold11|size2099203	blastn	match_part	208220	208460	187	-	.	ID=scaffold11|size2099203:hsp:21105:3.12.0.2;Parent=scaffold11|size2099203:hit:11030:3.12.0.2;Target=TRINITY_DN9915_c2_g5_i1 115 355 +;Gap=M241
scaffold11|size2099203	blastn	expressed_sequence_match	209426	209673	200	-	.	ID=scaffold11|size2099203:hit:11031:3.12.0.2;Name=TRINITY_DN9915_c2_g25_i2;score=200
scaffold11|size2099203	blastn	match_part	209426	209673	200	-	.	ID=scaffold11|size2099203:hsp:21106:3.12.0.2;Parent=scaffold11|size2099203:hit:11031:3.12.0.2;Target=TRINITY_DN9915_c2_g25_i2 1 248 +;Gap=M248
scaffold11|size2099203	blastn	expressed_sequence_match	208474	208689	115	-	.	ID=scaffold11|size2099203:hit:11032:3.12.0.2;Name=TRINITY_DN7047_c0_g1_i1;score=115
scaffold11|size2099203	blastn	match_part	208474	208689	115	-	.	ID=scaffold11|size2099203:hsp:21107:3.12.0.2;Parent=scaffold11|size2099203:hit:11032:3.12.0.2;Target=TRINITY_DN7047_c0_g1_i1 7 221 +;Gap=M216
scaffold11|size2099203	blastn	expressed_sequence_match	209636	209921	120	-	.	ID=scaffold11|size2099203:hit:11033:3.12.0.2;Name=TRINITY_DN5272_c0_g1_i1;score=120
scaffold11|size2099203	blastn	match_part	209636	209921	120	-	.	ID=scaffold11|size2099203:hsp:21108:3.12.0.2;Parent=scaffold11|size2099203:hit:11033:3.12.0.2;Target=TRINITY_DN5272_c0_g1_i1 121 404 +;Gap=M286
scaffold11|size2099203	blastn	expressed_sequence_match	208699	208952	140	-	.	ID=scaffold11|size2099203:hit:11034:3.12.0.2;Name=TRINITY_DN9915_c2_g32_i2;score=140
scaffold11|size2099203	blastn	match_part	208699	208952	140	-	.	ID=scaffold11|size2099203:hsp:21109:3.12.0.2;Parent=scaffold11|size2099203:hit:11034:3.12.0.2;Target=TRINITY_DN9915_c2_g32_i2 1 254 +;Gap=M254
scaffold11|size2099203	blastn	expressed_sequence_match	208220	208673	394	-	.	ID=scaffold11|size2099203:hit:11035:3.12.0.2;Name=TRINITY_DN9915_c2_g32_i1;score=394
scaffold11|size2099203	blastn	match_part	208220	208673	394	-	.	ID=scaffold11|size2099203:hsp:21110:3.12.0.2;Parent=scaffold11|size2099203:hit:11035:3.12.0.2;Target=TRINITY_DN9915_c2_g32_i1 22 475 +;Gap=M454
scaffold11|size2099203	blastn	expressed_sequence_match	208735	209310	484	-	.	ID=scaffold11|size2099203:hit:11036:3.12.0.2;Name=TRINITY_DN9915_c2_g33_i1;score=484
scaffold11|size2099203	blastn	match_part	208735	209310	484	-	.	ID=scaffold11|size2099203:hsp:21111:3.12.0.2;Parent=scaffold11|size2099203:hit:11036:3.12.0.2;Target=TRINITY_DN9915_c2_g33_i1 1 577 +;Gap=M576
scaffold11|size2099203	blastn	expressed_sequence_match	209483	209776	246	-	.	ID=scaffold11|size2099203:hit:11037:3.12.0.2;Name=TRINITY_DN9915_c2_g39_i1;score=246
scaffold11|size2099203	blastn	match_part	209483	209776	246	-	.	ID=scaffold11|size2099203:hsp:21112:3.12.0.2;Parent=scaffold11|size2099203:hit:11037:3.12.0.2;Target=TRINITY_DN9915_c2_g39_i1 1 294 +;Gap=M294
scaffold11|size2099203	blastn	expressed_sequence_match	208726	208904	89	-	.	ID=scaffold11|size2099203:hit:11038:3.12.0.2;Name=TRINITY_DN5576_c0_g3_i1;score=89
scaffold11|size2099203	blastn	match_part	208726	208904	89	-	.	ID=scaffold11|size2099203:hsp:21113:3.12.0.2;Parent=scaffold11|size2099203:hit:11038:3.12.0.2;Target=TRINITY_DN5576_c0_g3_i1 13 191 +;Gap=M179
scaffold11|size2099203	blastn	expressed_sequence_match	209352	209721	300	-	.	ID=scaffold11|size2099203:hit:11039:3.12.0.2;Name=TRINITY_DN9915_c2_g45_i1;score=300
scaffold11|size2099203	blastn	match_part	209352	209721	300	-	.	ID=scaffold11|size2099203:hsp:21114:3.12.0.2;Parent=scaffold11|size2099203:hit:11039:3.12.0.2;Target=TRINITY_DN9915_c2_g45_i1 1 371 +;Gap=M370
scaffold11|size2099203	blastn	expressed_sequence_match	207933	208114	74	-	.	ID=scaffold11|size2099203:hit:11040:3.12.0.2;Name=TRINITY_DN10017_c0_g1_i1;score=74
scaffold11|size2099203	blastn	match_part	207933	208114	74	-	.	ID=scaffold11|size2099203:hsp:21115:3.12.0.2;Parent=scaffold11|size2099203:hit:11040:3.12.0.2;Target=TRINITY_DN10017_c0_g1_i1 20 201 +;Gap=M182
scaffold11|size2099203	blastn	expressed_sequence_match	208633	208883	185	-	.	ID=scaffold11|size2099203:hit:11041:3.12.0.2;Name=TRINITY_DN9915_c2_g3_i1;score=185
scaffold11|size2099203	blastn	match_part	208633	208883	185	-	.	ID=scaffold11|size2099203:hsp:21116:3.12.0.2;Parent=scaffold11|size2099203:hit:11041:3.12.0.2;Target=TRINITY_DN9915_c2_g3_i1 1 251 +;Gap=M251
scaffold11|size2099203	blastn	expressed_sequence_match	208548	208739	96	-	.	ID=scaffold11|size2099203:hit:11042:3.12.0.2;Name=TRINITY_DN10215_c0_g1_i1;score=96
scaffold11|size2099203	blastn	match_part	208548	208739	96	-	.	ID=scaffold11|size2099203:hsp:21117:3.12.0.2;Parent=scaffold11|size2099203:hit:11042:3.12.0.2;Target=TRINITY_DN10215_c0_g1_i1 12 203 +;Gap=M192
scaffold11|size2099203	blastn	expressed_sequence_match	208588	208952	179	-	.	ID=scaffold11|size2099203:hit:11043:3.12.0.2;Name=TRINITY_DN9915_c2_g32_i4;score=179
scaffold11|size2099203	blastn	match_part	208588	208952	179	-	.	ID=scaffold11|size2099203:hsp:21118:3.12.0.2;Parent=scaffold11|size2099203:hit:11043:3.12.0.2;Target=TRINITY_DN9915_c2_g32_i4 1 365 +;Gap=M365
scaffold11|size2099203	blastn	expressed_sequence_match	208527	208748	162	-	.	ID=scaffold11|size2099203:hit:11044:3.12.0.2;Name=TRINITY_DN9915_c2_g46_i1;score=162
scaffold11|size2099203	blastn	match_part	208527	208748	162	-	.	ID=scaffold11|size2099203:hsp:21119:3.12.0.2;Parent=scaffold11|size2099203:hit:11044:3.12.0.2;Target=TRINITY_DN9915_c2_g46_i1 1 222 +;Gap=M222
scaffold11|size2099203	blastn	expressed_sequence_match	208220	208715	370	-	.	ID=scaffold11|size2099203:hit:11045:3.12.0.2;Name=TRINITY_DN9915_c2_g32_i5;score=370
scaffold11|size2099203	blastn	match_part	208220	208715	370	-	.	ID=scaffold11|size2099203:hsp:21120:3.12.0.2;Parent=scaffold11|size2099203:hit:11045:3.12.0.2;Target=TRINITY_DN9915_c2_g32_i5 4 499 +;Gap=M496
scaffold11|size2099203	blastn	expressed_sequence_match	208540	208748	167	-	.	ID=scaffold11|size2099203:hit:11046:3.12.0.2;Name=TRINITY_DN9915_c2_g19_i1;score=167
scaffold11|size2099203	blastn	match_part	208540	208748	167	-	.	ID=scaffold11|size2099203:hsp:21121:3.12.0.2;Parent=scaffold11|size2099203:hit:11046:3.12.0.2;Target=TRINITY_DN9915_c2_g19_i1 1 209 +;Gap=M209
scaffold11|size2099203	blastn	expressed_sequence_match	208759	208990	178	-	.	ID=scaffold11|size2099203:hit:11047:3.12.0.2;Name=TRINITY_DN9915_c2_g10_i1;score=178
scaffold11|size2099203	blastn	match_part	208759	208990	178	-	.	ID=scaffold11|size2099203:hsp:21122:3.12.0.2;Parent=scaffold11|size2099203:hit:11047:3.12.0.2;Target=TRINITY_DN9915_c2_g10_i1 5 236 +;Gap=M232
scaffold11|size2099203	blastn	expressed_sequence_match	208317	208519	95	-	.	ID=scaffold11|size2099203:hit:11048:3.12.0.2;Name=TRINITY_DN12038_c1_g1_i1;score=95
scaffold11|size2099203	blastn	match_part	208317	208519	95	-	.	ID=scaffold11|size2099203:hsp:21123:3.12.0.2;Parent=scaffold11|size2099203:hit:11048:3.12.0.2;Target=TRINITY_DN12038_c1_g1_i1 1 203 +;Gap=M203
scaffold11|size2099203	blastn	expressed_sequence_match	208648	208958	95	-	.	ID=scaffold11|size2099203:hit:11049:3.12.0.2;Name=TRINITY_DN12023_c0_g3_i1;score=95
scaffold11|size2099203	blastn	match_part	208648	208958	95	-	.	ID=scaffold11|size2099203:hsp:21124:3.12.0.2;Parent=scaffold11|size2099203:hit:11049:3.12.0.2;Target=TRINITY_DN12023_c0_g3_i1 1 311 +;Gap=M311
scaffold11|size2099203	blastn	expressed_sequence_match	209612	209921	256	-	.	ID=scaffold11|size2099203:hit:11050:3.12.0.2;Name=TRINITY_DN9915_c2_g15_i1;score=256
scaffold11|size2099203	blastn	match_part	209612	209921	256	-	.	ID=scaffold11|size2099203:hsp:21125:3.12.0.2;Parent=scaffold11|size2099203:hit:11050:3.12.0.2;Target=TRINITY_DN9915_c2_g15_i1 25 334 +;Gap=M310
scaffold11|size2099203	blastn	expressed_sequence_match	207892	208166	215	-	.	ID=scaffold11|size2099203:hit:11051:3.12.0.2;Name=TRINITY_DN12418_c0_g1_i1;score=215
scaffold11|size2099203	blastn	match_part	207892	208166	215	-	.	ID=scaffold11|size2099203:hsp:21126:3.12.0.2;Parent=scaffold11|size2099203:hit:11051:3.12.0.2;Target=TRINITY_DN12418_c0_g1_i1 12 286 +;Gap=M275
scaffold11|size2099203	blastn	expressed_sequence_match	205263	209450	1169	-	.	ID=scaffold11|size2099203:hit:11052:3.12.0.2;Name=TRINITY_DN18025_c6_g2_i1;score=1169
scaffold11|size2099203	blastn	match_part	207892	209450	1169	-	.	ID=scaffold11|size2099203:hsp:21127:3.12.0.2;Parent=scaffold11|size2099203:hit:11052:3.12.0.2;Target=TRINITY_DN18025_c6_g2_i1 1 1561 +;Gap=M1559
scaffold11|size2099203	blastn	match_part	207127	207529	355	-	.	ID=scaffold11|size2099203:hsp:21128:3.12.0.2;Parent=scaffold11|size2099203:hit:11052:3.12.0.2;Target=TRINITY_DN18025_c6_g2_i1 1924 2326 +;Gap=M403
scaffold11|size2099203	blastn	match_part	205263	205878	550	-	.	ID=scaffold11|size2099203:hsp:21129:3.12.0.2;Parent=scaffold11|size2099203:hit:11052:3.12.0.2;Target=TRINITY_DN18025_c6_g2_i1 3575 4190 +;Gap=M616
scaffold11|size2099203	blastn	expressed_sequence_match	209183	209495	65	-	.	ID=scaffold11|size2099203:hit:11053:3.12.0.2;Name=TRINITY_DN3384_c0_g2_i1;score=65
scaffold11|size2099203	blastn	match_part	209183	209495	65	-	.	ID=scaffold11|size2099203:hsp:21130:3.12.0.2;Parent=scaffold11|size2099203:hit:11053:3.12.0.2;Target=TRINITY_DN3384_c0_g2_i1 1 314 +;Gap=M313
scaffold11|size2099203	blastn	expressed_sequence_match	209388	209628	187	-	.	ID=scaffold11|size2099203:hit:11054:3.12.0.2;Name=TRINITY_DN9915_c2_g36_i1;score=187
scaffold11|size2099203	blastn	match_part	209388	209628	187	-	.	ID=scaffold11|size2099203:hsp:21131:3.12.0.2;Parent=scaffold11|size2099203:hit:11054:3.12.0.2;Target=TRINITY_DN9915_c2_g36_i1 1 241 +;Gap=M241
scaffold11|size2099203	blastn	expressed_sequence_match	208364	208621	144	-	.	ID=scaffold11|size2099203:hit:11055:3.12.0.2;Name=TRINITY_DN8689_c0_g1_i1;score=144
scaffold11|size2099203	blastn	match_part	208364	208621	144	-	.	ID=scaffold11|size2099203:hsp:21132:3.12.0.2;Parent=scaffold11|size2099203:hit:11055:3.12.0.2;Target=TRINITY_DN8689_c0_g1_i1 1 258 +;Gap=M258
scaffold11|size2099203	blastn	expressed_sequence_match	208980	209531	432	-	.	ID=scaffold11|size2099203:hit:11056:3.12.0.2;Name=TRINITY_DN9915_c2_g1_i1;score=432
scaffold11|size2099203	blastn	match_part	208980	209531	432	-	.	ID=scaffold11|size2099203:hsp:21133:3.12.0.2;Parent=scaffold11|size2099203:hit:11056:3.12.0.2;Target=TRINITY_DN9915_c2_g1_i1 1 554 +;Gap=M552
scaffold11|size2099203	blastn	expressed_sequence_match	208960	209259	168	-	.	ID=scaffold11|size2099203:hit:11057:3.12.0.2;Name=TRINITY_DN12050_c0_g1_i1;score=168
scaffold11|size2099203	blastn	match_part	208960	209259	168	-	.	ID=scaffold11|size2099203:hsp:21134:3.12.0.2;Parent=scaffold11|size2099203:hit:11057:3.12.0.2;Target=TRINITY_DN12050_c0_g1_i1 20 319 +;Gap=M300
scaffold11|size2099203	blastn	expressed_sequence_match	208732	208928	95	-	.	ID=scaffold11|size2099203:hit:11058:3.12.0.2;Name=TRINITY_DN5576_c0_g2_i1;score=95
scaffold11|size2099203	blastn	match_part	208732	208928	95	-	.	ID=scaffold11|size2099203:hsp:21135:3.12.0.2;Parent=scaffold11|size2099203:hit:11058:3.12.0.2;Target=TRINITY_DN5576_c0_g2_i1 12 208 +;Gap=M197
scaffold11|size2099203	blastn	expressed_sequence_match	208424	208618	159	-	.	ID=scaffold11|size2099203:hit:11059:3.12.0.2;Name=TRINITY_DN6466_c0_g4_i1;score=159
scaffold11|size2099203	blastn	match_part	208424	208618	159	-	.	ID=scaffold11|size2099203:hsp:21136:3.12.0.2;Parent=scaffold11|size2099203:hit:11059:3.12.0.2;Target=TRINITY_DN6466_c0_g4_i1 6 200 +;Gap=M195
scaffold11|size2099203	blastn	expressed_sequence_match	207385	207529	121	-	.	ID=scaffold11|size2099203:hit:11060:3.12.0.2;Name=TRINITY_DN15798_c0_g1_i1;score=121
scaffold11|size2099203	blastn	match_part	207385	207529	121	-	.	ID=scaffold11|size2099203:hsp:21137:3.12.0.2;Parent=scaffold11|size2099203:hit:11060:3.12.0.2;Target=TRINITY_DN15798_c0_g1_i1 117 261 +;Gap=M145
scaffold11|size2099203	blastn	expressed_sequence_match	208912	209106	129	-	.	ID=scaffold11|size2099203:hit:11061:3.12.0.2;Name=TRINITY_DN12744_c0_g1_i1;score=129
scaffold11|size2099203	blastn	match_part	208912	209106	129	-	.	ID=scaffold11|size2099203:hsp:21138:3.12.0.2;Parent=scaffold11|size2099203:hit:11061:3.12.0.2;Target=TRINITY_DN12744_c0_g1_i1 1 195 +;Gap=M195
scaffold11|size2099203	blastn	expressed_sequence_match	218727	219227	501	+	.	ID=scaffold11|size2099203:hit:11062:3.12.0.2;Name=TRINITY_DN1397_c0_g1_i1;score=501
scaffold11|size2099203	blastn	match_part	218727	219227	501	+	.	ID=scaffold11|size2099203:hsp:21139:3.12.0.2;Parent=scaffold11|size2099203:hit:11062:3.12.0.2;Target=TRINITY_DN1397_c0_g1_i1 1 501 +;Gap=M501
scaffold11|size2099203	blastn	expressed_sequence_match	218947	219364	281	+	.	ID=scaffold11|size2099203:hit:11063:3.12.0.2;Name=TRINITY_DN13167_c0_g1_i1;score=281
scaffold11|size2099203	blastn	match_part	218947	219227	281	+	.	ID=scaffold11|size2099203:hsp:21140:3.12.0.2;Parent=scaffold11|size2099203:hit:11063:3.12.0.2;Target=TRINITY_DN13167_c0_g1_i1 1 281 +;Gap=M281
scaffold11|size2099203	blastn	match_part	219304	219364	61	+	.	ID=scaffold11|size2099203:hsp:21141:3.12.0.2;Parent=scaffold11|size2099203:hit:11063:3.12.0.2;Target=TRINITY_DN13167_c0_g1_i1 278 338 +;Gap=M61
scaffold11|size2099203	blastn	expressed_sequence_match	218727	219069	295	+	.	ID=scaffold11|size2099203:hit:11064:3.12.0.2;Name=TRINITY_DN1397_c0_g2_i1;score=295
scaffold11|size2099203	blastn	match_part	218727	219069	295	+	.	ID=scaffold11|size2099203:hsp:21142:3.12.0.2;Parent=scaffold11|size2099203:hit:11064:3.12.0.2;Target=TRINITY_DN1397_c0_g2_i1 1 343 +;Gap=M343
scaffold11|size2099203	blastn	expressed_sequence_match	219694	220031	175	-	.	ID=scaffold11|size2099203:hit:11065:3.12.0.2;Name=TRINITY_DN13295_c0_g1_i1;score=175
scaffold11|size2099203	blastn	match_part	219857	220031	175	-	.	ID=scaffold11|size2099203:hsp:21143:3.12.0.2;Parent=scaffold11|size2099203:hit:11065:3.12.0.2;Target=TRINITY_DN13295_c0_g1_i1 50 224 +;Gap=M175
scaffold11|size2099203	blastn	match_part	219694	219755	62	-	.	ID=scaffold11|size2099203:hsp:21144:3.12.0.2;Parent=scaffold11|size2099203:hit:11065:3.12.0.2;Target=TRINITY_DN13295_c0_g1_i1 231 292 +;Gap=M62
scaffold11|size2099203	blastn	expressed_sequence_match	224811	224896	38	+	.	ID=scaffold11|size2099203:hit:11066:3.12.0.2;Name=TRINITY_DN6776_c0_g1_i1;score=38
scaffold11|size2099203	blastn	match_part	224811	224896	38	+	.	ID=scaffold11|size2099203:hsp:21145:3.12.0.2;Parent=scaffold11|size2099203:hit:11066:3.12.0.2;Target=TRINITY_DN6776_c0_g1_i1 14 99 +;Gap=M86
scaffold11|size2099203	blastn	expressed_sequence_match	248471	248628	92	+	.	ID=scaffold11|size2099203:hit:11067:3.12.0.2;Name=TRINITY_DN13298_c0_g1_i1;score=92
scaffold11|size2099203	blastn	match_part	248471	248628	92	+	.	ID=scaffold11|size2099203:hsp:21146:3.12.0.2;Parent=scaffold11|size2099203:hit:11067:3.12.0.2;Target=TRINITY_DN13298_c0_g1_i1 119 276 +;Gap=M158
scaffold11|size2099203	blastn	expressed_sequence_match	249881	249972	56	-	.	ID=scaffold11|size2099203:hit:11068:3.12.0.2;Name=TRINITY_DN9744_c0_g1_i1;score=56
scaffold11|size2099203	blastn	match_part	249881	249972	56	-	.	ID=scaffold11|size2099203:hsp:21147:3.12.0.2;Parent=scaffold11|size2099203:hit:11068:3.12.0.2;Target=TRINITY_DN9744_c0_g1_i1 112 203 +;Gap=M92
scaffold11|size2099203	blastn	expressed_sequence_match	249842	249972	83	-	.	ID=scaffold11|size2099203:hit:11069:3.12.0.2;Name=TRINITY_DN9744_c0_g1_i2;score=83
scaffold11|size2099203	blastn	match_part	249842	249972	83	-	.	ID=scaffold11|size2099203:hsp:21148:3.12.0.2;Parent=scaffold11|size2099203:hit:11069:3.12.0.2;Target=TRINITY_DN9744_c0_g1_i2 112 242 +;Gap=M131
scaffold11|size2099203	blastn	expressed_sequence_match	250321	250839	215	-	.	ID=scaffold11|size2099203:hit:11070:3.12.0.2;Name=TRINITY_DN12907_c0_g1_i1;score=215
scaffold11|size2099203	blastn	match_part	250321	250839	215	-	.	ID=scaffold11|size2099203:hsp:21149:3.12.0.2;Parent=scaffold11|size2099203:hit:11070:3.12.0.2;Target=TRINITY_DN12907_c0_g1_i1 1 520 +;Gap=M519
scaffold11|size2099203	blastn	expressed_sequence_match	260908	261104	114	-	.	ID=scaffold11|size2099203:hit:11071:3.12.0.2;Name=TRINITY_DN3425_c0_g1_i1;score=114
scaffold11|size2099203	blastn	match_part	260908	261104	114	-	.	ID=scaffold11|size2099203:hsp:21150:3.12.0.2;Parent=scaffold11|size2099203:hit:11071:3.12.0.2;Target=TRINITY_DN3425_c0_g1_i1 23 218 +;Gap=M197
scaffold11|size2099203	blastn	expressed_sequence_match	273532	273750	129	-	.	ID=scaffold11|size2099203:hit:11072:3.12.0.2;Name=TRINITY_DN14345_c0_g1_i1;score=129
scaffold11|size2099203	blastn	match_part	273532	273750	129	-	.	ID=scaffold11|size2099203:hsp:21151:3.12.0.2;Parent=scaffold11|size2099203:hit:11072:3.12.0.2;Target=TRINITY_DN14345_c0_g1_i1 177 395 +;Gap=M219
scaffold11|size2099203	blastn	expressed_sequence_match	273515	273603	71	+	.	ID=scaffold11|size2099203:hit:11073:3.12.0.2;Name=TRINITY_DN9744_c0_g1_i1;score=71
scaffold11|size2099203	blastn	match_part	273515	273603	71	+	.	ID=scaffold11|size2099203:hsp:21152:3.12.0.2;Parent=scaffold11|size2099203:hit:11073:3.12.0.2;Target=TRINITY_DN9744_c0_g1_i1 115 203 +;Gap=M89
scaffold11|size2099203	blastn	expressed_sequence_match	273515	273677	115	+	.	ID=scaffold11|size2099203:hit:11074:3.12.0.2;Name=TRINITY_DN9744_c0_g1_i2;score=115
scaffold11|size2099203	blastn	match_part	273515	273677	115	+	.	ID=scaffold11|size2099203:hsp:21153:3.12.0.2;Parent=scaffold11|size2099203:hit:11074:3.12.0.2;Target=TRINITY_DN9744_c0_g1_i2 115 277 +;Gap=M163
scaffold11|size2099203	blastn	expressed_sequence_match	276457	276581	79	-	.	ID=scaffold11|size2099203:hit:11075:3.12.0.2;Name=TRINITY_DN11102_c0_g1_i1;score=79
scaffold11|size2099203	blastn	match_part	276457	276581	79	-	.	ID=scaffold11|size2099203:hsp:21154:3.12.0.2;Parent=scaffold11|size2099203:hit:11075:3.12.0.2;Target=TRINITY_DN11102_c0_g1_i1 54 179 +;Gap=M125
scaffold11|size2099203	blastn	expressed_sequence_match	281509	281613	69	+	.	ID=scaffold11|size2099203:hit:11076:3.12.0.2;Name=TRINITY_DN22285_c0_g1_i1;score=69
scaffold11|size2099203	blastn	match_part	281509	281613	69	+	.	ID=scaffold11|size2099203:hsp:21155:3.12.0.2;Parent=scaffold11|size2099203:hit:11076:3.12.0.2;Target=TRINITY_DN22285_c0_g1_i1 6 110 +;Gap=M105
scaffold11|size2099203	blastn	expressed_sequence_match	285043	285214	136	+	.	ID=scaffold11|size2099203:hit:11077:3.12.0.2;Name=TRINITY_DN5598_c0_g2_i1;score=136
scaffold11|size2099203	blastn	match_part	285043	285214	136	+	.	ID=scaffold11|size2099203:hsp:21156:3.12.0.2;Parent=scaffold11|size2099203:hit:11077:3.12.0.2;Target=TRINITY_DN5598_c0_g2_i1 1 175 +;Gap=M172
scaffold11|size2099203	blastn	expressed_sequence_match	284946	285044	81	-	.	ID=scaffold11|size2099203:hit:11078:3.12.0.2;Name=TRINITY_DN6776_c0_g1_i1;score=81
scaffold11|size2099203	blastn	match_part	284946	285044	81	-	.	ID=scaffold11|size2099203:hsp:21157:3.12.0.2;Parent=scaffold11|size2099203:hit:11078:3.12.0.2;Target=TRINITY_DN6776_c0_g1_i1 1 99 +;Gap=M99
scaffold11|size2099203	blastn	expressed_sequence_match	284946	285109	124	-	.	ID=scaffold11|size2099203:hit:11079:3.12.0.2;Name=TRINITY_DN15743_c0_g4_i5;score=124
scaffold11|size2099203	blastn	match_part	284946	285109	124	-	.	ID=scaffold11|size2099203:hsp:21158:3.12.0.2;Parent=scaffold11|size2099203:hit:11079:3.12.0.2;Target=TRINITY_DN15743_c0_g4_i5 167 331 +;Gap=M164
scaffold11|size2099203	blastn	expressed_sequence_match	285125	285214	78	-	.	ID=scaffold11|size2099203:hit:11080:3.12.0.2;Name=TRINITY_DN15743_c0_g6_i1;score=78
scaffold11|size2099203	blastn	match_part	285125	285214	78	-	.	ID=scaffold11|size2099203:hsp:21159:3.12.0.2;Parent=scaffold11|size2099203:hit:11080:3.12.0.2;Target=TRINITY_DN15743_c0_g6_i1 99 188 +;Gap=M90
scaffold11|size2099203	blastn	expressed_sequence_match	285043	285214	118	+	.	ID=scaffold11|size2099203:hit:11081:3.12.0.2;Name=TRINITY_DN5598_c0_g1_i1;score=118
scaffold11|size2099203	blastn	match_part	285043	285214	118	+	.	ID=scaffold11|size2099203:hsp:21160:3.12.0.2;Parent=scaffold11|size2099203:hit:11081:3.12.0.2;Target=TRINITY_DN5598_c0_g1_i1 1 175 +;Gap=M172
scaffold11|size2099203	est2genome	expressed_sequence_match	203384	203618	1175	-	.	ID=scaffold11|size2099203:hit:11082:3.12.0.2;Name=TRINITY_DN13396_c0_g1_i1;score=1175
scaffold11|size2099203	est2genome	match_part	203384	203618	1175	-	.	ID=scaffold11|size2099203:hsp:21161:3.12.0.2;Parent=scaffold11|size2099203:hit:11082:3.12.0.2;Target=TRINITY_DN13396_c0_g1_i1 2 236 -;Gap=M235
scaffold11|size2099203	est2genome	expressed_sequence_match	208980	209631	2827	-	.	ID=scaffold11|size2099203:hit:11083:3.12.0.2;Name=TRINITY_DN9915_c2_g1_i3;score=2827
scaffold11|size2099203	est2genome	match_part	209457	209631	2827	-	.	ID=scaffold11|size2099203:hsp:21162:3.12.0.2;Parent=scaffold11|size2099203:hit:11083:3.12.0.2;Target=TRINITY_DN9915_c2_g1_i3 2 176 +;Gap=M175
scaffold11|size2099203	est2genome	match_part	208980	209429	2827	-	.	ID=scaffold11|size2099203:hsp:21163:3.12.0.2;Parent=scaffold11|size2099203:hit:11083:3.12.0.2;Target=TRINITY_DN9915_c2_g1_i3 177 628 +;Gap=M450
scaffold11|size2099203	est2genome	expressed_sequence_match	205068	206277	5726	-	.	ID=scaffold11|size2099203:hit:11084:3.12.0.2;Name=TRINITY_DN3754_c0_g1_i1;score=5726
scaffold11|size2099203	est2genome	match_part	205068	206277	5726	-	.	ID=scaffold11|size2099203:hsp:21164:3.12.0.2;Parent=scaffold11|size2099203:hit:11084:3.12.0.2;Target=TRINITY_DN3754_c0_g1_i1 1 1210 -;Gap=M1210
scaffold11|size2099203	est2genome	expressed_sequence_match	208220	208589	1489	-	.	ID=scaffold11|size2099203:hit:11085:3.12.0.2;Name=TRINITY_DN9915_c2_g29_i1;score=1489
scaffold11|size2099203	est2genome	match_part	208491	208589	1489	-	.	ID=scaffold11|size2099203:hsp:21165:3.12.0.2;Parent=scaffold11|size2099203:hit:11085:3.12.0.2;Target=TRINITY_DN9915_c2_g29_i1 1 98 +;Gap=M99
scaffold11|size2099203	est2genome	match_part	208220	208470	1489	-	.	ID=scaffold11|size2099203:hsp:21166:3.12.0.2;Parent=scaffold11|size2099203:hit:11085:3.12.0.2;Target=TRINITY_DN9915_c2_g29_i1 99 355 +;Gap=M251
scaffold11|size2099203	est2genome	expressed_sequence_match	209365	210032	3169	-	.	ID=scaffold11|size2099203:hit:11086:3.12.0.2;Name=TRINITY_DN18025_c6_g1_i1;score=3169
scaffold11|size2099203	est2genome	match_part	209365	210032	3169	-	.	ID=scaffold11|size2099203:hsp:21167:3.12.0.2;Parent=scaffold11|size2099203:hit:11086:3.12.0.2;Target=TRINITY_DN18025_c6_g1_i1 1 670 +;Gap=M668
scaffold11|size2099203	est2genome	expressed_sequence_match	209183	209495	1217	+	.	ID=scaffold11|size2099203:hit:11087:3.12.0.2;Name=TRINITY_DN3384_c0_g1_i1;score=1217
scaffold11|size2099203	est2genome	match_part	209183	209495	1217	+	.	ID=scaffold11|size2099203:hsp:21168:3.12.0.2;Parent=scaffold11|size2099203:hit:11087:3.12.0.2;Target=TRINITY_DN3384_c0_g1_i1 1 314 -;Gap=M313
scaffold11|size2099203	est2genome	expressed_sequence_match	209120	209497	1737	+	.	ID=scaffold11|size2099203:hit:11088:3.12.0.2;Name=TRINITY_DN9915_c2_g1_i2;score=1737
scaffold11|size2099203	est2genome	match_part	209120	209497	1737	+	.	ID=scaffold11|size2099203:hsp:21169:3.12.0.2;Parent=scaffold11|size2099203:hit:11088:3.12.0.2;Target=TRINITY_DN9915_c2_g1_i2 1 380 -;Gap=M378
scaffold11|size2099203	est2genome	expressed_sequence_match	205513	205853	1346	-	.	ID=scaffold11|size2099203:hit:11089:3.12.0.2;Name=TRINITY_DN5663_c0_g1_i1;score=1346
scaffold11|size2099203	est2genome	match_part	205513	205853	1346	-	.	ID=scaffold11|size2099203:hsp:21170:3.12.0.2;Parent=scaffold11|size2099203:hit:11089:3.12.0.2;Target=TRINITY_DN5663_c0_g1_i1 1 340 +;Gap=M341
scaffold11|size2099203	est2genome	expressed_sequence_match	209609	209921	1261	-	.	ID=scaffold11|size2099203:hit:11090:3.12.0.2;Name=TRINITY_DN14750_c0_g1_i2;score=1261
scaffold11|size2099203	est2genome	match_part	209609	209921	1261	-	.	ID=scaffold11|size2099203:hsp:21171:3.12.0.2;Parent=scaffold11|size2099203:hit:11090:3.12.0.2;Target=TRINITY_DN14750_c0_g1_i2 9 319 +;Gap=M313
scaffold11|size2099203	est2genome	expressed_sequence_match	209168	209673	2314	+	.	ID=scaffold11|size2099203:hit:11091:3.12.0.2;Name=TRINITY_DN9915_c2_g25_i1;score=2314
scaffold11|size2099203	est2genome	match_part	209168	209673	2314	+	.	ID=scaffold11|size2099203:hsp:21172:3.12.0.2;Parent=scaffold11|size2099203:hit:11091:3.12.0.2;Target=TRINITY_DN9915_c2_g25_i1 1 508 -;Gap=M506
scaffold11|size2099203	est2genome	expressed_sequence_match	209085	209433	1363	+	.	ID=scaffold11|size2099203:hit:11092:3.12.0.2;Name=TRINITY_DN15670_c2_g1_i1;score=1363
scaffold11|size2099203	est2genome	match_part	209085	209433	1363	+	.	ID=scaffold11|size2099203:hsp:21173:3.12.0.2;Parent=scaffold11|size2099203:hit:11092:3.12.0.2;Target=TRINITY_DN15670_c2_g1_i1 1 348 -;Gap=M349
scaffold11|size2099203	est2genome	expressed_sequence_match	209788	210034	1108	-	.	ID=scaffold11|size2099203:hit:11093:3.12.0.2;Name=TRINITY_DN9915_c2_g16_i1;score=1108
scaffold11|size2099203	est2genome	match_part	209788	210034	1108	-	.	ID=scaffold11|size2099203:hsp:21174:3.12.0.2;Parent=scaffold11|size2099203:hit:11093:3.12.0.2;Target=TRINITY_DN9915_c2_g16_i1 1 249 +;Gap=M247
scaffold11|size2099203	est2genome	expressed_sequence_match	209134	209344	950	+	.	ID=scaffold11|size2099203:hit:11094:3.12.0.2;Name=TRINITY_DN9915_c2_g1_i4;score=950
scaffold11|size2099203	est2genome	match_part	209134	209344	950	+	.	ID=scaffold11|size2099203:hsp:21175:3.12.0.2;Parent=scaffold11|size2099203:hit:11094:3.12.0.2;Target=TRINITY_DN9915_c2_g1_i4 1 212 -;Gap=M211
scaffold11|size2099203	est2genome	expressed_sequence_match	209552	209776	1080	-	.	ID=scaffold11|size2099203:hit:11095:3.12.0.2;Name=TRINITY_DN9915_c2_g37_i1;score=1080
scaffold11|size2099203	est2genome	match_part	209552	209776	1080	-	.	ID=scaffold11|size2099203:hsp:21176:3.12.0.2;Parent=scaffold11|size2099203:hit:11095:3.12.0.2;Target=TRINITY_DN9915_c2_g37_i1 1 225 +;Gap=M225
scaffold11|size2099203	est2genome	expressed_sequence_match	208364	208621	1128	-	.	ID=scaffold11|size2099203:hit:11096:3.12.0.2;Name=TRINITY_DN8689_c0_g2_i1;score=1128
scaffold11|size2099203	est2genome	match_part	208364	208621	1128	-	.	ID=scaffold11|size2099203:hsp:21177:3.12.0.2;Parent=scaffold11|size2099203:hit:11096:3.12.0.2;Target=TRINITY_DN8689_c0_g2_i1 1 258 +;Gap=M258
scaffold11|size2099203	est2genome	expressed_sequence_match	208902	209125	985	-	.	ID=scaffold11|size2099203:hit:11097:3.12.0.2;Name=TRINITY_DN5662_c0_g1_i2;score=985
scaffold11|size2099203	est2genome	match_part	208902	209125	985	-	.	ID=scaffold11|size2099203:hsp:21178:3.12.0.2;Parent=scaffold11|size2099203:hit:11097:3.12.0.2;Target=TRINITY_DN5662_c0_g1_i2 1 224 -;Gap=M224
scaffold11|size2099203	est2genome	expressed_sequence_match	208711	208939	884	-	.	ID=scaffold11|size2099203:hit:11098:3.12.0.2;Name=TRINITY_DN5576_c0_g1_i1;score=884
scaffold11|size2099203	est2genome	match_part	208711	208939	884	-	.	ID=scaffold11|size2099203:hsp:21179:3.12.0.2;Parent=scaffold11|size2099203:hit:11098:3.12.0.2;Target=TRINITY_DN5576_c0_g1_i1 1 229 +;Gap=M229
scaffold11|size2099203	est2genome	expressed_sequence_match	209807	210013	972	-	.	ID=scaffold11|size2099203:hit:11099:3.12.0.2;Name=TRINITY_DN9915_c2_g7_i1;score=972
scaffold11|size2099203	est2genome	match_part	209807	210013	972	-	.	ID=scaffold11|size2099203:hsp:21180:3.12.0.2;Parent=scaffold11|size2099203:hit:11099:3.12.0.2;Target=TRINITY_DN9915_c2_g7_i1 1 207 +;Gap=M207
scaffold11|size2099203	est2genome	expressed_sequence_match	206752	207389	2957	-	.	ID=scaffold11|size2099203:hit:11100:3.12.0.2;Name=TRINITY_DN335_c0_g1_i1;score=2957
scaffold11|size2099203	est2genome	match_part	206752	207389	2957	-	.	ID=scaffold11|size2099203:hsp:21181:3.12.0.2;Parent=scaffold11|size2099203:hit:11100:3.12.0.2;Target=TRINITY_DN335_c0_g1_i1 1 644 -;Gap=M638
scaffold11|size2099203	est2genome	expressed_sequence_match	208344	208658	1458	-	.	ID=scaffold11|size2099203:hit:11101:3.12.0.2;Name=TRINITY_DN6466_c0_g7_i1;score=1458
scaffold11|size2099203	est2genome	match_part	208344	208658	1458	-	.	ID=scaffold11|size2099203:hsp:21182:3.12.0.2;Parent=scaffold11|size2099203:hit:11101:3.12.0.2;Target=TRINITY_DN6466_c0_g7_i1 1 315 +;Gap=M315
scaffold11|size2099203	est2genome	expressed_sequence_match	209316	209535	989	+	.	ID=scaffold11|size2099203:hit:11102:3.12.0.2;Name=TRINITY_DN6014_c0_g1_i1;score=989
scaffold11|size2099203	est2genome	match_part	209316	209535	989	+	.	ID=scaffold11|size2099203:hsp:21183:3.12.0.2;Parent=scaffold11|size2099203:hit:11102:3.12.0.2;Target=TRINITY_DN6014_c0_g1_i1 1 221 +;Gap=M220
scaffold11|size2099203	est2genome	expressed_sequence_match	209340	209547	956	-	.	ID=scaffold11|size2099203:hit:11103:3.12.0.2;Name=TRINITY_DN9915_c2_g8_i1;score=956
scaffold11|size2099203	est2genome	match_part	209340	209547	956	-	.	ID=scaffold11|size2099203:hsp:21184:3.12.0.2;Parent=scaffold11|size2099203:hit:11103:3.12.0.2;Target=TRINITY_DN9915_c2_g8_i1 1 209 +;Gap=M208
scaffold11|size2099203	est2genome	expressed_sequence_match	208344	208556	1002	+	.	ID=scaffold11|size2099203:hit:11104:3.12.0.2;Name=TRINITY_DN6466_c0_g5_i1;score=1002
scaffold11|size2099203	est2genome	match_part	208344	208556	1002	+	.	ID=scaffold11|size2099203:hsp:21185:3.12.0.2;Parent=scaffold11|size2099203:hit:11104:3.12.0.2;Target=TRINITY_DN6466_c0_g5_i1 1 213 -;Gap=M213
scaffold11|size2099203	est2genome	expressed_sequence_match	208980	209270	1347	-	.	ID=scaffold11|size2099203:hit:11105:3.12.0.2;Name=TRINITY_DN9915_c2_g11_i1;score=1347
scaffold11|size2099203	est2genome	match_part	208980	209270	1347	-	.	ID=scaffold11|size2099203:hsp:21186:3.12.0.2;Parent=scaffold11|size2099203:hit:11105:3.12.0.2;Target=TRINITY_DN9915_c2_g11_i1 1 291 +;Gap=M291
scaffold11|size2099203	est2genome	expressed_sequence_match	209509	209961	2139	-	.	ID=scaffold11|size2099203:hit:11106:3.12.0.2;Name=TRINITY_DN9915_c2_g38_i2;score=2139
scaffold11|size2099203	est2genome	match_part	209509	209961	2139	-	.	ID=scaffold11|size2099203:hsp:21187:3.12.0.2;Parent=scaffold11|size2099203:hit:11106:3.12.0.2;Target=TRINITY_DN9915_c2_g38_i2 1 453 +;Gap=M453
scaffold11|size2099203	est2genome	expressed_sequence_match	208726	209054	1510	-	.	ID=scaffold11|size2099203:hit:11107:3.12.0.2;Name=TRINITY_DN9915_c2_g43_i1;score=1510
scaffold11|size2099203	est2genome	match_part	208726	209054	1510	-	.	ID=scaffold11|size2099203:hsp:21188:3.12.0.2;Parent=scaffold11|size2099203:hit:11107:3.12.0.2;Target=TRINITY_DN9915_c2_g43_i1 1 329 +;Gap=M329
scaffold11|size2099203	est2genome	expressed_sequence_match	208557	208721	654	-	.	ID=scaffold11|size2099203:hit:11108:3.12.0.2;Name=TRINITY_DN7612_c0_g1_i1;score=654
scaffold11|size2099203	est2genome	match_part	208557	208721	654	-	.	ID=scaffold11|size2099203:hsp:21189:3.12.0.2;Parent=scaffold11|size2099203:hit:11108:3.12.0.2;Target=TRINITY_DN7612_c0_g1_i1 41 205 +;Gap=M165
scaffold11|size2099203	est2genome	expressed_sequence_match	208220	208589	1462	-	.	ID=scaffold11|size2099203:hit:11109:3.12.0.2;Name=TRINITY_DN9915_c2_g5_i1;score=1462
scaffold11|size2099203	est2genome	match_part	208491	208589	1462	-	.	ID=scaffold11|size2099203:hsp:21190:3.12.0.2;Parent=scaffold11|size2099203:hit:11109:3.12.0.2;Target=TRINITY_DN9915_c2_g5_i1 1 98 +;Gap=M99
scaffold11|size2099203	est2genome	match_part	208220	208470	1462	-	.	ID=scaffold11|size2099203:hsp:21191:3.12.0.2;Parent=scaffold11|size2099203:hit:11109:3.12.0.2;Target=TRINITY_DN9915_c2_g5_i1 99 355 +;Gap=M251
scaffold11|size2099203	est2genome	expressed_sequence_match	209381	209673	1300	-	.	ID=scaffold11|size2099203:hit:11110:3.12.0.2;Name=TRINITY_DN9915_c2_g25_i2;score=1300
scaffold11|size2099203	est2genome	match_part	209381	209673	1300	-	.	ID=scaffold11|size2099203:hsp:21192:3.12.0.2;Parent=scaffold11|size2099203:hit:11110:3.12.0.2;Target=TRINITY_DN9915_c2_g25_i2 1 294 +;Gap=M293
scaffold11|size2099203	est2genome	expressed_sequence_match	208454	208695	1004	-	.	ID=scaffold11|size2099203:hit:11111:3.12.0.2;Name=TRINITY_DN7047_c0_g1_i1;score=1004
scaffold11|size2099203	est2genome	match_part	208454	208695	1004	-	.	ID=scaffold11|size2099203:hsp:21193:3.12.0.2;Parent=scaffold11|size2099203:hit:11111:3.12.0.2;Target=TRINITY_DN7047_c0_g1_i1 1 241 +;Gap=M242
scaffold11|size2099203	est2genome	expressed_sequence_match	209626	210039	1646	-	.	ID=scaffold11|size2099203:hit:11112:3.12.0.2;Name=TRINITY_DN5272_c0_g1_i1;score=1646
scaffold11|size2099203	est2genome	match_part	209626	210039	1646	-	.	ID=scaffold11|size2099203:hsp:21194:3.12.0.2;Parent=scaffold11|size2099203:hit:11112:3.12.0.2;Target=TRINITY_DN5272_c0_g1_i1 1 414 +;Gap=M414
scaffold11|size2099203	est2genome	expressed_sequence_match	208699	208952	1099	-	.	ID=scaffold11|size2099203:hit:11113:3.12.0.2;Name=TRINITY_DN9915_c2_g32_i2;score=1099
scaffold11|size2099203	est2genome	match_part	208699	208952	1099	-	.	ID=scaffold11|size2099203:hsp:21195:3.12.0.2;Parent=scaffold11|size2099203:hit:11113:3.12.0.2;Target=TRINITY_DN9915_c2_g32_i2 1 254 +;Gap=M254
scaffold11|size2099203	est2genome	expressed_sequence_match	208220	208694	2249	-	.	ID=scaffold11|size2099203:hit:11114:3.12.0.2;Name=TRINITY_DN9915_c2_g32_i1;score=2249
scaffold11|size2099203	est2genome	match_part	208220	208694	2249	-	.	ID=scaffold11|size2099203:hsp:21196:3.12.0.2;Parent=scaffold11|size2099203:hit:11114:3.12.0.2;Target=TRINITY_DN9915_c2_g32_i1 1 475 +;Gap=M475
scaffold11|size2099203	est2genome	expressed_sequence_match	208735	209310	2748	-	.	ID=scaffold11|size2099203:hit:11115:3.12.0.2;Name=TRINITY_DN9915_c2_g33_i1;score=2748
scaffold11|size2099203	est2genome	match_part	208735	209310	2748	-	.	ID=scaffold11|size2099203:hsp:21197:3.12.0.2;Parent=scaffold11|size2099203:hit:11115:3.12.0.2;Target=TRINITY_DN9915_c2_g33_i1 1 577 +;Gap=M576
scaffold11|size2099203	est2genome	expressed_sequence_match	209483	209776	1398	-	.	ID=scaffold11|size2099203:hit:11116:3.12.0.2;Name=TRINITY_DN9915_c2_g39_i1;score=1398
scaffold11|size2099203	est2genome	match_part	209483	209776	1398	-	.	ID=scaffold11|size2099203:hsp:21198:3.12.0.2;Parent=scaffold11|size2099203:hit:11116:3.12.0.2;Target=TRINITY_DN9915_c2_g39_i1 1 294 +;Gap=M294
scaffold11|size2099203	est2genome	expressed_sequence_match	208711	208916	832	-	.	ID=scaffold11|size2099203:hit:11117:3.12.0.2;Name=TRINITY_DN5576_c0_g3_i1;score=832
scaffold11|size2099203	est2genome	match_part	208711	208916	832	-	.	ID=scaffold11|size2099203:hsp:21199:3.12.0.2;Parent=scaffold11|size2099203:hit:11117:3.12.0.2;Target=TRINITY_DN5576_c0_g3_i1 1 206 +;Gap=M206
scaffold11|size2099203	est2genome	expressed_sequence_match	209340	209721	1790	-	.	ID=scaffold11|size2099203:hit:11118:3.12.0.2;Name=TRINITY_DN9915_c2_g45_i1;score=1790
scaffold11|size2099203	est2genome	match_part	209340	209721	1790	-	.	ID=scaffold11|size2099203:hsp:21200:3.12.0.2;Parent=scaffold11|size2099203:hit:11118:3.12.0.2;Target=TRINITY_DN9915_c2_g45_i1 1 383 +;Gap=M382
scaffold11|size2099203	est2genome	expressed_sequence_match	207933	208133	807	-	.	ID=scaffold11|size2099203:hit:11119:3.12.0.2;Name=TRINITY_DN10017_c0_g1_i1;score=807
scaffold11|size2099203	est2genome	match_part	207933	208133	807	-	.	ID=scaffold11|size2099203:hsp:21201:3.12.0.2;Parent=scaffold11|size2099203:hit:11119:3.12.0.2;Target=TRINITY_DN10017_c0_g1_i1 1 201 +;Gap=M201
scaffold11|size2099203	est2genome	expressed_sequence_match	208633	208883	1156	-	.	ID=scaffold11|size2099203:hit:11120:3.12.0.2;Name=TRINITY_DN9915_c2_g3_i1;score=1156
scaffold11|size2099203	est2genome	match_part	208633	208883	1156	-	.	ID=scaffold11|size2099203:hsp:21202:3.12.0.2;Parent=scaffold11|size2099203:hit:11120:3.12.0.2;Target=TRINITY_DN9915_c2_g3_i1 1 251 +;Gap=M251
scaffold11|size2099203	est2genome	expressed_sequence_match	208548	208750	844	-	.	ID=scaffold11|size2099203:hit:11121:3.12.0.2;Name=TRINITY_DN10215_c0_g1_i1;score=844
scaffold11|size2099203	est2genome	match_part	208548	208750	844	-	.	ID=scaffold11|size2099203:hsp:21203:3.12.0.2;Parent=scaffold11|size2099203:hit:11121:3.12.0.2;Target=TRINITY_DN10215_c0_g1_i1 1 203 +;Gap=M203
scaffold11|size2099203	est2genome	expressed_sequence_match	208588	208952	1546	-	.	ID=scaffold11|size2099203:hit:11122:3.12.0.2;Name=TRINITY_DN9915_c2_g32_i4;score=1546
scaffold11|size2099203	est2genome	match_part	208588	208952	1546	-	.	ID=scaffold11|size2099203:hsp:21204:3.12.0.2;Parent=scaffold11|size2099203:hit:11122:3.12.0.2;Target=TRINITY_DN9915_c2_g32_i4 1 365 +;Gap=M365
scaffold11|size2099203	est2genome	expressed_sequence_match	208527	208748	1020	-	.	ID=scaffold11|size2099203:hit:11123:3.12.0.2;Name=TRINITY_DN9915_c2_g46_i1;score=1020
scaffold11|size2099203	est2genome	match_part	208527	208748	1020	-	.	ID=scaffold11|size2099203:hsp:21205:3.12.0.2;Parent=scaffold11|size2099203:hit:11123:3.12.0.2;Target=TRINITY_DN9915_c2_g46_i1 1 222 +;Gap=M222
scaffold11|size2099203	est2genome	expressed_sequence_match	208220	208718	2297	-	.	ID=scaffold11|size2099203:hit:11124:3.12.0.2;Name=TRINITY_DN9915_c2_g32_i5;score=2297
scaffold11|size2099203	est2genome	match_part	208220	208718	2297	-	.	ID=scaffold11|size2099203:hsp:21206:3.12.0.2;Parent=scaffold11|size2099203:hit:11124:3.12.0.2;Target=TRINITY_DN9915_c2_g32_i5 1 499 +;Gap=M499
scaffold11|size2099203	est2genome	expressed_sequence_match	208540	208748	982	-	.	ID=scaffold11|size2099203:hit:11125:3.12.0.2;Name=TRINITY_DN9915_c2_g19_i1;score=982
scaffold11|size2099203	est2genome	match_part	208540	208748	982	-	.	ID=scaffold11|size2099203:hsp:21207:3.12.0.2;Parent=scaffold11|size2099203:hit:11125:3.12.0.2;Target=TRINITY_DN9915_c2_g19_i1 1 209 +;Gap=M209
scaffold11|size2099203	est2genome	expressed_sequence_match	208759	208994	1090	-	.	ID=scaffold11|size2099203:hit:11126:3.12.0.2;Name=TRINITY_DN9915_c2_g10_i1;score=1090
scaffold11|size2099203	est2genome	match_part	208759	208994	1090	-	.	ID=scaffold11|size2099203:hsp:21208:3.12.0.2;Parent=scaffold11|size2099203:hit:11126:3.12.0.2;Target=TRINITY_DN9915_c2_g10_i1 1 236 +;Gap=M236
scaffold11|size2099203	est2genome	expressed_sequence_match	208308	208519	880	+	.	ID=scaffold11|size2099203:hit:11127:3.12.0.2;Name=TRINITY_DN12038_c1_g1_i1;score=880
scaffold11|size2099203	est2genome	match_part	208308	208519	880	+	.	ID=scaffold11|size2099203:hsp:21209:3.12.0.2;Parent=scaffold11|size2099203:hit:11127:3.12.0.2;Target=TRINITY_DN12038_c1_g1_i1 1 212 -;Gap=M212
scaffold11|size2099203	est2genome	expressed_sequence_match	208642	208958	1252	-	.	ID=scaffold11|size2099203:hit:11128:3.12.0.2;Name=TRINITY_DN12023_c0_g3_i1;score=1252
scaffold11|size2099203	est2genome	match_part	208642	208958	1252	-	.	ID=scaffold11|size2099203:hsp:21210:3.12.0.2;Parent=scaffold11|size2099203:hit:11128:3.12.0.2;Target=TRINITY_DN12023_c0_g3_i1 1 317 +;Gap=M317
scaffold11|size2099203	est2genome	expressed_sequence_match	209612	209945	1571	-	.	ID=scaffold11|size2099203:hit:11129:3.12.0.2;Name=TRINITY_DN9915_c2_g15_i1;score=1571
scaffold11|size2099203	est2genome	match_part	209612	209945	1571	-	.	ID=scaffold11|size2099203:hsp:21211:3.12.0.2;Parent=scaffold11|size2099203:hit:11129:3.12.0.2;Target=TRINITY_DN9915_c2_g15_i1 1 334 +;Gap=M334
scaffold11|size2099203	est2genome	expressed_sequence_match	207571	208178	2744	-	.	ID=scaffold11|size2099203:hit:11130:3.12.0.2;Name=TRINITY_DN12418_c0_g1_i1;score=2744
scaffold11|size2099203	est2genome	match_part	207571	208178	2744	-	.	ID=scaffold11|size2099203:hsp:21212:3.12.0.2;Parent=scaffold11|size2099203:hit:11130:3.12.0.2;Target=TRINITY_DN12418_c0_g1_i1 1 607 +;Gap=M608
scaffold11|size2099203	est2genome	expressed_sequence_match	204863	209450	21624	-	.	ID=scaffold11|size2099203:hit:11131:3.12.0.2;Name=TRINITY_DN18025_c6_g2_i1;score=21624
scaffold11|size2099203	est2genome	match_part	204863	209450	21624	-	.	ID=scaffold11|size2099203:hsp:21213:3.12.0.2;Parent=scaffold11|size2099203:hit:11131:3.12.0.2;Target=TRINITY_DN18025_c6_g2_i1 1 4590 +;Gap=M4588
scaffold11|size2099203	est2genome	expressed_sequence_match	209183	209495	1199	+	.	ID=scaffold11|size2099203:hit:11132:3.12.0.2;Name=TRINITY_DN3384_c0_g2_i1;score=1199
scaffold11|size2099203	est2genome	match_part	209183	209495	1199	+	.	ID=scaffold11|size2099203:hsp:21214:3.12.0.2;Parent=scaffold11|size2099203:hit:11132:3.12.0.2;Target=TRINITY_DN3384_c0_g2_i1 1 314 -;Gap=M313
scaffold11|size2099203	est2genome	expressed_sequence_match	209382	209628	1128	-	.	ID=scaffold11|size2099203:hit:11133:3.12.0.2;Name=TRINITY_DN9915_c2_g36_i1;score=1128
scaffold11|size2099203	est2genome	match_part	209382	209628	1128	-	.	ID=scaffold11|size2099203:hsp:21215:3.12.0.2;Parent=scaffold11|size2099203:hit:11133:3.12.0.2;Target=TRINITY_DN9915_c2_g36_i1 1 245 +;Gap=M247
scaffold11|size2099203	est2genome	expressed_sequence_match	208364	208621	1119	-	.	ID=scaffold11|size2099203:hit:11134:3.12.0.2;Name=TRINITY_DN8689_c0_g1_i1;score=1119
scaffold11|size2099203	est2genome	match_part	208364	208621	1119	-	.	ID=scaffold11|size2099203:hsp:21216:3.12.0.2;Parent=scaffold11|size2099203:hit:11134:3.12.0.2;Target=TRINITY_DN8689_c0_g1_i1 1 258 +;Gap=M258
scaffold11|size2099203	est2genome	expressed_sequence_match	208980	209531	2589	+	.	ID=scaffold11|size2099203:hit:11135:3.12.0.2;Name=TRINITY_DN9915_c2_g1_i1;score=2589
scaffold11|size2099203	est2genome	match_part	208980	209531	2589	+	.	ID=scaffold11|size2099203:hsp:21217:3.12.0.2;Parent=scaffold11|size2099203:hit:11135:3.12.0.2;Target=TRINITY_DN9915_c2_g1_i1 1 554 -;Gap=M552
scaffold11|size2099203	est2genome	expressed_sequence_match	208958	209275	1339	-	.	ID=scaffold11|size2099203:hit:11136:3.12.0.2;Name=TRINITY_DN12050_c0_g1_i1;score=1339
scaffold11|size2099203	est2genome	match_part	208958	209275	1339	-	.	ID=scaffold11|size2099203:hsp:21218:3.12.0.2;Parent=scaffold11|size2099203:hit:11136:3.12.0.2;Target=TRINITY_DN12050_c0_g1_i1 5 321 +;Gap=M318
scaffold11|size2099203	est2genome	expressed_sequence_match	208706	208939	892	-	.	ID=scaffold11|size2099203:hit:11137:3.12.0.2;Name=TRINITY_DN5576_c0_g2_i1;score=892
scaffold11|size2099203	est2genome	match_part	208706	208939	892	-	.	ID=scaffold11|size2099203:hsp:21219:3.12.0.2;Parent=scaffold11|size2099203:hit:11137:3.12.0.2;Target=TRINITY_DN5576_c0_g2_i1 1 233 +;Gap=M234
scaffold11|size2099203	est2genome	expressed_sequence_match	208421	208623	943	-	.	ID=scaffold11|size2099203:hit:11138:3.12.0.2;Name=TRINITY_DN6466_c0_g4_i1;score=943
scaffold11|size2099203	est2genome	match_part	208421	208623	943	-	.	ID=scaffold11|size2099203:hsp:21220:3.12.0.2;Parent=scaffold11|size2099203:hit:11138:3.12.0.2;Target=TRINITY_DN6466_c0_g4_i1 1 203 +;Gap=M203
scaffold11|size2099203	est2genome	expressed_sequence_match	207385	207645	1188	+	.	ID=scaffold11|size2099203:hit:11139:3.12.0.2;Name=TRINITY_DN15798_c0_g1_i1;score=1188
scaffold11|size2099203	est2genome	match_part	207385	207645	1188	+	.	ID=scaffold11|size2099203:hsp:21221:3.12.0.2;Parent=scaffold11|size2099203:hit:11139:3.12.0.2;Target=TRINITY_DN15798_c0_g1_i1 1 261 -;Gap=M261
scaffold11|size2099203	est2genome	expressed_sequence_match	208900	209106	918	-	.	ID=scaffold11|size2099203:hit:11140:3.12.0.2;Name=TRINITY_DN12744_c0_g1_i1;score=918
scaffold11|size2099203	est2genome	match_part	208900	209106	918	-	.	ID=scaffold11|size2099203:hsp:21222:3.12.0.2;Parent=scaffold11|size2099203:hit:11140:3.12.0.2;Target=TRINITY_DN12744_c0_g1_i1 1 207 +;Gap=M207
scaffold11|size2099203	est2genome	expressed_sequence_match	218727	219329	2604	+	.	ID=scaffold11|size2099203:hit:11141:3.12.0.2;Name=TRINITY_DN1397_c0_g1_i1;score=2604
scaffold11|size2099203	est2genome	match_part	218727	219227	2604	+	.	ID=scaffold11|size2099203:hsp:21223:3.12.0.2;Parent=scaffold11|size2099203:hit:11141:3.12.0.2;Target=TRINITY_DN1397_c0_g1_i1 1 501 +;Gap=M501
scaffold11|size2099203	est2genome	match_part	219308	219329	2604	+	.	ID=scaffold11|size2099203:hsp:21224:3.12.0.2;Parent=scaffold11|size2099203:hit:11141:3.12.0.2;Target=TRINITY_DN1397_c0_g1_i1 502 523 +;Gap=M22
scaffold11|size2099203	est2genome	expressed_sequence_match	218947	219461	1746	+	.	ID=scaffold11|size2099203:hit:11142:3.12.0.2;Name=TRINITY_DN13167_c0_g1_i1;score=1746
scaffold11|size2099203	est2genome	match_part	218947	219227	1746	+	.	ID=scaffold11|size2099203:hsp:21225:3.12.0.2;Parent=scaffold11|size2099203:hit:11142:3.12.0.2;Target=TRINITY_DN13167_c0_g1_i1 1 281 +;Gap=M281
scaffold11|size2099203	est2genome	match_part	219308	219364	1746	+	.	ID=scaffold11|size2099203:hsp:21226:3.12.0.2;Parent=scaffold11|size2099203:hit:11142:3.12.0.2;Target=TRINITY_DN13167_c0_g1_i1 282 338 +;Gap=M57
scaffold11|size2099203	est2genome	match_part	219445	219461	1746	+	.	ID=scaffold11|size2099203:hsp:21227:3.12.0.2;Parent=scaffold11|size2099203:hit:11142:3.12.0.2;Target=TRINITY_DN13167_c0_g1_i1 339 355 +;Gap=M17
scaffold11|size2099203	est2genome	expressed_sequence_match	218727	219069	1643	+	.	ID=scaffold11|size2099203:hit:11143:3.12.0.2;Name=TRINITY_DN1397_c0_g2_i1;score=1643
scaffold11|size2099203	est2genome	match_part	218727	219069	1643	+	.	ID=scaffold11|size2099203:hsp:21228:3.12.0.2;Parent=scaffold11|size2099203:hit:11143:3.12.0.2;Target=TRINITY_DN1397_c0_g2_i1 1 343 +;Gap=M343
scaffold11|size2099203	est2genome	expressed_sequence_match	219694	220080	1429	+	.	ID=scaffold11|size2099203:hit:11144:3.12.0.2;Name=TRINITY_DN13295_c0_g1_i1;score=1429
scaffold11|size2099203	est2genome	match_part	219694	219755	1429	+	.	ID=scaffold11|size2099203:hsp:21229:3.12.0.2;Parent=scaffold11|size2099203:hit:11144:3.12.0.2;Target=TRINITY_DN13295_c0_g1_i1 231 292 -;Gap=M62
scaffold11|size2099203	est2genome	match_part	219851	220080	1429	+	.	ID=scaffold11|size2099203:hsp:21230:3.12.0.2;Parent=scaffold11|size2099203:hit:11144:3.12.0.2;Target=TRINITY_DN13295_c0_g1_i1 1 230 -;Gap=M230
scaffold11|size2099203	est2genome	expressed_sequence_match	224798	225005	932	-	.	ID=scaffold11|size2099203:hit:11145:3.12.0.2;Name=TRINITY_DN6776_c0_g1_i1;score=932
scaffold11|size2099203	est2genome	match_part	224798	225005	932	-	.	ID=scaffold11|size2099203:hsp:21231:3.12.0.2;Parent=scaffold11|size2099203:hit:11145:3.12.0.2;Target=TRINITY_DN6776_c0_g1_i1 1 208 -;Gap=M208
scaffold11|size2099203	est2genome	expressed_sequence_match	248352	248632	930	-	.	ID=scaffold11|size2099203:hit:11146:3.12.0.2;Name=TRINITY_DN13298_c0_g1_i1;score=930
scaffold11|size2099203	est2genome	match_part	248352	248632	930	-	.	ID=scaffold11|size2099203:hsp:21232:3.12.0.2;Parent=scaffold11|size2099203:hit:11146:3.12.0.2;Target=TRINITY_DN13298_c0_g1_i1 4 280 -;Gap=M281
scaffold11|size2099203	est2genome	expressed_sequence_match	249856	250083	747	+	.	ID=scaffold11|size2099203:hit:11147:3.12.0.2;Name=TRINITY_DN9744_c0_g1_i1;score=747
scaffold11|size2099203	est2genome	match_part	249856	250083	747	+	.	ID=scaffold11|size2099203:hsp:21233:3.12.0.2;Parent=scaffold11|size2099203:hit:11147:3.12.0.2;Target=TRINITY_DN9744_c0_g1_i1 1 220 -;Gap=M228
scaffold11|size2099203	est2genome	expressed_sequence_match	249800	250083	981	+	.	ID=scaffold11|size2099203:hit:11148:3.12.0.2;Name=TRINITY_DN9744_c0_g1_i2;score=981
scaffold11|size2099203	est2genome	match_part	249800	250083	981	+	.	ID=scaffold11|size2099203:hsp:21234:3.12.0.2;Parent=scaffold11|size2099203:hit:11148:3.12.0.2;Target=TRINITY_DN9744_c0_g1_i2 1 279 -;Gap=M284
scaffold11|size2099203	est2genome	expressed_sequence_match	250321	250839	2142	+	.	ID=scaffold11|size2099203:hit:11149:3.12.0.2;Name=TRINITY_DN12907_c0_g1_i1;score=2142
scaffold11|size2099203	est2genome	match_part	250321	250839	2142	+	.	ID=scaffold11|size2099203:hsp:21235:3.12.0.2;Parent=scaffold11|size2099203:hit:11149:3.12.0.2;Target=TRINITY_DN12907_c0_g1_i1 1 520 -;Gap=M519
scaffold11|size2099203	est2genome	expressed_sequence_match	260908	261126	917	-	.	ID=scaffold11|size2099203:hit:11150:3.12.0.2;Name=TRINITY_DN3425_c0_g1_i1;score=917
scaffold11|size2099203	est2genome	match_part	260908	261126	917	-	.	ID=scaffold11|size2099203:hsp:21236:3.12.0.2;Parent=scaffold11|size2099203:hit:11150:3.12.0.2;Target=TRINITY_DN3425_c0_g1_i1 2 218 +;Gap=M219
scaffold11|size2099203	est2genome	expressed_sequence_match	273532	273922	1731	-	.	ID=scaffold11|size2099203:hit:11151:3.12.0.2;Name=TRINITY_DN14345_c0_g1_i1;score=1731
scaffold11|size2099203	est2genome	match_part	273532	273922	1731	-	.	ID=scaffold11|size2099203:hsp:21237:3.12.0.2;Parent=scaffold11|size2099203:hit:11151:3.12.0.2;Target=TRINITY_DN14345_c0_g1_i1 7 395 +;Gap=M391
scaffold11|size2099203	est2genome	expressed_sequence_match	273414	273844	721	+	.	ID=scaffold11|size2099203:hit:11152:3.12.0.2;Name=TRINITY_DN9744_c0_g1_i1;score=721
scaffold11|size2099203	est2genome	match_part	273414	273603	721	+	.	ID=scaffold11|size2099203:hsp:21238:3.12.0.2;Parent=scaffold11|size2099203:hit:11152:3.12.0.2;Target=TRINITY_DN9744_c0_g1_i1 11 203 +;Gap=M190
scaffold11|size2099203	est2genome	match_part	273829	273844	721	+	.	ID=scaffold11|size2099203:hsp:21239:3.12.0.2;Parent=scaffold11|size2099203:hit:11152:3.12.0.2;Target=TRINITY_DN9744_c0_g1_i1 204 219 +;Gap=M16
scaffold11|size2099203	est2genome	expressed_sequence_match	273414	273679	996	-	.	ID=scaffold11|size2099203:hit:11153:3.12.0.2;Name=TRINITY_DN9744_c0_g1_i2;score=996
scaffold11|size2099203	est2genome	match_part	273414	273679	996	-	.	ID=scaffold11|size2099203:hsp:21240:3.12.0.2;Parent=scaffold11|size2099203:hit:11153:3.12.0.2;Target=TRINITY_DN9744_c0_g1_i2 11 279 -;Gap=M266
scaffold11|size2099203	est2genome	expressed_sequence_match	276414	276592	686	+	.	ID=scaffold11|size2099203:hit:11154:3.12.0.2;Name=TRINITY_DN11102_c0_g1_i1;score=686
scaffold11|size2099203	est2genome	match_part	276414	276592	686	+	.	ID=scaffold11|size2099203:hsp:21241:3.12.0.2;Parent=scaffold11|size2099203:hit:11154:3.12.0.2;Target=TRINITY_DN11102_c0_g1_i1 43 221 -;Gap=M179
scaffold11|size2099203	est2genome	expressed_sequence_match	281504	281712	865	+	.	ID=scaffold11|size2099203:hit:11155:3.12.0.2;Name=TRINITY_DN22285_c0_g1_i1;score=865
scaffold11|size2099203	est2genome	match_part	281504	281712	865	+	.	ID=scaffold11|size2099203:hsp:21242:3.12.0.2;Parent=scaffold11|size2099203:hit:11155:3.12.0.2;Target=TRINITY_DN22285_c0_g1_i1 1 209 +;Gap=M209
scaffold11|size2099203	est2genome	expressed_sequence_match	285043	285271	1056	-	.	ID=scaffold11|size2099203:hit:11156:3.12.0.2;Name=TRINITY_DN5598_c0_g2_i1;score=1056
scaffold11|size2099203	est2genome	match_part	285043	285271	1056	-	.	ID=scaffold11|size2099203:hsp:21243:3.12.0.2;Parent=scaffold11|size2099203:hit:11156:3.12.0.2;Target=TRINITY_DN5598_c0_g2_i1 1 230 -;Gap=M229
scaffold11|size2099203	est2genome	expressed_sequence_match	284835	285044	1014	+	.	ID=scaffold11|size2099203:hit:11157:3.12.0.2;Name=TRINITY_DN6776_c0_g1_i1;score=1014
scaffold11|size2099203	est2genome	match_part	284835	285044	1014	+	.	ID=scaffold11|size2099203:hsp:21244:3.12.0.2;Parent=scaffold11|size2099203:hit:11157:3.12.0.2;Target=TRINITY_DN6776_c0_g1_i1 1 210 -;Gap=M210
scaffold11|size2099203	est2genome	expressed_sequence_match	284898	285418	1650	-	.	ID=scaffold11|size2099203:hit:11158:3.12.0.2;Name=TRINITY_DN15743_c0_g4_i5;score=1650
scaffold11|size2099203	est2genome	match_part	285385	285418	1650	-	.	ID=scaffold11|size2099203:hsp:21245:3.12.0.2;Parent=scaffold11|size2099203:hit:11158:3.12.0.2;Target=TRINITY_DN15743_c0_g4_i5 1 34 +;Gap=M34
scaffold11|size2099203	est2genome	match_part	285198	285313	1650	-	.	ID=scaffold11|size2099203:hsp:21246:3.12.0.2;Parent=scaffold11|size2099203:hit:11158:3.12.0.2;Target=TRINITY_DN15743_c0_g4_i5 35 148 +;Gap=M116
scaffold11|size2099203	est2genome	match_part	284898	285125	1650	-	.	ID=scaffold11|size2099203:hsp:21247:3.12.0.2;Parent=scaffold11|size2099203:hit:11158:3.12.0.2;Target=TRINITY_DN15743_c0_g4_i5 149 379 +;Gap=M228
scaffold11|size2099203	est2genome	expressed_sequence_match	285109	285314	911	+	.	ID=scaffold11|size2099203:hit:11159:3.12.0.2;Name=TRINITY_DN15743_c0_g6_i1;score=911
scaffold11|size2099203	est2genome	match_part	285109	285314	911	+	.	ID=scaffold11|size2099203:hsp:21248:3.12.0.2;Parent=scaffold11|size2099203:hit:11159:3.12.0.2;Target=TRINITY_DN15743_c0_g6_i1 1 205 -;Gap=M206
scaffold11|size2099203	est2genome	expressed_sequence_match	285043	285271	1029	-	.	ID=scaffold11|size2099203:hit:11160:3.12.0.2;Name=TRINITY_DN5598_c0_g1_i1;score=1029
scaffold11|size2099203	est2genome	match_part	285043	285271	1029	-	.	ID=scaffold11|size2099203:hsp:21249:3.12.0.2;Parent=scaffold11|size2099203:hit:11160:3.12.0.2;Target=TRINITY_DN5598_c0_g1_i1 1 230 -;Gap=M229
scaffold11|size2099203	blastn	expressed_sequence_match	295184	295542	359	+	.	ID=scaffold11|size2099203:hit:11161:3.12.0.2;Name=TRINITY_DN15330_c0_g1_i1;score=359
scaffold11|size2099203	blastn	match_part	295184	295542	359	+	.	ID=scaffold11|size2099203:hsp:21250:3.12.0.2;Parent=scaffold11|size2099203:hit:11161:3.12.0.2;Target=TRINITY_DN15330_c0_g1_i1 1 359 +;Gap=M359
scaffold11|size2099203	blastn	expressed_sequence_match	295987	296989	931	+	.	ID=scaffold11|size2099203:hit:11162:3.12.0.2;Name=TRINITY_DN7151_c0_g1_i3;score=931
scaffold11|size2099203	blastn	match_part	295987	296989	931	+	.	ID=scaffold11|size2099203:hsp:21251:3.12.0.2;Parent=scaffold11|size2099203:hit:11162:3.12.0.2;Target=TRINITY_DN7151_c0_g1_i3 410 1412 +;Gap=M1003
scaffold11|size2099203	blastn	expressed_sequence_match	295620	296989	1304	+	.	ID=scaffold11|size2099203:hit:11163:3.12.0.2;Name=TRINITY_DN7151_c0_g1_i5;score=1304
scaffold11|size2099203	blastn	match_part	295620	296989	1304	+	.	ID=scaffold11|size2099203:hsp:21252:3.12.0.2;Parent=scaffold11|size2099203:hit:11163:3.12.0.2;Target=TRINITY_DN7151_c0_g1_i5 1 1370 +;Gap=M1370
scaffold11|size2099203	blastn	expressed_sequence_match	295620	296680	953	+	.	ID=scaffold11|size2099203:hit:11164:3.12.0.2;Name=TRINITY_DN7151_c0_g1_i2;score=953
scaffold11|size2099203	blastn	match_part	295620	296680	953	+	.	ID=scaffold11|size2099203:hsp:21253:3.12.0.2;Parent=scaffold11|size2099203:hit:11164:3.12.0.2;Target=TRINITY_DN7151_c0_g1_i2 1 1061 +;Gap=M1061
scaffold11|size2099203	blastn	expressed_sequence_match	295987	296680	124	-	.	ID=scaffold11|size2099203:hit:11165:3.12.0.2;Name=TRINITY_DN14603_c0_g1_i2;score=124
scaffold11|size2099203	blastn	match_part	296407	296680	124	-	.	ID=scaffold11|size2099203:hsp:21254:3.12.0.2;Parent=scaffold11|size2099203:hit:11165:3.12.0.2;Target=TRINITY_DN14603_c0_g1_i2 280 553 +;Gap=M274
scaffold11|size2099203	blastn	match_part	295987	296277	189	-	.	ID=scaffold11|size2099203:hsp:21255:3.12.0.2;Parent=scaffold11|size2099203:hit:11165:3.12.0.2;Target=TRINITY_DN14603_c0_g1_i2 680 970 +;Gap=M291
scaffold11|size2099203	blastn	expressed_sequence_match	295987	296989	195	+	.	ID=scaffold11|size2099203:hit:11166:3.12.0.2;Name=TRINITY_DN7151_c0_g1_i4;score=195
scaffold11|size2099203	blastn	match_part	295987	296277	195	+	.	ID=scaffold11|size2099203:hsp:21256:3.12.0.2;Parent=scaffold11|size2099203:hit:11166:3.12.0.2;Target=TRINITY_DN7151_c0_g1_i4 410 700 +;Gap=M291
scaffold11|size2099203	blastn	match_part	296407	296989	475	+	.	ID=scaffold11|size2099203:hsp:21257:3.12.0.2;Parent=scaffold11|size2099203:hit:11166:3.12.0.2;Target=TRINITY_DN7151_c0_g1_i4 827 1409 +;Gap=M583
scaffold11|size2099203	est2genome	expressed_sequence_match	295184	295542	1795	-	.	ID=scaffold11|size2099203:hit:11167:3.12.0.2;Name=TRINITY_DN15330_c0_g1_i1;score=1795
scaffold11|size2099203	est2genome	match_part	295184	295542	1795	-	.	ID=scaffold11|size2099203:hsp:21258:3.12.0.2;Parent=scaffold11|size2099203:hit:11167:3.12.0.2;Target=TRINITY_DN15330_c0_g1_i1 1 359 -;Gap=M359
scaffold11|size2099203	est2genome	expressed_sequence_match	295794	297026	5484	-	.	ID=scaffold11|size2099203:hit:11168:3.12.0.2;Name=TRINITY_DN7151_c0_g1_i3;score=5484
scaffold11|size2099203	est2genome	match_part	295794	297026	5484	-	.	ID=scaffold11|size2099203:hsp:21259:3.12.0.2;Parent=scaffold11|size2099203:hit:11168:3.12.0.2;Target=TRINITY_DN7151_c0_g1_i3 220 1449 -;Gap=M1233
scaffold11|size2099203	est2genome	expressed_sequence_match	295620	297026	6936	-	.	ID=scaffold11|size2099203:hit:11169:3.12.0.2;Name=TRINITY_DN7151_c0_g1_i5;score=6936
scaffold11|size2099203	est2genome	match_part	295620	297026	6936	-	.	ID=scaffold11|size2099203:hsp:21260:3.12.0.2;Parent=scaffold11|size2099203:hit:11169:3.12.0.2;Target=TRINITY_DN7151_c0_g1_i5 1 1407 -;Gap=M1407
scaffold11|size2099203	est2genome	expressed_sequence_match	295620	296858	5328	-	.	ID=scaffold11|size2099203:hit:11170:3.12.0.2;Name=TRINITY_DN7151_c0_g1_i2;score=5328
scaffold11|size2099203	est2genome	match_part	295620	296858	5328	-	.	ID=scaffold11|size2099203:hsp:21261:3.12.0.2;Parent=scaffold11|size2099203:hit:11170:3.12.0.2;Target=TRINITY_DN7151_c0_g1_i2 1 1248 -;Gap=M1239
scaffold11|size2099203	est2genome	expressed_sequence_match	295817	296858	3365	-	.	ID=scaffold11|size2099203:hit:11171:3.12.0.2;Name=TRINITY_DN14603_c0_g1_i2;score=3365
scaffold11|size2099203	est2genome	match_part	295817	296858	3365	-	.	ID=scaffold11|size2099203:hsp:21262:3.12.0.2;Parent=scaffold11|size2099203:hit:11171:3.12.0.2;Target=TRINITY_DN14603_c0_g1_i2 93 1139 +;Gap=M1042
scaffold11|size2099203	est2genome	expressed_sequence_match	295794	297026	4982	-	.	ID=scaffold11|size2099203:hit:11172:3.12.0.2;Name=TRINITY_DN7151_c0_g1_i4;score=4982
scaffold11|size2099203	est2genome	match_part	295794	297026	4982	-	.	ID=scaffold11|size2099203:hsp:21263:3.12.0.2;Parent=scaffold11|size2099203:hit:11172:3.12.0.2;Target=TRINITY_DN7151_c0_g1_i4 220 1446 -;Gap=M1233
###
scaffold11|size2099203	blastx	protein_match	347818	348063	209	+	.	ID=scaffold11|size2099203:hit:11173:3.12.0.3;Name=jgi|Thaoce1|87378|rna21929;score=209
scaffold11|size2099203	blastx	match_part	347818	348063	209	+	.	ID=scaffold11|size2099203:hsp:21264:3.12.0.3;Parent=scaffold11|size2099203:hit:11173:3.12.0.3;Target=jgi|Thaoce1|87378|rna21929 26 107 +;Gap=M246
scaffold11|size2099203	blastx	protein_match	357110	357769	693	+	.	ID=scaffold11|size2099203:hit:11174:3.12.0.3;Name=jgi|Thaps3|11842|fgenesh1_pg.C_chr_22000187;score=693
scaffold11|size2099203	blastx	match_part	357110	357769	693	+	.	ID=scaffold11|size2099203:hsp:21265:3.12.0.3;Parent=scaffold11|size2099203:hit:11174:3.12.0.3;Target=jgi|Thaps3|11842|fgenesh1_pg.C_chr_22000187 7 241 +;Gap=M660
scaffold11|size2099203	blastx	protein_match	358551	360938	593	-	.	ID=scaffold11|size2099203:hit:11175:3.12.0.3;Name=jgi|Fracy1|146465|gw1.18.142.1;score=593
scaffold11|size2099203	blastx	match_part	359679	360938	519	-	.	ID=scaffold11|size2099203:hsp:21266:3.12.0.3;Parent=scaffold11|size2099203:hit:11175:3.12.0.3;Target=jgi|Fracy1|146465|gw1.18.142.1 75 468 +;Gap=M1260
scaffold11|size2099203	blastx	match_part	358551	359495	593	-	.	ID=scaffold11|size2099203:hsp:21267:3.12.0.3;Parent=scaffold11|size2099203:hit:11175:3.12.0.3;Target=jgi|Fracy1|146465|gw1.18.142.1 478 758 +;Gap=M945
scaffold11|size2099203	blastx	protein_match	358542	361313	2067	-	.	ID=scaffold11|size2099203:hit:11176:3.12.0.3;Name=jgi|Thaps3|264833|thaps1_ua_kg.chr_22000086;score=2067
scaffold11|size2099203	blastx	match_part	358542	361313	2067	-	.	ID=scaffold11|size2099203:hsp:21268:3.12.0.3;Parent=scaffold11|size2099203:hit:11176:3.12.0.3;Target=jgi|Thaps3|264833|thaps1_ua_kg.chr_22000086 7 721 +;Gap=M2772
scaffold11|size2099203	blastx	protein_match	358551	360938	593	-	.	ID=scaffold11|size2099203:hit:11177:3.12.0.3;Name=jgi|Fracy1|146465|gw1.18.142.1;score=593
scaffold11|size2099203	blastx	match_part	359679	360938	519	-	.	ID=scaffold11|size2099203:hsp:21269:3.12.0.3;Parent=scaffold11|size2099203:hit:11177:3.12.0.3;Target=jgi|Fracy1|146465|gw1.18.142.1 75 468 +;Gap=M1260
scaffold11|size2099203	blastx	match_part	358551	359495	593	-	.	ID=scaffold11|size2099203:hsp:21270:3.12.0.3;Parent=scaffold11|size2099203:hit:11177:3.12.0.3;Target=jgi|Fracy1|146465|gw1.18.142.1 478 758 +;Gap=M945
scaffold11|size2099203	blastx	protein_match	358542	359399	674	-	.	ID=scaffold11|size2099203:hit:11178:3.12.0.3;Name=jgi|Thaoce1|76421|rna6317;score=674
scaffold11|size2099203	blastx	match_part	358542	359399	674	-	.	ID=scaffold11|size2099203:hsp:21271:3.12.0.3;Parent=scaffold11|size2099203:hit:11178:3.12.0.3;Target=jgi|Thaoce1|76421|rna6317 1 272 +;Gap=M858
scaffold11|size2099203	blastx	protein_match	385231	386710	288	-	.	ID=scaffold11|size2099203:hit:11179:3.12.0.3;Name=jgi|Phatr2|47392|estExt_fgenesh1_pg.C_chr_130209;score=288
scaffold11|size2099203	blastx	match_part	386582	386710	152	-	.	ID=scaffold11|size2099203:hsp:21272:3.12.0.3;Parent=scaffold11|size2099203:hit:11179:3.12.0.3;Target=jgi|Phatr2|47392|estExt_fgenesh1_pg.C_chr_130209 3 43 +;Gap=M129
scaffold11|size2099203	blastx	match_part	386182	386340	209	-	.	ID=scaffold11|size2099203:hsp:21273:3.12.0.3;Parent=scaffold11|size2099203:hit:11179:3.12.0.3;Target=jgi|Phatr2|47392|estExt_fgenesh1_pg.C_chr_130209 44 95 +;Gap=M159
scaffold11|size2099203	blastx	match_part	386016	386087	91	-	.	ID=scaffold11|size2099203:hsp:21274:3.12.0.3;Parent=scaffold11|size2099203:hit:11179:3.12.0.3;Target=jgi|Phatr2|47392|estExt_fgenesh1_pg.C_chr_130209 96 119 +;Gap=M72
scaffold11|size2099203	blastx	match_part	385772	385909	153	-	.	ID=scaffold11|size2099203:hsp:21275:3.12.0.3;Parent=scaffold11|size2099203:hit:11179:3.12.0.3;Target=jgi|Phatr2|47392|estExt_fgenesh1_pg.C_chr_130209 120 165 +;Gap=M138
scaffold11|size2099203	blastx	match_part	385231	385695	288	-	.	ID=scaffold11|size2099203:hsp:21276:3.12.0.3;Parent=scaffold11|size2099203:hit:11179:3.12.0.3;Target=jgi|Phatr2|47392|estExt_fgenesh1_pg.C_chr_130209 165 291 +;Gap=M465
scaffold11|size2099203	blastx	protein_match	385237	386719	270	-	.	ID=scaffold11|size2099203:hit:11180:3.12.0.3;Name=jgi|Fracy1|267725|estExt_fgenesh2_kg.C_20146;score=270
scaffold11|size2099203	blastx	match_part	386582	386719	168	-	.	ID=scaffold11|size2099203:hsp:21277:3.12.0.3;Parent=scaffold11|size2099203:hit:11180:3.12.0.3;Target=jgi|Fracy1|267725|estExt_fgenesh2_kg.C_20146 1 46 +;Gap=M138
scaffold11|size2099203	blastx	match_part	386182	386340	238	-	.	ID=scaffold11|size2099203:hsp:21278:3.12.0.3;Parent=scaffold11|size2099203:hit:11180:3.12.0.3;Target=jgi|Fracy1|267725|estExt_fgenesh2_kg.C_20146 47 98 +;Gap=M159
scaffold11|size2099203	blastx	match_part	386016	386087	110	-	.	ID=scaffold11|size2099203:hsp:21279:3.12.0.3;Parent=scaffold11|size2099203:hit:11180:3.12.0.3;Target=jgi|Fracy1|267725|estExt_fgenesh2_kg.C_20146 99 122 +;Gap=M72
scaffold11|size2099203	blastx	match_part	385775	385999	170	-	.	ID=scaffold11|size2099203:hsp:21280:3.12.0.3;Parent=scaffold11|size2099203:hit:11180:3.12.0.3;Target=jgi|Fracy1|267725|estExt_fgenesh2_kg.C_20146 90 167 +;Gap=M225
scaffold11|size2099203	blastx	match_part	385237	385635	270	-	.	ID=scaffold11|size2099203:hsp:21281:3.12.0.3;Parent=scaffold11|size2099203:hit:11180:3.12.0.3;Target=jgi|Fracy1|267725|estExt_fgenesh2_kg.C_20146 188 300 +;Gap=M399
scaffold11|size2099203	blastx	protein_match	385222	385870	618	-	.	ID=scaffold11|size2099203:hit:11181:3.12.0.3;Name=jgi|Thaps3|11848|fgenesh1_pg.C_chr_22000193;score=618
scaffold11|size2099203	blastx	match_part	385772	385870	154	-	.	ID=scaffold11|size2099203:hsp:21282:3.12.0.3;Parent=scaffold11|size2099203:hit:11181:3.12.0.3;Target=jgi|Thaps3|11848|fgenesh1_pg.C_chr_22000193 1 33 +;Gap=M99
scaffold11|size2099203	blastx	match_part	385222	385737	618	-	.	ID=scaffold11|size2099203:hsp:21283:3.12.0.3;Parent=scaffold11|size2099203:hit:11181:3.12.0.3;Target=jgi|Thaps3|11848|fgenesh1_pg.C_chr_22000193 29 171 +;Gap=M516
scaffold11|size2099203	blastx	protein_match	385237	386719	270	-	.	ID=scaffold11|size2099203:hit:11182:3.12.0.3;Name=jgi|Fracy1|267725|estExt_fgenesh2_kg.C_20146;score=270
scaffold11|size2099203	blastx	match_part	386582	386719	168	-	.	ID=scaffold11|size2099203:hsp:21284:3.12.0.3;Parent=scaffold11|size2099203:hit:11182:3.12.0.3;Target=jgi|Fracy1|267725|estExt_fgenesh2_kg.C_20146 1 46 +;Gap=M138
scaffold11|size2099203	blastx	match_part	386182	386340	238	-	.	ID=scaffold11|size2099203:hsp:21285:3.12.0.3;Parent=scaffold11|size2099203:hit:11182:3.12.0.3;Target=jgi|Fracy1|267725|estExt_fgenesh2_kg.C_20146 47 98 +;Gap=M159
scaffold11|size2099203	blastx	match_part	386016	386087	110	-	.	ID=scaffold11|size2099203:hsp:21286:3.12.0.3;Parent=scaffold11|size2099203:hit:11182:3.12.0.3;Target=jgi|Fracy1|267725|estExt_fgenesh2_kg.C_20146 99 122 +;Gap=M72
scaffold11|size2099203	blastx	match_part	385775	385999	170	-	.	ID=scaffold11|size2099203:hsp:21287:3.12.0.3;Parent=scaffold11|size2099203:hit:11182:3.12.0.3;Target=jgi|Fracy1|267725|estExt_fgenesh2_kg.C_20146 90 167 +;Gap=M225
scaffold11|size2099203	blastx	match_part	385237	385635	270	-	.	ID=scaffold11|size2099203:hsp:21288:3.12.0.3;Parent=scaffold11|size2099203:hit:11182:3.12.0.3;Target=jgi|Fracy1|267725|estExt_fgenesh2_kg.C_20146 188 300 +;Gap=M399
scaffold11|size2099203	blastx	protein_match	385237	386719	270	-	.	ID=scaffold11|size2099203:hit:11183:3.12.0.3;Name=jgi|Fracy1|267725|estExt_fgenesh2_kg.C_20146;score=270
scaffold11|size2099203	blastx	match_part	386582	386719	168	-	.	ID=scaffold11|size2099203:hsp:21289:3.12.0.3;Parent=scaffold11|size2099203:hit:11183:3.12.0.3;Target=jgi|Fracy1|267725|estExt_fgenesh2_kg.C_20146 1 46 +;Gap=M138
scaffold11|size2099203	blastx	match_part	386182	386340	238	-	.	ID=scaffold11|size2099203:hsp:21290:3.12.0.3;Parent=scaffold11|size2099203:hit:11183:3.12.0.3;Target=jgi|Fracy1|267725|estExt_fgenesh2_kg.C_20146 47 98 +;Gap=M159
scaffold11|size2099203	blastx	match_part	386016	386087	110	-	.	ID=scaffold11|size2099203:hsp:21291:3.12.0.3;Parent=scaffold11|size2099203:hit:11183:3.12.0.3;Target=jgi|Fracy1|267725|estExt_fgenesh2_kg.C_20146 99 122 +;Gap=M72
scaffold11|size2099203	blastx	match_part	385775	385999	170	-	.	ID=scaffold11|size2099203:hsp:21292:3.12.0.3;Parent=scaffold11|size2099203:hit:11183:3.12.0.3;Target=jgi|Fracy1|267725|estExt_fgenesh2_kg.C_20146 90 167 +;Gap=M225
scaffold11|size2099203	blastx	match_part	385237	385635	270	-	.	ID=scaffold11|size2099203:hsp:21293:3.12.0.3;Parent=scaffold11|size2099203:hit:11183:3.12.0.3;Target=jgi|Fracy1|267725|estExt_fgenesh2_kg.C_20146 188 300 +;Gap=M399
scaffold11|size2099203	blastx	protein_match	387225	388526	1413	+	.	ID=scaffold11|size2099203:hit:11184:3.12.0.3;Name=jgi|Thaps3|38723|e_gw1.22.66.1;score=1413
scaffold11|size2099203	blastx	match_part	387225	388526	1413	+	.	ID=scaffold11|size2099203:hsp:21294:3.12.0.3;Parent=scaffold11|size2099203:hit:11184:3.12.0.3;Target=jgi|Thaps3|38723|e_gw1.22.66.1 1 355 +;Gap=M1302
scaffold11|size2099203	blastx	protein_match	387237	388505	768	+	.	ID=scaffold11|size2099203:hit:11185:3.12.0.3;Name=jgi|Fracy1|190795|e_gw1.11.292.1;score=768
scaffold11|size2099203	blastx	match_part	387237	388505	768	+	.	ID=scaffold11|size2099203:hsp:21295:3.12.0.3;Parent=scaffold11|size2099203:hit:11185:3.12.0.3;Target=jgi|Fracy1|190795|e_gw1.11.292.1 20 379 +;Gap=M1269
scaffold11|size2099203	blastx	protein_match	387243	388505	795	+	.	ID=scaffold11|size2099203:hit:11186:3.12.0.3;Name=jgi|Phatr2|40271|fgenesh1_pg.C_chr_22000233;score=795
scaffold11|size2099203	blastx	match_part	387243	388505	795	+	.	ID=scaffold11|size2099203:hsp:21296:3.12.0.3;Parent=scaffold11|size2099203:hit:11186:3.12.0.3;Target=jgi|Phatr2|40271|fgenesh1_pg.C_chr_22000233 67 424 +;Gap=M1263
scaffold11|size2099203	protein2genome	protein_match	357095	357625	517	+	.	ID=scaffold11|size2099203:hit:11187:3.12.0.3;Name=jgi|Thaps3|11842|fgenesh1_pg.C_chr_22000187;score=517
scaffold11|size2099203	protein2genome	match_part	357095	357625	517	+	.	ID=scaffold11|size2099203:hsp:21297:3.12.0.3;Parent=scaffold11|size2099203:hit:11187:3.12.0.3;Target=jgi|Thaps3|11842|fgenesh1_pg.C_chr_22000187 2 180 +;Gap=M531
scaffold11|size2099203	protein2genome	protein_match	358542	358949	330	-	.	ID=scaffold11|size2099203:hit:11188:3.12.0.3;Name=jgi|Thaoce1|76421|rna6317;score=330
scaffold11|size2099203	protein2genome	match_part	358542	358949	330	-	.	ID=scaffold11|size2099203:hsp:21298:3.12.0.3;Parent=scaffold11|size2099203:hit:11188:3.12.0.3;Target=jgi|Thaoce1|76421|rna6317 135 272 +;Gap=M408
scaffold11|size2099203	protein2genome	protein_match	385231	386686	794	-	.	ID=scaffold11|size2099203:hit:11189:3.12.0.3;Name=jgi|Phatr2|47392|estExt_fgenesh1_pg.C_chr_130209;score=794
scaffold11|size2099203	protein2genome	match_part	386583	386686	794	-	.	ID=scaffold11|size2099203:hsp:21299:3.12.0.3;Parent=scaffold11|size2099203:hit:11189:3.12.0.3;Target=jgi|Phatr2|47392|estExt_fgenesh1_pg.C_chr_130209 9 42 +;Gap=M104
scaffold11|size2099203	protein2genome	match_part	386183	386341	794	-	.	ID=scaffold11|size2099203:hsp:21300:3.12.0.3;Parent=scaffold11|size2099203:hit:11189:3.12.0.3;Target=jgi|Phatr2|47392|estExt_fgenesh1_pg.C_chr_130209 43 94 +;Gap=M159
scaffold11|size2099203	protein2genome	match_part	386015	386088	794	-	.	ID=scaffold11|size2099203:hsp:21301:3.12.0.3;Parent=scaffold11|size2099203:hit:11189:3.12.0.3;Target=jgi|Phatr2|47392|estExt_fgenesh1_pg.C_chr_130209 95 119 +;Gap=M74
scaffold11|size2099203	protein2genome	match_part	385773	385908	794	-	.	ID=scaffold11|size2099203:hsp:21302:3.12.0.3;Parent=scaffold11|size2099203:hit:11189:3.12.0.3;Target=jgi|Phatr2|47392|estExt_fgenesh1_pg.C_chr_130209 120 164 +;Gap=M136
scaffold11|size2099203	protein2genome	match_part	385576	385693	794	-	.	ID=scaffold11|size2099203:hsp:21303:3.12.0.3;Parent=scaffold11|size2099203:hit:11189:3.12.0.3;Target=jgi|Phatr2|47392|estExt_fgenesh1_pg.C_chr_130209 165 204 +;Gap=M118
scaffold11|size2099203	protein2genome	match_part	385231	385497	794	-	.	ID=scaffold11|size2099203:hsp:21304:3.12.0.3;Parent=scaffold11|size2099203:hit:11189:3.12.0.3;Target=jgi|Phatr2|47392|estExt_fgenesh1_pg.C_chr_130209 205 291 +;Gap=M267
scaffold11|size2099203	protein2genome	protein_match	385237	386719	895	-	.	ID=scaffold11|size2099203:hit:11190:3.12.0.3;Name=jgi|Fracy1|267725|estExt_fgenesh2_kg.C_20146;score=895
scaffold11|size2099203	protein2genome	match_part	386583	386719	895	-	.	ID=scaffold11|size2099203:hsp:21305:3.12.0.3;Parent=scaffold11|size2099203:hit:11190:3.12.0.3;Target=jgi|Fracy1|267725|estExt_fgenesh2_kg.C_20146 1 45 +;Gap=M137
scaffold11|size2099203	protein2genome	match_part	386183	386341	895	-	.	ID=scaffold11|size2099203:hsp:21306:3.12.0.3;Parent=scaffold11|size2099203:hit:11190:3.12.0.3;Target=jgi|Fracy1|267725|estExt_fgenesh2_kg.C_20146 46 97 +;Gap=M159
scaffold11|size2099203	protein2genome	match_part	386015	386088	895	-	.	ID=scaffold11|size2099203:hsp:21307:3.12.0.3;Parent=scaffold11|size2099203:hit:11190:3.12.0.3;Target=jgi|Fracy1|267725|estExt_fgenesh2_kg.C_20146 98 122 +;Gap=M74
scaffold11|size2099203	protein2genome	match_part	385773	385908	895	-	.	ID=scaffold11|size2099203:hsp:21308:3.12.0.3;Parent=scaffold11|size2099203:hit:11190:3.12.0.3;Target=jgi|Fracy1|267725|estExt_fgenesh2_kg.C_20146 123 167 +;Gap=M136
scaffold11|size2099203	protein2genome	match_part	385576	385693	895	-	.	ID=scaffold11|size2099203:hsp:21309:3.12.0.3;Parent=scaffold11|size2099203:hit:11190:3.12.0.3;Target=jgi|Fracy1|267725|estExt_fgenesh2_kg.C_20146 168 207 +;Gap=M118
scaffold11|size2099203	protein2genome	match_part	385237	385497	895	-	.	ID=scaffold11|size2099203:hsp:21310:3.12.0.3;Parent=scaffold11|size2099203:hit:11190:3.12.0.3;Target=jgi|Fracy1|267725|estExt_fgenesh2_kg.C_20146 208 300 +;Gap=M261
scaffold11|size2099203	protein2genome	protein_match	385222	385870	717	-	.	ID=scaffold11|size2099203:hit:11191:3.12.0.3;Name=jgi|Thaps3|11848|fgenesh1_pg.C_chr_22000193;score=717
scaffold11|size2099203	protein2genome	match_part	385746	385870	717	-	.	ID=scaffold11|size2099203:hsp:21311:3.12.0.3;Parent=scaffold11|size2099203:hit:11191:3.12.0.3;Target=jgi|Thaps3|11848|fgenesh1_pg.C_chr_22000193 1 39 +;Gap=M125
scaffold11|size2099203	protein2genome	match_part	385576	385693	717	-	.	ID=scaffold11|size2099203:hsp:21312:3.12.0.3;Parent=scaffold11|size2099203:hit:11191:3.12.0.3;Target=jgi|Thaps3|11848|fgenesh1_pg.C_chr_22000193 40 79 +;Gap=M118
scaffold11|size2099203	protein2genome	match_part	385222	385497	717	-	.	ID=scaffold11|size2099203:hsp:21313:3.12.0.3;Parent=scaffold11|size2099203:hit:11191:3.12.0.3;Target=jgi|Thaps3|11848|fgenesh1_pg.C_chr_22000193 80 171 +;Gap=M276
scaffold11|size2099203	protein2genome	protein_match	387225	388526	1498	+	.	ID=scaffold11|size2099203:hit:11192:3.12.0.3;Name=jgi|Thaps3|38723|e_gw1.22.66.1;score=1498
scaffold11|size2099203	protein2genome	match_part	387225	387629	1498	+	.	ID=scaffold11|size2099203:hsp:21314:3.12.0.3;Parent=scaffold11|size2099203:hit:11192:3.12.0.3;Target=jgi|Thaps3|38723|e_gw1.22.66.1 1 132 +;Gap=M405
scaffold11|size2099203	protein2genome	match_part	387732	387947	1498	+	.	ID=scaffold11|size2099203:hsp:21315:3.12.0.3;Parent=scaffold11|size2099203:hit:11192:3.12.0.3;Target=jgi|Thaps3|38723|e_gw1.22.66.1 133 204 +;Gap=M216
scaffold11|size2099203	protein2genome	match_part	388074	388526	1498	+	.	ID=scaffold11|size2099203:hsp:21316:3.12.0.3;Parent=scaffold11|size2099203:hit:11192:3.12.0.3;Target=jgi|Thaps3|38723|e_gw1.22.66.1 205 355 +;Gap=M453
scaffold11|size2099203	protein2genome	protein_match	387237	388349	617	+	.	ID=scaffold11|size2099203:hit:11193:3.12.0.3;Name=jgi|Fracy1|190795|e_gw1.11.292.1;score=617
scaffold11|size2099203	protein2genome	match_part	387237	387629	617	+	.	ID=scaffold11|size2099203:hsp:21317:3.12.0.3;Parent=scaffold11|size2099203:hit:11193:3.12.0.3;Target=jgi|Fracy1|190795|e_gw1.11.292.1 20 154 +;Gap=M393
scaffold11|size2099203	protein2genome	match_part	387732	387923	617	+	.	ID=scaffold11|size2099203:hsp:21318:3.12.0.3;Parent=scaffold11|size2099203:hit:11193:3.12.0.3;Target=jgi|Fracy1|190795|e_gw1.11.292.1 155 218 +;Gap=M192
scaffold11|size2099203	protein2genome	match_part	388056	388349	617	+	.	ID=scaffold11|size2099203:hsp:21319:3.12.0.3;Parent=scaffold11|size2099203:hit:11193:3.12.0.3;Target=jgi|Fracy1|190795|e_gw1.11.292.1 219 316 +;Gap=M294
scaffold11|size2099203	protein2genome	protein_match	387243	388286	559	+	.	ID=scaffold11|size2099203:hit:11194:3.12.0.3;Name=jgi|Phatr2|40271|fgenesh1_pg.C_chr_22000233;score=559
scaffold11|size2099203	protein2genome	match_part	387243	387647	559	+	.	ID=scaffold11|size2099203:hsp:21320:3.12.0.3;Parent=scaffold11|size2099203:hit:11194:3.12.0.3;Target=jgi|Phatr2|40271|fgenesh1_pg.C_chr_22000233 67 200 +;Gap=M405
scaffold11|size2099203	protein2genome	match_part	387732	387923	559	+	.	ID=scaffold11|size2099203:hsp:21321:3.12.0.3;Parent=scaffold11|size2099203:hit:11194:3.12.0.3;Target=jgi|Phatr2|40271|fgenesh1_pg.C_chr_22000233 201 266 +;Gap=M192
scaffold11|size2099203	protein2genome	match_part	388053	388286	559	+	.	ID=scaffold11|size2099203:hsp:21322:3.12.0.3;Parent=scaffold11|size2099203:hit:11194:3.12.0.3;Target=jgi|Phatr2|40271|fgenesh1_pg.C_chr_22000233 267 344 +;Gap=M234
scaffold11|size2099203	blastx	protein_match	399320	399985	415	+	.	ID=scaffold11|size2099203:hit:11195:3.12.0.3;Name=jgi|Fracy1|253872|fgenesh2_pg.51_%2523_5;score=415
scaffold11|size2099203	blastx	match_part	399320	399985	415	+	.	ID=scaffold11|size2099203:hsp:21323:3.12.0.3;Parent=scaffold11|size2099203:hit:11195:3.12.0.3;Target=jgi|Fracy1|253872|fgenesh2_pg.51_%252523_5 67 278 +;Gap=M666
scaffold11|size2099203	blastx	protein_match	398224	400354	1498	+	.	ID=scaffold11|size2099203:hit:11196:3.12.0.3;Name=jgi|Thaps3|25753|estExt_fgenesh1_pg.C_chr_220195;score=1498
scaffold11|size2099203	blastx	match_part	398224	398889	751	+	.	ID=scaffold11|size2099203:hsp:21324:3.12.0.3;Parent=scaffold11|size2099203:hit:11196:3.12.0.3;Target=jgi|Thaps3|25753|estExt_fgenesh1_pg.C_chr_220195 1 228 +;Gap=M666
scaffold11|size2099203	blastx	match_part	399021	399233	282	+	.	ID=scaffold11|size2099203:hsp:21325:3.12.0.3;Parent=scaffold11|size2099203:hit:11196:3.12.0.3;Target=jgi|Thaps3|25753|estExt_fgenesh1_pg.C_chr_220195 221 291 +;Gap=M213
scaffold11|size2099203	blastx	match_part	399290	400354	1498	+	.	ID=scaffold11|size2099203:hsp:21326:3.12.0.3;Parent=scaffold11|size2099203:hit:11196:3.12.0.3;Target=jgi|Thaps3|25753|estExt_fgenesh1_pg.C_chr_220195 285 639 +;Gap=M1065
scaffold11|size2099203	blastx	protein_match	398401	400330	1152	+	.	ID=scaffold11|size2099203:hit:11197:3.12.0.3;Name=jgi|Thaoce1|88797|rna20338;score=1152
scaffold11|size2099203	blastx	match_part	398401	398847	457	+	.	ID=scaffold11|size2099203:hsp:21327:3.12.0.3;Parent=scaffold11|size2099203:hit:11197:3.12.0.3;Target=jgi|Thaoce1|88797|rna20338 79 230 +;Gap=M447
scaffold11|size2099203	blastx	match_part	399027	399221	199	+	.	ID=scaffold11|size2099203:hsp:21328:3.12.0.3;Parent=scaffold11|size2099203:hit:11197:3.12.0.3;Target=jgi|Thaoce1|88797|rna20338 239 300 +;Gap=M195
scaffold11|size2099203	blastx	match_part	399290	400330	1152	+	.	ID=scaffold11|size2099203:hsp:21329:3.12.0.3;Parent=scaffold11|size2099203:hit:11197:3.12.0.3;Target=jgi|Thaoce1|88797|rna20338 298 641 +;Gap=M1041
scaffold11|size2099203	blastx	protein_match	398440	400357	925	+	.	ID=scaffold11|size2099203:hit:11198:3.12.0.3;Name=jgi|Phatr2|48819|estExt_fgenesh1_pg.C_chr_190136;score=925
scaffold11|size2099203	blastx	match_part	398440	398889	263	+	.	ID=scaffold11|size2099203:hsp:21330:3.12.0.3;Parent=scaffold11|size2099203:hit:11198:3.12.0.3;Target=jgi|Phatr2|48819|estExt_fgenesh1_pg.C_chr_190136 96 248 +;Gap=M450
scaffold11|size2099203	blastx	match_part	399021	399239	132	+	.	ID=scaffold11|size2099203:hsp:21331:3.12.0.3;Parent=scaffold11|size2099203:hit:11198:3.12.0.3;Target=jgi|Phatr2|48819|estExt_fgenesh1_pg.C_chr_190136 241 322 +;Gap=M219
scaffold11|size2099203	blastx	match_part	399290	400357	925	+	.	ID=scaffold11|size2099203:hsp:21332:3.12.0.3;Parent=scaffold11|size2099203:hit:11198:3.12.0.3;Target=jgi|Phatr2|48819|estExt_fgenesh1_pg.C_chr_190136 314 679 +;Gap=M1068
scaffold11|size2099203	protein2genome	protein_match	399332	400102	381	+	.	ID=scaffold11|size2099203:hit:11199:3.12.0.3;Name=jgi|Fracy1|253872|fgenesh2_pg.51_%2523_5;score=381
scaffold11|size2099203	protein2genome	match_part	399332	399803	381	+	.	ID=scaffold11|size2099203:hsp:21333:3.12.0.3;Parent=scaffold11|size2099203:hit:11199:3.12.0.3;Target=jgi|Fracy1|253872|fgenesh2_pg.51_%252523_5 75 228 +;Gap=M472
scaffold11|size2099203	protein2genome	match_part	399837	400102	381	+	.	ID=scaffold11|size2099203:hsp:21334:3.12.0.3;Parent=scaffold11|size2099203:hit:11199:3.12.0.3;Target=jgi|Fracy1|253872|fgenesh2_pg.51_%252523_5 229 321 +;Gap=M266
scaffold11|size2099203	protein2genome	protein_match	398275	400354	2394	+	.	ID=scaffold11|size2099203:hit:11200:3.12.0.3;Name=jgi|Thaps3|25753|estExt_fgenesh1_pg.C_chr_220195;score=2394
scaffold11|size2099203	protein2genome	match_part	398275	398846	2394	+	.	ID=scaffold11|size2099203:hsp:21335:3.12.0.3;Parent=scaffold11|size2099203:hit:11200:3.12.0.3;Target=jgi|Thaps3|25753|estExt_fgenesh1_pg.C_chr_220195 21 213 +;Gap=M572
scaffold11|size2099203	protein2genome	match_part	398926	398954	2394	+	.	ID=scaffold11|size2099203:hsp:21336:3.12.0.3;Parent=scaffold11|size2099203:hit:11200:3.12.0.3;Target=jgi|Thaps3|25753|estExt_fgenesh1_pg.C_chr_220195 214 223 +;Gap=M29
scaffold11|size2099203	protein2genome	match_part	399031	399212	2394	+	.	ID=scaffold11|size2099203:hsp:21337:3.12.0.3;Parent=scaffold11|size2099203:hit:11200:3.12.0.3;Target=jgi|Thaps3|25753|estExt_fgenesh1_pg.C_chr_220195 224 284 +;Gap=M182
scaffold11|size2099203	protein2genome	match_part	399290	400354	2394	+	.	ID=scaffold11|size2099203:hsp:21338:3.12.0.3;Parent=scaffold11|size2099203:hit:11200:3.12.0.3;Target=jgi|Thaps3|25753|estExt_fgenesh1_pg.C_chr_220195 285 639 +;Gap=M1065
scaffold11|size2099203	protein2genome	protein_match	398401	399625	941	+	.	ID=scaffold11|size2099203:hit:11201:3.12.0.3;Name=jgi|Thaoce1|88797|rna20338;score=941
scaffold11|size2099203	protein2genome	match_part	398401	398846	941	+	.	ID=scaffold11|size2099203:hsp:21339:3.12.0.3;Parent=scaffold11|size2099203:hit:11201:3.12.0.3;Target=jgi|Thaoce1|88797|rna20338 79 229 +;Gap=M446
scaffold11|size2099203	protein2genome	match_part	398926	398954	941	+	.	ID=scaffold11|size2099203:hsp:21340:3.12.0.3;Parent=scaffold11|size2099203:hit:11201:3.12.0.3;Target=jgi|Thaoce1|88797|rna20338 230 239 +;Gap=M29
scaffold11|size2099203	protein2genome	match_part	399031	399212	941	+	.	ID=scaffold11|size2099203:hsp:21341:3.12.0.3;Parent=scaffold11|size2099203:hit:11201:3.12.0.3;Target=jgi|Thaoce1|88797|rna20338 240 297 +;Gap=M182
scaffold11|size2099203	protein2genome	match_part	399290	399625	941	+	.	ID=scaffold11|size2099203:hsp:21342:3.12.0.3;Parent=scaffold11|size2099203:hit:11201:3.12.0.3;Target=jgi|Thaoce1|88797|rna20338 298 410 +;Gap=M336
scaffold11|size2099203	blastn	expressed_sequence_match	347509	348067	511	-	.	ID=scaffold11|size2099203:hit:11202:3.12.0.3;Name=TRINITY_DN335_c0_g1_i1;score=511
scaffold11|size2099203	blastn	match_part	347509	348067	511	-	.	ID=scaffold11|size2099203:hsp:21343:3.12.0.3;Parent=scaffold11|size2099203:hit:11202:3.12.0.3;Target=TRINITY_DN335_c0_g1_i1 86 644 +;Gap=M559
scaffold11|size2099203	blastn	expressed_sequence_match	346160	346367	162	+	.	ID=scaffold11|size2099203:hit:11203:3.12.0.3;Name=TRINITY_DN9915_c2_g19_i1;score=162
scaffold11|size2099203	blastn	match_part	346160	346367	162	+	.	ID=scaffold11|size2099203:hsp:21344:3.12.0.3;Parent=scaffold11|size2099203:hit:11203:3.12.0.3;Target=TRINITY_DN9915_c2_g19_i1 1 209 +;Gap=M208
scaffold11|size2099203	blastn	expressed_sequence_match	346446	346681	161	+	.	ID=scaffold11|size2099203:hit:11204:3.12.0.3;Name=TRINITY_DN9915_c2_g5_i1;score=161
scaffold11|size2099203	blastn	match_part	346446	346681	161	+	.	ID=scaffold11|size2099203:hsp:21345:3.12.0.3;Parent=scaffold11|size2099203:hit:11204:3.12.0.3;Target=TRINITY_DN9915_c2_g5_i1 115 352 +;Gap=M236
scaffold11|size2099203	blastn	expressed_sequence_match	345992	346187	106	+	.	ID=scaffold11|size2099203:hit:11205:3.12.0.3;Name=TRINITY_DN5576_c0_g3_i1;score=106
scaffold11|size2099203	blastn	match_part	345992	346187	106	+	.	ID=scaffold11|size2099203:hsp:21346:3.12.0.3;Parent=scaffold11|size2099203:hit:11205:3.12.0.3;Target=TRINITY_DN5576_c0_g3_i1 1 196 +;Gap=M196
scaffold11|size2099203	blastn	expressed_sequence_match	345240	345742	448	+	.	ID=scaffold11|size2099203:hit:11206:3.12.0.3;Name=TRINITY_DN9915_c2_g25_i1;score=448
scaffold11|size2099203	blastn	match_part	345240	345742	448	+	.	ID=scaffold11|size2099203:hsp:21347:3.12.0.3;Parent=scaffold11|size2099203:hit:11206:3.12.0.3;Target=TRINITY_DN9915_c2_g25_i1 4 509 +;Gap=M503
scaffold11|size2099203	blastn	expressed_sequence_match	346730	347012	219	+	.	ID=scaffold11|size2099203:hit:11207:3.12.0.3;Name=TRINITY_DN12418_c0_g1_i1;score=219
scaffold11|size2099203	blastn	match_part	346730	347012	219	+	.	ID=scaffold11|size2099203:hsp:21348:3.12.0.3;Parent=scaffold11|size2099203:hit:11207:3.12.0.3;Target=TRINITY_DN12418_c0_g1_i1 6 292 +;Gap=M283
scaffold11|size2099203	blastn	expressed_sequence_match	345282	345520	155	+	.	ID=scaffold11|size2099203:hit:11208:3.12.0.3;Name=TRINITY_DN9915_c2_g36_i1;score=155
scaffold11|size2099203	blastn	match_part	345282	345520	155	+	.	ID=scaffold11|size2099203:hsp:21349:3.12.0.3;Parent=scaffold11|size2099203:hit:11208:3.12.0.3;Target=TRINITY_DN9915_c2_g36_i1 1 239 +;Gap=M239
scaffold11|size2099203	blastn	expressed_sequence_match	347369	347513	133	+	.	ID=scaffold11|size2099203:hit:11209:3.12.0.3;Name=TRINITY_DN15798_c0_g1_i1;score=133
scaffold11|size2099203	blastn	match_part	347369	347513	133	+	.	ID=scaffold11|size2099203:hsp:21350:3.12.0.3;Parent=scaffold11|size2099203:hit:11209:3.12.0.3;Target=TRINITY_DN15798_c0_g1_i1 117 261 +;Gap=M145
scaffold11|size2099203	blastn	expressed_sequence_match	344994	345546	383	+	.	ID=scaffold11|size2099203:hit:11210:3.12.0.3;Name=TRINITY_DN18025_c6_g1_i1;score=383
scaffold11|size2099203	blastn	match_part	344994	345546	383	+	.	ID=scaffold11|size2099203:hsp:21351:3.12.0.3;Parent=scaffold11|size2099203:hit:11210:3.12.0.3;Target=TRINITY_DN18025_c6_g1_i1 113 670 +;Gap=M553
scaffold11|size2099203	blastn	expressed_sequence_match	345240	345484	239	+	.	ID=scaffold11|size2099203:hit:11211:3.12.0.3;Name=TRINITY_DN9915_c2_g25_i2;score=239
scaffold11|size2099203	blastn	match_part	345240	345484	239	+	.	ID=scaffold11|size2099203:hsp:21352:3.12.0.3;Parent=scaffold11|size2099203:hit:11211:3.12.0.3;Target=TRINITY_DN9915_c2_g25_i2 4 248 +;Gap=M245
scaffold11|size2099203	blastn	expressed_sequence_match	345139	345358	149	+	.	ID=scaffold11|size2099203:hit:11212:3.12.0.3;Name=TRINITY_DN9915_c2_g37_i1;score=149
scaffold11|size2099203	blastn	match_part	345139	345358	149	+	.	ID=scaffold11|size2099203:hsp:21353:3.12.0.3;Parent=scaffold11|size2099203:hit:11212:3.12.0.3;Target=TRINITY_DN9915_c2_g37_i1 3 225 +;Gap=M220
scaffold11|size2099203	blastn	expressed_sequence_match	346169	346359	115	+	.	ID=scaffold11|size2099203:hit:11213:3.12.0.3;Name=TRINITY_DN10215_c0_g1_i1;score=115
scaffold11|size2099203	blastn	match_part	346169	346359	115	+	.	ID=scaffold11|size2099203:hsp:21354:3.12.0.3;Parent=scaffold11|size2099203:hit:11213:3.12.0.3;Target=TRINITY_DN10215_c0_g1_i1 12 203 +;Gap=M191
scaffold11|size2099203	blastn	expressed_sequence_match	344994	345106	80	+	.	ID=scaffold11|size2099203:hit:11214:3.12.0.3;Name=TRINITY_DN9915_c2_g7_i1;score=80
scaffold11|size2099203	blastn	match_part	344994	345106	80	+	.	ID=scaffold11|size2099203:hsp:21355:3.12.0.3;Parent=scaffold11|size2099203:hit:11214:3.12.0.3;Target=TRINITY_DN9915_c2_g7_i1 93 207 +;Gap=M113
scaffold11|size2099203	blastn	expressed_sequence_match	345460	349633	1198	+	.	ID=scaffold11|size2099203:hit:11215:3.12.0.3;Name=TRINITY_DN18025_c6_g2_i1;score=1198
scaffold11|size2099203	blastn	match_part	345460	347012	1198	+	.	ID=scaffold11|size2099203:hsp:21356:3.12.0.3;Parent=scaffold11|size2099203:hit:11215:3.12.0.3;Target=TRINITY_DN18025_c6_g2_i1 1 1567 +;Gap=M1553
scaffold11|size2099203	blastn	match_part	347369	348067	639	+	.	ID=scaffold11|size2099203:hsp:21357:3.12.0.3;Parent=scaffold11|size2099203:hit:11215:3.12.0.3;Target=TRINITY_DN18025_c6_g2_i1 1924 2622 +;Gap=M699
scaffold11|size2099203	blastn	match_part	348948	349633	598	+	.	ID=scaffold11|size2099203:hsp:21358:3.12.0.3;Parent=scaffold11|size2099203:hit:11215:3.12.0.3;Target=TRINITY_DN18025_c6_g2_i1 3508 4196 +;Gap=M686
scaffold11|size2099203	blastn	expressed_sequence_match	345139	345427	192	+	.	ID=scaffold11|size2099203:hit:11216:3.12.0.3;Name=TRINITY_DN9915_c2_g39_i1;score=192
scaffold11|size2099203	blastn	match_part	345139	345427	192	+	.	ID=scaffold11|size2099203:hsp:21359:3.12.0.3;Parent=scaffold11|size2099203:hit:11216:3.12.0.3;Target=TRINITY_DN9915_c2_g39_i1 3 294 +;Gap=M289
scaffold11|size2099203	blastn	expressed_sequence_match	345363	345570	156	+	.	ID=scaffold11|size2099203:hit:11217:3.12.0.3;Name=TRINITY_DN9915_c2_g8_i1;score=156
scaffold11|size2099203	blastn	match_part	345363	345570	156	+	.	ID=scaffold11|size2099203:hsp:21360:3.12.0.3;Parent=scaffold11|size2099203:hit:11217:3.12.0.3;Target=TRINITY_DN9915_c2_g8_i1 1 209 +;Gap=M208
scaffold11|size2099203	blastn	expressed_sequence_match	345572	345799	93	+	.	ID=scaffold11|size2099203:hit:11218:3.12.0.3;Name=TRINITY_DN15670_c2_g1_i1;score=93
scaffold11|size2099203	blastn	match_part	345572	345799	93	+	.	ID=scaffold11|size2099203:hsp:21361:3.12.0.3;Parent=scaffold11|size2099203:hit:11218:3.12.0.3;Target=TRINITY_DN15670_c2_g1_i1 94 323 +;Gap=M228
scaffold11|size2099203	blastn	expressed_sequence_match	348945	349629	567	-	.	ID=scaffold11|size2099203:hit:11219:3.12.0.3;Name=TRINITY_DN3754_c0_g1_i1;score=567
scaffold11|size2099203	blastn	match_part	348945	349629	567	-	.	ID=scaffold11|size2099203:hsp:21362:3.12.0.3;Parent=scaffold11|size2099203:hit:11219:3.12.0.3;Target=TRINITY_DN3754_c0_g1_i1 194 881 +;Gap=M685
scaffold11|size2099203	blastn	expressed_sequence_match	345390	345928	343	+	.	ID=scaffold11|size2099203:hit:11220:3.12.0.3;Name=TRINITY_DN9915_c2_g1_i1;score=343
scaffold11|size2099203	blastn	match_part	345390	345928	343	+	.	ID=scaffold11|size2099203:hsp:21363:3.12.0.3;Parent=scaffold11|size2099203:hit:11220:3.12.0.3;Target=TRINITY_DN9915_c2_g1_i1 12 553 +;Gap=M539
scaffold11|size2099203	blastn	expressed_sequence_match	344994	345401	297	+	.	ID=scaffold11|size2099203:hit:11221:3.12.0.3;Name=TRINITY_DN9915_c2_g38_i2;score=297
scaffold11|size2099203	blastn	match_part	344994	345401	297	+	.	ID=scaffold11|size2099203:hsp:21364:3.12.0.3;Parent=scaffold11|size2099203:hit:11221:3.12.0.3;Target=TRINITY_DN9915_c2_g38_i2 41 453 +;Gap=M408
scaffold11|size2099203	blastn	expressed_sequence_match	346446	346681	179	+	.	ID=scaffold11|size2099203:hit:11222:3.12.0.3;Name=TRINITY_DN9915_c2_g29_i1;score=179
scaffold11|size2099203	blastn	match_part	346446	346681	179	+	.	ID=scaffold11|size2099203:hsp:21365:3.12.0.3;Parent=scaffold11|size2099203:hit:11222:3.12.0.3;Target=TRINITY_DN9915_c2_g29_i1 115 352 +;Gap=M236
scaffold11|size2099203	blastn	expressed_sequence_match	346847	346966	50	+	.	ID=scaffold11|size2099203:hit:11223:3.12.0.3;Name=TRINITY_DN10017_c0_g1_i1;score=50
scaffold11|size2099203	blastn	match_part	346847	346966	50	+	.	ID=scaffold11|size2099203:hsp:21366:3.12.0.3;Parent=scaffold11|size2099203:hit:11223:3.12.0.3;Target=TRINITY_DN10017_c0_g1_i1 81 201 +;Gap=M120
scaffold11|size2099203	blastn	expressed_sequence_match	346214	346681	319	+	.	ID=scaffold11|size2099203:hit:11224:3.12.0.3;Name=TRINITY_DN9915_c2_g32_i1;score=319
scaffold11|size2099203	blastn	match_part	346214	346681	319	+	.	ID=scaffold11|size2099203:hsp:21367:3.12.0.3;Parent=scaffold11|size2099203:hit:11224:3.12.0.3;Target=TRINITY_DN9915_c2_g32_i1 1 472 +;Gap=M468
scaffold11|size2099203	blastn	expressed_sequence_match	345414	345789	291	+	.	ID=scaffold11|size2099203:hit:11225:3.12.0.3;Name=TRINITY_DN9915_c2_g1_i2;score=291
scaffold11|size2099203	blastn	match_part	345414	345789	291	+	.	ID=scaffold11|size2099203:hsp:21368:3.12.0.3;Parent=scaffold11|size2099203:hit:11225:3.12.0.3;Target=TRINITY_DN9915_c2_g1_i2 2 380 +;Gap=M376
scaffold11|size2099203	blastn	expressed_sequence_match	345856	346182	247	+	.	ID=scaffold11|size2099203:hit:11226:3.12.0.3;Name=TRINITY_DN9915_c2_g43_i1;score=247
scaffold11|size2099203	blastn	match_part	345856	346182	247	+	.	ID=scaffold11|size2099203:hsp:21369:3.12.0.3;Parent=scaffold11|size2099203:hit:11226:3.12.0.3;Target=TRINITY_DN9915_c2_g43_i1 1 329 +;Gap=M327
scaffold11|size2099203	blastn	expressed_sequence_match	345924	346149	184	+	.	ID=scaffold11|size2099203:hit:11227:3.12.0.3;Name=TRINITY_DN9915_c2_g10_i1;score=184
scaffold11|size2099203	blastn	match_part	345924	346149	184	+	.	ID=scaffold11|size2099203:hsp:21370:3.12.0.3;Parent=scaffold11|size2099203:hit:11227:3.12.0.3;Target=TRINITY_DN9915_c2_g10_i1 11 236 +;Gap=M226
scaffold11|size2099203	blastn	expressed_sequence_match	345784	346006	132	-	.	ID=scaffold11|size2099203:hit:11228:3.12.0.3;Name=TRINITY_DN5662_c0_g1_i2;score=132
scaffold11|size2099203	blastn	match_part	345784	346006	132	-	.	ID=scaffold11|size2099203:hsp:21371:3.12.0.3;Parent=scaffold11|size2099203:hit:11228:3.12.0.3;Target=TRINITY_DN5662_c0_g1_i2 1 224 +;Gap=M223
scaffold11|size2099203	blastn	expressed_sequence_match	346307	346485	91	+	.	ID=scaffold11|size2099203:hit:11229:3.12.0.3;Name=TRINITY_DN6466_c0_g4_i1;score=91
scaffold11|size2099203	blastn	match_part	346307	346485	91	+	.	ID=scaffold11|size2099203:hsp:21372:3.12.0.3;Parent=scaffold11|size2099203:hit:11229:3.12.0.3;Target=TRINITY_DN6466_c0_g4_i1 24 203 +;Gap=M179
scaffold11|size2099203	blastn	expressed_sequence_match	345279	345928	104	+	.	ID=scaffold11|size2099203:hit:11230:3.12.0.3;Name=TRINITY_DN9915_c2_g1_i3;score=104
scaffold11|size2099203	blastn	match_part	345279	345454	104	+	.	ID=scaffold11|size2099203:hsp:21373:3.12.0.3;Parent=scaffold11|size2099203:hit:11230:3.12.0.3;Target=TRINITY_DN9915_c2_g1_i3 2 177 +;Gap=M176
scaffold11|size2099203	blastn	match_part	345506	345928	263	+	.	ID=scaffold11|size2099203:hsp:21374:3.12.0.3;Parent=scaffold11|size2099203:hit:11230:3.12.0.3;Target=TRINITY_DN9915_c2_g1_i3 202 627 +;Gap=M423
scaffold11|size2099203	blastn	expressed_sequence_match	345215	345570	234	+	.	ID=scaffold11|size2099203:hit:11231:3.12.0.3;Name=TRINITY_DN9915_c2_g45_i1;score=234
scaffold11|size2099203	blastn	match_part	345215	345570	234	+	.	ID=scaffold11|size2099203:hsp:21375:3.12.0.3;Parent=scaffold11|size2099203:hit:11231:3.12.0.3;Target=TRINITY_DN9915_c2_g45_i1 26 383 +;Gap=M356
scaffold11|size2099203	blastn	expressed_sequence_match	345639	345928	203	+	.	ID=scaffold11|size2099203:hit:11232:3.12.0.3;Name=TRINITY_DN9915_c2_g11_i1;score=203
scaffold11|size2099203	blastn	match_part	345639	345928	203	+	.	ID=scaffold11|size2099203:hsp:21376:3.12.0.3;Parent=scaffold11|size2099203:hit:11232:3.12.0.3;Target=TRINITY_DN9915_c2_g11_i1 1 290 +;Gap=M290
scaffold11|size2099203	blastn	expressed_sequence_match	345956	346209	182	+	.	ID=scaffold11|size2099203:hit:11233:3.12.0.3;Name=TRINITY_DN9915_c2_g32_i2;score=182
scaffold11|size2099203	blastn	match_part	345956	346209	182	+	.	ID=scaffold11|size2099203:hsp:21377:3.12.0.3;Parent=scaffold11|size2099203:hit:11233:3.12.0.3;Target=TRINITY_DN9915_c2_g32_i2 1 254 +;Gap=M254
scaffold11|size2099203	blastn	expressed_sequence_match	345395	345594	166	-	.	ID=scaffold11|size2099203:hit:11234:3.12.0.3;Name=TRINITY_DN6014_c0_g1_i1;score=166
scaffold11|size2099203	blastn	match_part	345395	345594	166	-	.	ID=scaffold11|size2099203:hsp:21378:3.12.0.3;Parent=scaffold11|size2099203:hit:11234:3.12.0.3;Target=TRINITY_DN6014_c0_g1_i1 1 201 +;Gap=M200
scaffold11|size2099203	blastn	expressed_sequence_match	346351	346560	107	+	.	ID=scaffold11|size2099203:hit:11235:3.12.0.3;Name=TRINITY_DN6466_c0_g5_i1;score=107
scaffold11|size2099203	blastn	match_part	346351	346560	107	+	.	ID=scaffold11|size2099203:hsp:21379:3.12.0.3;Parent=scaffold11|size2099203:hit:11235:3.12.0.3;Target=TRINITY_DN6466_c0_g5_i1 1 213 +;Gap=M210
scaffold11|size2099203	blastn	expressed_sequence_match	345956	346311	266	+	.	ID=scaffold11|size2099203:hit:11236:3.12.0.3;Name=TRINITY_DN9915_c2_g32_i4;score=266
scaffold11|size2099203	blastn	match_part	345956	346311	266	+	.	ID=scaffold11|size2099203:hsp:21380:3.12.0.3;Parent=scaffold11|size2099203:hit:11236:3.12.0.3;Target=TRINITY_DN9915_c2_g32_i4 1 356 +;Gap=M356
scaffold11|size2099203	blastn	expressed_sequence_match	346250	346560	162	+	.	ID=scaffold11|size2099203:hit:11237:3.12.0.3;Name=TRINITY_DN6466_c0_g7_i1;score=162
scaffold11|size2099203	blastn	match_part	346250	346560	162	+	.	ID=scaffold11|size2099203:hsp:21381:3.12.0.3;Parent=scaffold11|size2099203:hit:11237:3.12.0.3;Target=TRINITY_DN6466_c0_g7_i1 1 315 +;Gap=M311
scaffold11|size2099203	blastn	expressed_sequence_match	345572	345775	159	+	.	ID=scaffold11|size2099203:hit:11238:3.12.0.3;Name=TRINITY_DN9915_c2_g1_i4;score=159
scaffold11|size2099203	blastn	match_part	345572	345775	159	+	.	ID=scaffold11|size2099203:hsp:21382:3.12.0.3;Parent=scaffold11|size2099203:hit:11238:3.12.0.3;Target=TRINITY_DN9915_c2_g1_i4 7 212 +;Gap=M204
scaffold11|size2099203	blastn	expressed_sequence_match	346160	346367	150	+	.	ID=scaffold11|size2099203:hit:11239:3.12.0.3;Name=TRINITY_DN9915_c2_g46_i1;score=150
scaffold11|size2099203	blastn	match_part	346160	346367	150	+	.	ID=scaffold11|size2099203:hsp:21383:3.12.0.3;Parent=scaffold11|size2099203:hit:11239:3.12.0.3;Target=TRINITY_DN9915_c2_g46_i1 1 209 +;Gap=M208
scaffold11|size2099203	blastn	expressed_sequence_match	345827	346002	126	+	.	ID=scaffold11|size2099203:hit:11240:3.12.0.3;Name=TRINITY_DN12744_c0_g1_i1;score=126
scaffold11|size2099203	blastn	match_part	345827	346002	126	+	.	ID=scaffold11|size2099203:hsp:21384:3.12.0.3;Parent=scaffold11|size2099203:hit:11240:3.12.0.3;Target=TRINITY_DN12744_c0_g1_i1 24 201 +;Gap=M176
scaffold11|size2099203	blastn	expressed_sequence_match	346213	346367	83	+	.	ID=scaffold11|size2099203:hit:11241:3.12.0.3;Name=TRINITY_DN7047_c0_g1_i1;score=83
scaffold11|size2099203	blastn	match_part	346213	346367	83	+	.	ID=scaffold11|size2099203:hsp:21385:3.12.0.3;Parent=scaffold11|size2099203:hit:11241:3.12.0.3;Target=TRINITY_DN7047_c0_g1_i1 1 155 +;Gap=M155
scaffold11|size2099203	blastn	expressed_sequence_match	346428	346596	70	+	.	ID=scaffold11|size2099203:hit:11242:3.12.0.3;Name=TRINITY_DN12038_c1_g1_i1;score=70
scaffold11|size2099203	blastn	match_part	346428	346596	70	+	.	ID=scaffold11|size2099203:hsp:21386:3.12.0.3;Parent=scaffold11|size2099203:hit:11242:3.12.0.3;Target=TRINITY_DN12038_c1_g1_i1 42 212 +;Gap=M169
scaffold11|size2099203	blastn	expressed_sequence_match	346190	346681	421	+	.	ID=scaffold11|size2099203:hit:11243:3.12.0.3;Name=TRINITY_DN9915_c2_g32_i5;score=421
scaffold11|size2099203	blastn	match_part	346190	346681	421	+	.	ID=scaffold11|size2099203:hsp:21387:3.12.0.3;Parent=scaffold11|size2099203:hit:11243:3.12.0.3;Target=TRINITY_DN9915_c2_g32_i5 1 496 +;Gap=M492
scaffold11|size2099203	blastn	expressed_sequence_match	344994	345298	207	+	.	ID=scaffold11|size2099203:hit:11244:3.12.0.3;Name=TRINITY_DN9915_c2_g15_i1;score=207
scaffold11|size2099203	blastn	match_part	344994	345298	207	+	.	ID=scaffold11|size2099203:hsp:21388:3.12.0.3;Parent=scaffold11|size2099203:hit:11244:3.12.0.3;Target=TRINITY_DN9915_c2_g15_i1 25 334 +;Gap=M305
scaffold11|size2099203	blastn	expressed_sequence_match	346025	346275	197	+	.	ID=scaffold11|size2099203:hit:11245:3.12.0.3;Name=TRINITY_DN9915_c2_g3_i1;score=197
scaffold11|size2099203	blastn	match_part	346025	346275	197	+	.	ID=scaffold11|size2099203:hsp:21389:3.12.0.3;Parent=scaffold11|size2099203:hit:11245:3.12.0.3;Target=TRINITY_DN9915_c2_g3_i1 1 251 +;Gap=M251
scaffold11|size2099203	blastn	expressed_sequence_match	345650	345875	137	+	.	ID=scaffold11|size2099203:hit:11246:3.12.0.3;Name=TRINITY_DN12050_c0_g1_i1;score=137
scaffold11|size2099203	blastn	match_part	345650	345875	137	+	.	ID=scaffold11|size2099203:hsp:21390:3.12.0.3;Parent=scaffold11|size2099203:hit:11246:3.12.0.3;Target=TRINITY_DN12050_c0_g1_i1 20 244 +;Gap=M226
scaffold11|size2099203	blastn	expressed_sequence_match	345969	346187	105	+	.	ID=scaffold11|size2099203:hit:11247:3.12.0.3;Name=TRINITY_DN5576_c0_g1_i1;score=105
scaffold11|size2099203	blastn	match_part	345969	346187	105	+	.	ID=scaffold11|size2099203:hsp:21391:3.12.0.3;Parent=scaffold11|size2099203:hit:11247:3.12.0.3;Target=TRINITY_DN5576_c0_g1_i1 1 219 +;Gap=M219
scaffold11|size2099203	blastn	expressed_sequence_match	345600	346173	420	+	.	ID=scaffold11|size2099203:hit:11248:3.12.0.3;Name=TRINITY_DN9915_c2_g33_i1;score=420
scaffold11|size2099203	blastn	match_part	345600	346173	420	+	.	ID=scaffold11|size2099203:hsp:21392:3.12.0.3;Parent=scaffold11|size2099203:hit:11248:3.12.0.3;Target=TRINITY_DN9915_c2_g33_i1 1 577 +;Gap=M574
scaffold11|size2099203	blastn	expressed_sequence_match	345969	346176	106	+	.	ID=scaffold11|size2099203:hit:11249:3.12.0.3;Name=TRINITY_DN5576_c0_g2_i1;score=106
scaffold11|size2099203	blastn	match_part	345969	346176	106	+	.	ID=scaffold11|size2099203:hsp:21393:3.12.0.3;Parent=scaffold11|size2099203:hit:11249:3.12.0.3;Target=TRINITY_DN5576_c0_g2_i1 1 208 +;Gap=M208
scaffold11|size2099203	blastn	expressed_sequence_match	346213	346340	88	+	.	ID=scaffold11|size2099203:hit:11250:3.12.0.3;Name=TRINITY_DN7612_c0_g1_i1;score=88
scaffold11|size2099203	blastn	match_part	346213	346340	88	+	.	ID=scaffold11|size2099203:hsp:21394:3.12.0.3;Parent=scaffold11|size2099203:hit:11250:3.12.0.3;Target=TRINITY_DN7612_c0_g1_i1 67 195 +;Gap=M128
scaffold11|size2099203	blastn	expressed_sequence_match	344994	345125	87	+	.	ID=scaffold11|size2099203:hit:11251:3.12.0.3;Name=TRINITY_DN9915_c2_g16_i1;score=87
scaffold11|size2099203	blastn	match_part	344994	345125	87	+	.	ID=scaffold11|size2099203:hsp:21395:3.12.0.3;Parent=scaffold11|size2099203:hit:11251:3.12.0.3;Target=TRINITY_DN9915_c2_g16_i1 116 249 +;Gap=M132
scaffold11|size2099203	blastn	expressed_sequence_match	345950	346260	77	+	.	ID=scaffold11|size2099203:hit:11252:3.12.0.3;Name=TRINITY_DN12023_c0_g3_i1;score=77
scaffold11|size2099203	blastn	match_part	345950	346260	77	+	.	ID=scaffold11|size2099203:hsp:21396:3.12.0.3;Parent=scaffold11|size2099203:hit:11252:3.12.0.3;Target=TRINITY_DN12023_c0_g3_i1 1 311 +;Gap=M311
scaffold11|size2099203	blastn	expressed_sequence_match	357109	358342	1224	-	.	ID=scaffold11|size2099203:hit:11253:3.12.0.3;Name=TRINITY_DN1050_c0_g1_i1;score=1224
scaffold11|size2099203	blastn	match_part	357109	358342	1224	-	.	ID=scaffold11|size2099203:hsp:21397:3.12.0.3;Parent=scaffold11|size2099203:hit:11253:3.12.0.3;Target=TRINITY_DN1050_c0_g1_i1 1 1235 +;Gap=M1234
scaffold11|size2099203	blastn	expressed_sequence_match	358384	362084	3701	-	.	ID=scaffold11|size2099203:hit:11254:3.12.0.3;Name=TRINITY_DN7643_c0_g1_i1;score=3701
scaffold11|size2099203	blastn	match_part	358384	362084	3701	-	.	ID=scaffold11|size2099203:hsp:21398:3.12.0.3;Parent=scaffold11|size2099203:hit:11254:3.12.0.3;Target=TRINITY_DN7643_c0_g1_i1 1 3701 +;Gap=M3701
scaffold11|size2099203	blastn	expressed_sequence_match	358384	362084	2803	-	.	ID=scaffold11|size2099203:hit:11255:3.12.0.3;Name=TRINITY_DN7643_c0_g1_i2;score=2803
scaffold11|size2099203	blastn	match_part	359282	362084	2803	-	.	ID=scaffold11|size2099203:hsp:21399:3.12.0.3;Parent=scaffold11|size2099203:hit:11255:3.12.0.3;Target=TRINITY_DN7643_c0_g1_i2 1 2803 +;Gap=M2803
scaffold11|size2099203	blastn	match_part	358384	359206	823	-	.	ID=scaffold11|size2099203:hsp:21400:3.12.0.3;Parent=scaffold11|size2099203:hit:11255:3.12.0.3;Target=TRINITY_DN7643_c0_g1_i2 2801 3623 +;Gap=M823
scaffold11|size2099203	blastn	expressed_sequence_match	358384	362084	215	-	.	ID=scaffold11|size2099203:hit:11256:3.12.0.3;Name=TRINITY_DN7643_c0_g1_i3;score=215
scaffold11|size2099203	blastn	match_part	361870	362084	215	-	.	ID=scaffold11|size2099203:hsp:21401:3.12.0.3;Parent=scaffold11|size2099203:hit:11256:3.12.0.3;Target=TRINITY_DN7643_c0_g1_i3 1 215 +;Gap=M215
scaffold11|size2099203	blastn	match_part	359282	361786	2505	-	.	ID=scaffold11|size2099203:hsp:21402:3.12.0.3;Parent=scaffold11|size2099203:hit:11256:3.12.0.3;Target=TRINITY_DN7643_c0_g1_i3 215 2719 +;Gap=M2505
scaffold11|size2099203	blastn	match_part	358384	359206	823	-	.	ID=scaffold11|size2099203:hsp:21403:3.12.0.3;Parent=scaffold11|size2099203:hit:11256:3.12.0.3;Target=TRINITY_DN7643_c0_g1_i3 2717 3539 +;Gap=M823
scaffold11|size2099203	blastn	expressed_sequence_match	357109	358418	1310	+	.	ID=scaffold11|size2099203:hit:11257:3.12.0.3;Name=TRINITY_DN7851_c0_g1_i1;score=1310
scaffold11|size2099203	blastn	match_part	357109	358418	1310	+	.	ID=scaffold11|size2099203:hsp:21404:3.12.0.3;Parent=scaffold11|size2099203:hit:11257:3.12.0.3;Target=TRINITY_DN7851_c0_g1_i1 123 1432 +;Gap=M1310
scaffold11|size2099203	blastn	expressed_sequence_match	358384	359221	838	-	.	ID=scaffold11|size2099203:hit:11258:3.12.0.3;Name=TRINITY_DN7643_c0_g2_i1;score=838
scaffold11|size2099203	blastn	match_part	358384	359221	838	-	.	ID=scaffold11|size2099203:hsp:21405:3.12.0.3;Parent=scaffold11|size2099203:hit:11258:3.12.0.3;Target=TRINITY_DN7643_c0_g2_i1 21 858 +;Gap=M838
scaffold11|size2099203	blastn	expressed_sequence_match	362318	364632	2315	+	.	ID=scaffold11|size2099203:hit:11259:3.12.0.3;Name=TRINITY_DN8513_c0_g1_i1;score=2315
scaffold11|size2099203	blastn	match_part	362318	364632	2315	+	.	ID=scaffold11|size2099203:hsp:21406:3.12.0.3;Parent=scaffold11|size2099203:hit:11259:3.12.0.3;Target=TRINITY_DN8513_c0_g1_i1 50 2364 +;Gap=M2315
scaffold11|size2099203	blastn	expressed_sequence_match	362318	364632	2291	+	.	ID=scaffold11|size2099203:hit:11260:3.12.0.3;Name=TRINITY_DN17004_c0_g1_i1;score=2291
scaffold11|size2099203	blastn	match_part	362318	364632	2291	+	.	ID=scaffold11|size2099203:hsp:21407:3.12.0.3;Parent=scaffold11|size2099203:hit:11260:3.12.0.3;Target=TRINITY_DN17004_c0_g1_i1 12 2326 +;Gap=M2315
scaffold11|size2099203	blastn	expressed_sequence_match	362318	364159	1076	+	.	ID=scaffold11|size2099203:hit:11261:3.12.0.3;Name=TRINITY_DN17004_c0_g1_i2;score=1076
scaffold11|size2099203	blastn	match_part	362318	364159	1076	+	.	ID=scaffold11|size2099203:hsp:21408:3.12.0.3;Parent=scaffold11|size2099203:hit:11261:3.12.0.3;Target=TRINITY_DN17004_c0_g1_i2 12 1851 +;Gap=M1842
scaffold11|size2099203	blastn	expressed_sequence_match	362318	364632	2291	+	.	ID=scaffold11|size2099203:hit:11262:3.12.0.3;Name=TRINITY_DN17004_c0_g1_i3;score=2291
scaffold11|size2099203	blastn	match_part	362318	364632	2291	+	.	ID=scaffold11|size2099203:hsp:21409:3.12.0.3;Parent=scaffold11|size2099203:hit:11262:3.12.0.3;Target=TRINITY_DN17004_c0_g1_i3 12 2326 +;Gap=M2315
scaffold11|size2099203	blastn	expressed_sequence_match	385133	386806	224	-	.	ID=scaffold11|size2099203:hit:11263:3.12.0.3;Name=TRINITY_DN5009_c0_g1_i1;score=224
scaffold11|size2099203	blastn	match_part	386583	386806	224	-	.	ID=scaffold11|size2099203:hsp:21410:3.12.0.3;Parent=scaffold11|size2099203:hit:11263:3.12.0.3;Target=TRINITY_DN5009_c0_g1_i1 16 239 +;Gap=M224
scaffold11|size2099203	blastn	match_part	386183	386341	159	-	.	ID=scaffold11|size2099203:hsp:21411:3.12.0.3;Parent=scaffold11|size2099203:hit:11263:3.12.0.3;Target=TRINITY_DN5009_c0_g1_i1 240 398 +;Gap=M159
scaffold11|size2099203	blastn	match_part	386015	386088	74	-	.	ID=scaffold11|size2099203:hsp:21412:3.12.0.3;Parent=scaffold11|size2099203:hit:11263:3.12.0.3;Target=TRINITY_DN5009_c0_g1_i1 399 472 +;Gap=M74
scaffold11|size2099203	blastn	match_part	385773	385908	136	-	.	ID=scaffold11|size2099203:hsp:21413:3.12.0.3;Parent=scaffold11|size2099203:hit:11263:3.12.0.3;Target=TRINITY_DN5009_c0_g1_i1 473 608 +;Gap=M136
scaffold11|size2099203	blastn	match_part	385575	385694	120	-	.	ID=scaffold11|size2099203:hsp:21414:3.12.0.3;Parent=scaffold11|size2099203:hit:11263:3.12.0.3;Target=TRINITY_DN5009_c0_g1_i1 608 727 +;Gap=M120
scaffold11|size2099203	blastn	match_part	385133	385498	366	-	.	ID=scaffold11|size2099203:hsp:21415:3.12.0.3;Parent=scaffold11|size2099203:hit:11263:3.12.0.3;Target=TRINITY_DN5009_c0_g1_i1 726 1091 +;Gap=M366
scaffold11|size2099203	blastn	expressed_sequence_match	385133	386806	224	-	.	ID=scaffold11|size2099203:hit:11264:3.12.0.3;Name=TRINITY_DN5009_c0_g1_i2;score=224
scaffold11|size2099203	blastn	match_part	386583	386806	224	-	.	ID=scaffold11|size2099203:hsp:21416:3.12.0.3;Parent=scaffold11|size2099203:hit:11264:3.12.0.3;Target=TRINITY_DN5009_c0_g1_i2 16 239 +;Gap=M224
scaffold11|size2099203	blastn	match_part	386015	386341	327	-	.	ID=scaffold11|size2099203:hsp:21417:3.12.0.3;Parent=scaffold11|size2099203:hit:11264:3.12.0.3;Target=TRINITY_DN5009_c0_g1_i2 240 566 +;Gap=M327
scaffold11|size2099203	blastn	match_part	385773	385908	136	-	.	ID=scaffold11|size2099203:hsp:21418:3.12.0.3;Parent=scaffold11|size2099203:hit:11264:3.12.0.3;Target=TRINITY_DN5009_c0_g1_i2 567 702 +;Gap=M136
scaffold11|size2099203	blastn	match_part	385575	385694	120	-	.	ID=scaffold11|size2099203:hsp:21419:3.12.0.3;Parent=scaffold11|size2099203:hit:11264:3.12.0.3;Target=TRINITY_DN5009_c0_g1_i2 702 821 +;Gap=M120
scaffold11|size2099203	blastn	match_part	385133	385498	366	-	.	ID=scaffold11|size2099203:hsp:21420:3.12.0.3;Parent=scaffold11|size2099203:hit:11264:3.12.0.3;Target=TRINITY_DN5009_c0_g1_i2 820 1185 +;Gap=M366
scaffold11|size2099203	blastn	expressed_sequence_match	386295	386558	264	+	.	ID=scaffold11|size2099203:hit:11265:3.12.0.3;Name=TRINITY_DN13664_c0_g1_i1;score=264
scaffold11|size2099203	blastn	match_part	386295	386558	264	+	.	ID=scaffold11|size2099203:hsp:21421:3.12.0.3;Parent=scaffold11|size2099203:hit:11265:3.12.0.3;Target=TRINITY_DN13664_c0_g1_i1 1 264 +;Gap=M264
scaffold11|size2099203	blastn	expressed_sequence_match	385217	386806	224	-	.	ID=scaffold11|size2099203:hit:11266:3.12.0.3;Name=TRINITY_DN5009_c0_g1_i3;score=224
scaffold11|size2099203	blastn	match_part	386583	386806	224	-	.	ID=scaffold11|size2099203:hsp:21422:3.12.0.3;Parent=scaffold11|size2099203:hit:11266:3.12.0.3;Target=TRINITY_DN5009_c0_g1_i3 16 239 +;Gap=M224
scaffold11|size2099203	blastn	match_part	386183	386341	159	-	.	ID=scaffold11|size2099203:hsp:21423:3.12.0.3;Parent=scaffold11|size2099203:hit:11266:3.12.0.3;Target=TRINITY_DN5009_c0_g1_i3 240 398 +;Gap=M159
scaffold11|size2099203	blastn	match_part	386015	386088	74	-	.	ID=scaffold11|size2099203:hsp:21424:3.12.0.3;Parent=scaffold11|size2099203:hit:11266:3.12.0.3;Target=TRINITY_DN5009_c0_g1_i3 399 472 +;Gap=M74
scaffold11|size2099203	blastn	match_part	385773	385908	136	-	.	ID=scaffold11|size2099203:hsp:21425:3.12.0.3;Parent=scaffold11|size2099203:hit:11266:3.12.0.3;Target=TRINITY_DN5009_c0_g1_i3 473 608 +;Gap=M136
scaffold11|size2099203	blastn	match_part	385575	385694	120	-	.	ID=scaffold11|size2099203:hsp:21426:3.12.0.3;Parent=scaffold11|size2099203:hit:11266:3.12.0.3;Target=TRINITY_DN5009_c0_g1_i3 608 727 +;Gap=M120
scaffold11|size2099203	blastn	match_part	385217	385498	282	-	.	ID=scaffold11|size2099203:hsp:21427:3.12.0.3;Parent=scaffold11|size2099203:hit:11266:3.12.0.3;Target=TRINITY_DN5009_c0_g1_i3 726 1007 +;Gap=M282
scaffold11|size2099203	blastn	expressed_sequence_match	385217	386806	224	-	.	ID=scaffold11|size2099203:hit:11267:3.12.0.3;Name=TRINITY_DN5009_c0_g1_i4;score=224
scaffold11|size2099203	blastn	match_part	386583	386806	224	-	.	ID=scaffold11|size2099203:hsp:21428:3.12.0.3;Parent=scaffold11|size2099203:hit:11267:3.12.0.3;Target=TRINITY_DN5009_c0_g1_i4 16 239 +;Gap=M224
scaffold11|size2099203	blastn	match_part	386183	386341	159	-	.	ID=scaffold11|size2099203:hsp:21429:3.12.0.3;Parent=scaffold11|size2099203:hit:11267:3.12.0.3;Target=TRINITY_DN5009_c0_g1_i4 240 398 +;Gap=M159
scaffold11|size2099203	blastn	match_part	385773	386088	316	-	.	ID=scaffold11|size2099203:hsp:21430:3.12.0.3;Parent=scaffold11|size2099203:hit:11267:3.12.0.3;Target=TRINITY_DN5009_c0_g1_i4 399 714 +;Gap=M316
scaffold11|size2099203	blastn	match_part	385575	385694	120	-	.	ID=scaffold11|size2099203:hsp:21431:3.12.0.3;Parent=scaffold11|size2099203:hit:11267:3.12.0.3;Target=TRINITY_DN5009_c0_g1_i4 714 833 +;Gap=M120
scaffold11|size2099203	blastn	match_part	385217	385498	282	-	.	ID=scaffold11|size2099203:hsp:21432:3.12.0.3;Parent=scaffold11|size2099203:hit:11267:3.12.0.3;Target=TRINITY_DN5009_c0_g1_i4 832 1113 +;Gap=M282
scaffold11|size2099203	blastn	expressed_sequence_match	385217	386806	224	-	.	ID=scaffold11|size2099203:hit:11268:3.12.0.3;Name=TRINITY_DN5009_c0_g1_i5;score=224
scaffold11|size2099203	blastn	match_part	386583	386806	224	-	.	ID=scaffold11|size2099203:hsp:21433:3.12.0.3;Parent=scaffold11|size2099203:hit:11268:3.12.0.3;Target=TRINITY_DN5009_c0_g1_i5 16 239 +;Gap=M224
scaffold11|size2099203	blastn	match_part	385773	386341	569	-	.	ID=scaffold11|size2099203:hsp:21434:3.12.0.3;Parent=scaffold11|size2099203:hit:11268:3.12.0.3;Target=TRINITY_DN5009_c0_g1_i5 240 808 +;Gap=M569
scaffold11|size2099203	blastn	match_part	385575	385694	120	-	.	ID=scaffold11|size2099203:hsp:21435:3.12.0.3;Parent=scaffold11|size2099203:hit:11268:3.12.0.3;Target=TRINITY_DN5009_c0_g1_i5 808 927 +;Gap=M120
scaffold11|size2099203	blastn	match_part	385217	385498	282	-	.	ID=scaffold11|size2099203:hsp:21436:3.12.0.3;Parent=scaffold11|size2099203:hit:11268:3.12.0.3;Target=TRINITY_DN5009_c0_g1_i5 926 1207 +;Gap=M282
scaffold11|size2099203	blastn	expressed_sequence_match	386300	386607	308	-	.	ID=scaffold11|size2099203:hit:11269:3.12.0.3;Name=TRINITY_DN27318_c0_g1_i1;score=308
scaffold11|size2099203	blastn	match_part	386300	386607	308	-	.	ID=scaffold11|size2099203:hsp:21437:3.12.0.3;Parent=scaffold11|size2099203:hit:11269:3.12.0.3;Target=TRINITY_DN27318_c0_g1_i1 1 308 +;Gap=M308
scaffold11|size2099203	blastn	expressed_sequence_match	385217	386806	224	-	.	ID=scaffold11|size2099203:hit:11270:3.12.0.3;Name=TRINITY_DN5009_c0_g1_i6;score=224
scaffold11|size2099203	blastn	match_part	386583	386806	224	-	.	ID=scaffold11|size2099203:hsp:21438:3.12.0.3;Parent=scaffold11|size2099203:hit:11270:3.12.0.3;Target=TRINITY_DN5009_c0_g1_i6 16 239 +;Gap=M224
scaffold11|size2099203	blastn	match_part	386015	386341	327	-	.	ID=scaffold11|size2099203:hsp:21439:3.12.0.3;Parent=scaffold11|size2099203:hit:11270:3.12.0.3;Target=TRINITY_DN5009_c0_g1_i6 240 566 +;Gap=M327
scaffold11|size2099203	blastn	match_part	385773	385908	136	-	.	ID=scaffold11|size2099203:hsp:21440:3.12.0.3;Parent=scaffold11|size2099203:hit:11270:3.12.0.3;Target=TRINITY_DN5009_c0_g1_i6 567 702 +;Gap=M136
scaffold11|size2099203	blastn	match_part	385575	385694	120	-	.	ID=scaffold11|size2099203:hsp:21441:3.12.0.3;Parent=scaffold11|size2099203:hit:11270:3.12.0.3;Target=TRINITY_DN5009_c0_g1_i6 702 821 +;Gap=M120
scaffold11|size2099203	blastn	match_part	385217	385498	282	-	.	ID=scaffold11|size2099203:hsp:21442:3.12.0.3;Parent=scaffold11|size2099203:hit:11270:3.12.0.3;Target=TRINITY_DN5009_c0_g1_i6 820 1101 +;Gap=M282
scaffold11|size2099203	blastn	expressed_sequence_match	385133	386747	165	-	.	ID=scaffold11|size2099203:hit:11271:3.12.0.3;Name=TRINITY_DN17220_c0_g1_i2;score=165
scaffold11|size2099203	blastn	match_part	386583	386747	165	-	.	ID=scaffold11|size2099203:hsp:21443:3.12.0.3;Parent=scaffold11|size2099203:hit:11271:3.12.0.3;Target=TRINITY_DN17220_c0_g1_i2 1 165 +;Gap=M165
scaffold11|size2099203	blastn	match_part	386183	386341	159	-	.	ID=scaffold11|size2099203:hsp:21444:3.12.0.3;Parent=scaffold11|size2099203:hit:11271:3.12.0.3;Target=TRINITY_DN17220_c0_g1_i2 166 324 +;Gap=M159
scaffold11|size2099203	blastn	match_part	385773	386088	316	-	.	ID=scaffold11|size2099203:hsp:21445:3.12.0.3;Parent=scaffold11|size2099203:hit:11271:3.12.0.3;Target=TRINITY_DN17220_c0_g1_i2 325 640 +;Gap=M316
scaffold11|size2099203	blastn	match_part	385575	385694	120	-	.	ID=scaffold11|size2099203:hsp:21446:3.12.0.3;Parent=scaffold11|size2099203:hit:11271:3.12.0.3;Target=TRINITY_DN17220_c0_g1_i2 640 759 +;Gap=M120
scaffold11|size2099203	blastn	match_part	385133	385498	366	-	.	ID=scaffold11|size2099203:hsp:21447:3.12.0.3;Parent=scaffold11|size2099203:hit:11271:3.12.0.3;Target=TRINITY_DN17220_c0_g1_i2 758 1123 +;Gap=M366
scaffold11|size2099203	blastn	expressed_sequence_match	385133	386747	165	-	.	ID=scaffold11|size2099203:hit:11272:3.12.0.3;Name=TRINITY_DN17220_c0_g1_i5;score=165
scaffold11|size2099203	blastn	match_part	386583	386747	165	-	.	ID=scaffold11|size2099203:hsp:21448:3.12.0.3;Parent=scaffold11|size2099203:hit:11272:3.12.0.3;Target=TRINITY_DN17220_c0_g1_i5 1 165 +;Gap=M165
scaffold11|size2099203	blastn	match_part	385773	386341	569	-	.	ID=scaffold11|size2099203:hsp:21449:3.12.0.3;Parent=scaffold11|size2099203:hit:11272:3.12.0.3;Target=TRINITY_DN17220_c0_g1_i5 166 734 +;Gap=M569
scaffold11|size2099203	blastn	match_part	385575	385694	120	-	.	ID=scaffold11|size2099203:hsp:21450:3.12.0.3;Parent=scaffold11|size2099203:hit:11272:3.12.0.3;Target=TRINITY_DN17220_c0_g1_i5 734 853 +;Gap=M120
scaffold11|size2099203	blastn	match_part	385133	385498	366	-	.	ID=scaffold11|size2099203:hsp:21451:3.12.0.3;Parent=scaffold11|size2099203:hit:11272:3.12.0.3;Target=TRINITY_DN17220_c0_g1_i5 852 1217 +;Gap=M366
scaffold11|size2099203	blastn	expressed_sequence_match	387565	388563	419	+	.	ID=scaffold11|size2099203:hit:11273:3.12.0.3;Name=TRINITY_DN9363_c0_g1_i1;score=419
scaffold11|size2099203	blastn	match_part	387565	387983	419	+	.	ID=scaffold11|size2099203:hsp:21452:3.12.0.3;Parent=scaffold11|size2099203:hit:11273:3.12.0.3;Target=TRINITY_DN9363_c0_g1_i1 1 419 +;Gap=M419
scaffold11|size2099203	blastn	match_part	388072	388563	492	+	.	ID=scaffold11|size2099203:hsp:21453:3.12.0.3;Parent=scaffold11|size2099203:hit:11273:3.12.0.3;Target=TRINITY_DN9363_c0_g1_i1 418 909 +;Gap=M492
scaffold11|size2099203	blastn	expressed_sequence_match	387565	388563	67	+	.	ID=scaffold11|size2099203:hit:11274:3.12.0.3;Name=TRINITY_DN9363_c0_g1_i2;score=67
scaffold11|size2099203	blastn	match_part	387565	387631	67	+	.	ID=scaffold11|size2099203:hsp:21454:3.12.0.3;Parent=scaffold11|size2099203:hit:11274:3.12.0.3;Target=TRINITY_DN9363_c0_g1_i2 1 67 +;Gap=M67
scaffold11|size2099203	blastn	match_part	387730	387983	254	+	.	ID=scaffold11|size2099203:hsp:21455:3.12.0.3;Parent=scaffold11|size2099203:hit:11274:3.12.0.3;Target=TRINITY_DN9363_c0_g1_i2 64 317 +;Gap=M254
scaffold11|size2099203	blastn	match_part	388072	388563	492	+	.	ID=scaffold11|size2099203:hsp:21456:3.12.0.3;Parent=scaffold11|size2099203:hit:11274:3.12.0.3;Target=TRINITY_DN9363_c0_g1_i2 316 807 +;Gap=M492
scaffold11|size2099203	blastn	expressed_sequence_match	387565	388563	65	+	.	ID=scaffold11|size2099203:hit:11275:3.12.0.3;Name=TRINITY_DN9363_c0_g1_i3;score=65
scaffold11|size2099203	blastn	match_part	387565	387629	65	+	.	ID=scaffold11|size2099203:hsp:21457:3.12.0.3;Parent=scaffold11|size2099203:hit:11275:3.12.0.3;Target=TRINITY_DN9363_c0_g1_i3 1 65 +;Gap=M65
scaffold11|size2099203	blastn	match_part	387692	387983	292	+	.	ID=scaffold11|size2099203:hsp:21458:3.12.0.3;Parent=scaffold11|size2099203:hit:11275:3.12.0.3;Target=TRINITY_DN9363_c0_g1_i3 63 354 +;Gap=M292
scaffold11|size2099203	blastn	match_part	388072	388563	492	+	.	ID=scaffold11|size2099203:hsp:21459:3.12.0.3;Parent=scaffold11|size2099203:hit:11275:3.12.0.3;Target=TRINITY_DN9363_c0_g1_i3 353 844 +;Gap=M492
scaffold11|size2099203	blastn	expressed_sequence_match	387730	388563	834	+	.	ID=scaffold11|size2099203:hit:11276:3.12.0.3;Name=TRINITY_DN9363_c0_g1_i4;score=834
scaffold11|size2099203	blastn	match_part	387730	388563	834	+	.	ID=scaffold11|size2099203:hsp:21460:3.12.0.3;Parent=scaffold11|size2099203:hit:11276:3.12.0.3;Target=TRINITY_DN9363_c0_g1_i4 1 834 +;Gap=M834
scaffold11|size2099203	blastn	expressed_sequence_match	387072	387533	462	+	.	ID=scaffold11|size2099203:hit:11277:3.12.0.3;Name=TRINITY_DN25137_c0_g1_i1;score=462
scaffold11|size2099203	blastn	match_part	387072	387533	462	+	.	ID=scaffold11|size2099203:hsp:21461:3.12.0.3;Parent=scaffold11|size2099203:hit:11277:3.12.0.3;Target=TRINITY_DN25137_c0_g1_i1 1 462 +;Gap=M462
scaffold11|size2099203	blastn	expressed_sequence_match	387525	388569	105	+	.	ID=scaffold11|size2099203:hit:11278:3.12.0.3;Name=TRINITY_DN2353_c0_g1_i1;score=105
scaffold11|size2099203	blastn	match_part	387525	387629	105	+	.	ID=scaffold11|size2099203:hsp:21462:3.12.0.3;Parent=scaffold11|size2099203:hit:11278:3.12.0.3;Target=TRINITY_DN2353_c0_g1_i1 1 105 +;Gap=M105
scaffold11|size2099203	blastn	match_part	387692	387983	292	+	.	ID=scaffold11|size2099203:hsp:21463:3.12.0.3;Parent=scaffold11|size2099203:hit:11278:3.12.0.3;Target=TRINITY_DN2353_c0_g1_i1 103 394 +;Gap=M292
scaffold11|size2099203	blastn	match_part	388072	388569	498	+	.	ID=scaffold11|size2099203:hsp:21464:3.12.0.3;Parent=scaffold11|size2099203:hit:11278:3.12.0.3;Target=TRINITY_DN2353_c0_g1_i1 393 890 +;Gap=M498
scaffold11|size2099203	blastn	expressed_sequence_match	387525	388569	107	+	.	ID=scaffold11|size2099203:hit:11279:3.12.0.3;Name=TRINITY_DN2353_c0_g3_i1;score=107
scaffold11|size2099203	blastn	match_part	387525	387631	107	+	.	ID=scaffold11|size2099203:hsp:21465:3.12.0.3;Parent=scaffold11|size2099203:hit:11279:3.12.0.3;Target=TRINITY_DN2353_c0_g3_i1 1 107 +;Gap=M107
scaffold11|size2099203	blastn	match_part	387730	387983	254	+	.	ID=scaffold11|size2099203:hsp:21466:3.12.0.3;Parent=scaffold11|size2099203:hit:11279:3.12.0.3;Target=TRINITY_DN2353_c0_g3_i1 104 357 +;Gap=M254
scaffold11|size2099203	blastn	match_part	388072	388569	498	+	.	ID=scaffold11|size2099203:hsp:21467:3.12.0.3;Parent=scaffold11|size2099203:hit:11279:3.12.0.3;Target=TRINITY_DN2353_c0_g3_i1 356 853 +;Gap=M498
scaffold11|size2099203	blastn	expressed_sequence_match	387054	387525	472	+	.	ID=scaffold11|size2099203:hit:11280:3.12.0.3;Name=TRINITY_DN2353_c1_g1_i1;score=472
scaffold11|size2099203	blastn	match_part	387054	387525	472	+	.	ID=scaffold11|size2099203:hsp:21468:3.12.0.3;Parent=scaffold11|size2099203:hit:11280:3.12.0.3;Target=TRINITY_DN2353_c1_g1_i1 1 472 +;Gap=M472
scaffold11|size2099203	est2genome	expressed_sequence_match	347509	348145	3059	+	.	ID=scaffold11|size2099203:hit:11281:3.12.0.3;Name=TRINITY_DN335_c0_g1_i1;score=3059
scaffold11|size2099203	est2genome	match_part	347509	348145	3059	+	.	ID=scaffold11|size2099203:hsp:21469:3.12.0.3;Parent=scaffold11|size2099203:hit:11281:3.12.0.3;Target=TRINITY_DN335_c0_g1_i1 1 644 -;Gap=M637
scaffold11|size2099203	est2genome	expressed_sequence_match	346160	346367	974	+	.	ID=scaffold11|size2099203:hit:11282:3.12.0.3;Name=TRINITY_DN9915_c2_g19_i1;score=974
scaffold11|size2099203	est2genome	match_part	346160	346367	974	+	.	ID=scaffold11|size2099203:hsp:21470:3.12.0.3;Parent=scaffold11|size2099203:hit:11282:3.12.0.3;Target=TRINITY_DN9915_c2_g19_i1 1 209 +;Gap=M208
scaffold11|size2099203	est2genome	expressed_sequence_match	346318	346684	1376	+	.	ID=scaffold11|size2099203:hit:11283:3.12.0.3;Name=TRINITY_DN9915_c2_g5_i1;score=1376
scaffold11|size2099203	est2genome	match_part	346318	346418	1376	+	.	ID=scaffold11|size2099203:hsp:21471:3.12.0.3;Parent=scaffold11|size2099203:hit:11283:3.12.0.3;Target=TRINITY_DN9915_c2_g5_i1 1 102 +;Gap=M101
scaffold11|size2099203	est2genome	match_part	346440	346684	1376	+	.	ID=scaffold11|size2099203:hsp:21472:3.12.0.3;Parent=scaffold11|size2099203:hit:11283:3.12.0.3;Target=TRINITY_DN9915_c2_g5_i1 103 355 +;Gap=M245
scaffold11|size2099203	est2genome	expressed_sequence_match	345992	346197	877	+	.	ID=scaffold11|size2099203:hit:11284:3.12.0.3;Name=TRINITY_DN5576_c0_g3_i1;score=877
scaffold11|size2099203	est2genome	match_part	345992	346197	877	+	.	ID=scaffold11|size2099203:hsp:21473:3.12.0.3;Parent=scaffold11|size2099203:hit:11284:3.12.0.3;Target=TRINITY_DN5576_c0_g3_i1 1 206 +;Gap=M206
scaffold11|size2099203	est2genome	expressed_sequence_match	345237	345742	2448	-	.	ID=scaffold11|size2099203:hit:11285:3.12.0.3;Name=TRINITY_DN9915_c2_g25_i1;score=2448
scaffold11|size2099203	est2genome	match_part	345237	345742	2448	-	.	ID=scaffold11|size2099203:hsp:21474:3.12.0.3;Parent=scaffold11|size2099203:hit:11285:3.12.0.3;Target=TRINITY_DN9915_c2_g25_i1 1 509 -;Gap=M506
scaffold11|size2099203	est2genome	expressed_sequence_match	346728	347328	2876	+	.	ID=scaffold11|size2099203:hit:11286:3.12.0.3;Name=TRINITY_DN12418_c0_g1_i1;score=2876
scaffold11|size2099203	est2genome	match_part	346728	347328	2876	+	.	ID=scaffold11|size2099203:hsp:21475:3.12.0.3;Parent=scaffold11|size2099203:hit:11286:3.12.0.3;Target=TRINITY_DN12418_c0_g1_i1 4 608 +;Gap=M601
scaffold11|size2099203	est2genome	expressed_sequence_match	345282	345526	1090	+	.	ID=scaffold11|size2099203:hit:11287:3.12.0.3;Name=TRINITY_DN9915_c2_g36_i1;score=1090
scaffold11|size2099203	est2genome	match_part	345282	345526	1090	+	.	ID=scaffold11|size2099203:hsp:21476:3.12.0.3;Parent=scaffold11|size2099203:hit:11287:3.12.0.3;Target=TRINITY_DN9915_c2_g36_i1 1 245 +;Gap=M245
scaffold11|size2099203	est2genome	expressed_sequence_match	347253	347513	1242	+	.	ID=scaffold11|size2099203:hit:11288:3.12.0.3;Name=TRINITY_DN15798_c0_g1_i1;score=1242
scaffold11|size2099203	est2genome	match_part	347253	347513	1242	+	.	ID=scaffold11|size2099203:hsp:21477:3.12.0.3;Parent=scaffold11|size2099203:hit:11288:3.12.0.3;Target=TRINITY_DN15798_c0_g1_i1 1 261 +;Gap=M261
scaffold11|size2099203	est2genome	expressed_sequence_match	344883	345546	3036	+	.	ID=scaffold11|size2099203:hit:11289:3.12.0.3;Name=TRINITY_DN18025_c6_g1_i1;score=3036
scaffold11|size2099203	est2genome	match_part	344883	345546	3036	+	.	ID=scaffold11|size2099203:hsp:21478:3.12.0.3;Parent=scaffold11|size2099203:hit:11289:3.12.0.3;Target=TRINITY_DN18025_c6_g1_i1 1 670 +;Gap=M664
scaffold11|size2099203	est2genome	expressed_sequence_match	345237	345530	1335	+	.	ID=scaffold11|size2099203:hit:11290:3.12.0.3;Name=TRINITY_DN9915_c2_g25_i2;score=1335
scaffold11|size2099203	est2genome	match_part	345237	345530	1335	+	.	ID=scaffold11|size2099203:hsp:21479:3.12.0.3;Parent=scaffold11|size2099203:hit:11290:3.12.0.3;Target=TRINITY_DN9915_c2_g25_i2 1 294 +;Gap=M294
scaffold11|size2099203	est2genome	expressed_sequence_match	345137	345358	1007	+	.	ID=scaffold11|size2099203:hit:11291:3.12.0.3;Name=TRINITY_DN9915_c2_g37_i1;score=1007
scaffold11|size2099203	est2genome	match_part	345137	345358	1007	+	.	ID=scaffold11|size2099203:hsp:21480:3.12.0.3;Parent=scaffold11|size2099203:hit:11291:3.12.0.3;Target=TRINITY_DN9915_c2_g37_i1 1 225 +;Gap=M222
scaffold11|size2099203	est2genome	expressed_sequence_match	346158	346359	881	-	.	ID=scaffold11|size2099203:hit:11292:3.12.0.3;Name=TRINITY_DN10215_c0_g1_i1;score=881
scaffold11|size2099203	est2genome	match_part	346158	346359	881	-	.	ID=scaffold11|size2099203:hsp:21481:3.12.0.3;Parent=scaffold11|size2099203:hit:11292:3.12.0.3;Target=TRINITY_DN10215_c0_g1_i1 1 203 -;Gap=M202
scaffold11|size2099203	est2genome	expressed_sequence_match	344905	345106	928	+	.	ID=scaffold11|size2099203:hit:11293:3.12.0.3;Name=TRINITY_DN9915_c2_g7_i1;score=928
scaffold11|size2099203	est2genome	match_part	344905	345106	928	+	.	ID=scaffold11|size2099203:hsp:21482:3.12.0.3;Parent=scaffold11|size2099203:hit:11293:3.12.0.3;Target=TRINITY_DN9915_c2_g7_i1 3 207 +;Gap=M202
scaffold11|size2099203	est2genome	expressed_sequence_match	345460	350033	21899	+	.	ID=scaffold11|size2099203:hit:11294:3.12.0.3;Name=TRINITY_DN18025_c6_g2_i1;score=21899
scaffold11|size2099203	est2genome	match_part	345460	350033	21899	+	.	ID=scaffold11|size2099203:hsp:21483:3.12.0.3;Parent=scaffold11|size2099203:hit:11294:3.12.0.3;Target=TRINITY_DN18025_c6_g2_i1 1 4598 +;Gap=M4574
scaffold11|size2099203	est2genome	expressed_sequence_match	345137	345427	1310	+	.	ID=scaffold11|size2099203:hit:11295:3.12.0.3;Name=TRINITY_DN9915_c2_g39_i1;score=1310
scaffold11|size2099203	est2genome	match_part	345137	345427	1310	+	.	ID=scaffold11|size2099203:hsp:21484:3.12.0.3;Parent=scaffold11|size2099203:hit:11295:3.12.0.3;Target=TRINITY_DN9915_c2_g39_i1 1 294 +;Gap=M291
scaffold11|size2099203	est2genome	expressed_sequence_match	345363	345570	965	+	.	ID=scaffold11|size2099203:hit:11296:3.12.0.3;Name=TRINITY_DN9915_c2_g8_i1;score=965
scaffold11|size2099203	est2genome	match_part	345363	345570	965	+	.	ID=scaffold11|size2099203:hsp:21485:3.12.0.3;Parent=scaffold11|size2099203:hit:11296:3.12.0.3;Target=TRINITY_DN9915_c2_g8_i1 1 209 +;Gap=M208
scaffold11|size2099203	est2genome	expressed_sequence_match	345477	345825	1262	-	.	ID=scaffold11|size2099203:hit:11297:3.12.0.3;Name=TRINITY_DN15670_c2_g1_i1;score=1262
scaffold11|size2099203	est2genome	match_part	345477	345825	1262	-	.	ID=scaffold11|size2099203:hsp:21486:3.12.0.3;Parent=scaffold11|size2099203:hit:11297:3.12.0.3;Target=TRINITY_DN15670_c2_g1_i1 1 348 -;Gap=M349
scaffold11|size2099203	est2genome	expressed_sequence_match	348585	349821	5782	+	.	ID=scaffold11|size2099203:hit:11298:3.12.0.3;Name=TRINITY_DN3754_c0_g1_i1;score=5782
scaffold11|size2099203	est2genome	match_part	348585	349821	5782	+	.	ID=scaffold11|size2099203:hsp:21487:3.12.0.3;Parent=scaffold11|size2099203:hit:11298:3.12.0.3;Target=TRINITY_DN3754_c0_g1_i1 1 1244 -;Gap=M1237
scaffold11|size2099203	est2genome	expressed_sequence_match	345379	345928	2450	-	.	ID=scaffold11|size2099203:hit:11299:3.12.0.3;Name=TRINITY_DN9915_c2_g1_i1;score=2450
scaffold11|size2099203	est2genome	match_part	345379	345928	2450	-	.	ID=scaffold11|size2099203:hsp:21488:3.12.0.3;Parent=scaffold11|size2099203:hit:11299:3.12.0.3;Target=TRINITY_DN9915_c2_g1_i1 1 553 -;Gap=M550
scaffold11|size2099203	est2genome	expressed_sequence_match	344954	345401	2089	+	.	ID=scaffold11|size2099203:hit:11300:3.12.0.3;Name=TRINITY_DN9915_c2_g38_i2;score=2089
scaffold11|size2099203	est2genome	match_part	344954	345401	2089	+	.	ID=scaffold11|size2099203:hsp:21489:3.12.0.3;Parent=scaffold11|size2099203:hit:11300:3.12.0.3;Target=TRINITY_DN9915_c2_g38_i2 1 453 +;Gap=M448
scaffold11|size2099203	est2genome	expressed_sequence_match	346318	346684	1403	+	.	ID=scaffold11|size2099203:hit:11301:3.12.0.3;Name=TRINITY_DN9915_c2_g29_i1;score=1403
scaffold11|size2099203	est2genome	match_part	346318	346418	1403	+	.	ID=scaffold11|size2099203:hsp:21490:3.12.0.3;Parent=scaffold11|size2099203:hit:11301:3.12.0.3;Target=TRINITY_DN9915_c2_g29_i1 1 102 +;Gap=M101
scaffold11|size2099203	est2genome	match_part	346440	346684	1403	+	.	ID=scaffold11|size2099203:hsp:21491:3.12.0.3;Parent=scaffold11|size2099203:hit:11301:3.12.0.3;Target=TRINITY_DN9915_c2_g29_i1 103 355 +;Gap=M245
scaffold11|size2099203	est2genome	expressed_sequence_match	346769	346966	756	+	.	ID=scaffold11|size2099203:hit:11302:3.12.0.3;Name=TRINITY_DN10017_c0_g1_i1;score=756
scaffold11|size2099203	est2genome	match_part	346769	346966	756	+	.	ID=scaffold11|size2099203:hsp:21492:3.12.0.3;Parent=scaffold11|size2099203:hit:11302:3.12.0.3;Target=TRINITY_DN10017_c0_g1_i1 1 201 +;Gap=M198
scaffold11|size2099203	est2genome	expressed_sequence_match	346214	346684	2135	-	.	ID=scaffold11|size2099203:hit:11303:3.12.0.3;Name=TRINITY_DN9915_c2_g32_i1;score=2135
scaffold11|size2099203	est2genome	match_part	346214	346684	2135	-	.	ID=scaffold11|size2099203:hsp:21493:3.12.0.3;Parent=scaffold11|size2099203:hit:11303:3.12.0.3;Target=TRINITY_DN9915_c2_g32_i1 1 475 -;Gap=M471
scaffold11|size2099203	est2genome	expressed_sequence_match	345414	345789	1762	-	.	ID=scaffold11|size2099203:hit:11304:3.12.0.3;Name=TRINITY_DN9915_c2_g1_i2;score=1762
scaffold11|size2099203	est2genome	match_part	345414	345789	1762	-	.	ID=scaffold11|size2099203:hsp:21494:3.12.0.3;Parent=scaffold11|size2099203:hit:11304:3.12.0.3;Target=TRINITY_DN9915_c2_g1_i2 2 380 -;Gap=M376
scaffold11|size2099203	est2genome	expressed_sequence_match	345856	346182	1521	+	.	ID=scaffold11|size2099203:hit:11305:3.12.0.3;Name=TRINITY_DN9915_c2_g43_i1;score=1521
scaffold11|size2099203	est2genome	match_part	345856	346182	1521	+	.	ID=scaffold11|size2099203:hsp:21495:3.12.0.3;Parent=scaffold11|size2099203:hit:11305:3.12.0.3;Target=TRINITY_DN9915_c2_g43_i1 1 329 +;Gap=M327
scaffold11|size2099203	est2genome	expressed_sequence_match	345915	346149	1100	+	.	ID=scaffold11|size2099203:hit:11306:3.12.0.3;Name=TRINITY_DN9915_c2_g10_i1;score=1100
scaffold11|size2099203	est2genome	match_part	345915	346149	1100	+	.	ID=scaffold11|size2099203:hsp:21496:3.12.0.3;Parent=scaffold11|size2099203:hit:11306:3.12.0.3;Target=TRINITY_DN9915_c2_g10_i1 1 236 +;Gap=M235
scaffold11|size2099203	est2genome	expressed_sequence_match	345784	346006	984	+	.	ID=scaffold11|size2099203:hit:11307:3.12.0.3;Name=TRINITY_DN5662_c0_g1_i2;score=984
scaffold11|size2099203	est2genome	match_part	345784	346006	984	+	.	ID=scaffold11|size2099203:hsp:21497:3.12.0.3;Parent=scaffold11|size2099203:hit:11307:3.12.0.3;Target=TRINITY_DN5662_c0_g1_i2 1 224 -;Gap=M223
scaffold11|size2099203	est2genome	expressed_sequence_match	346285	346485	837	-	.	ID=scaffold11|size2099203:hit:11308:3.12.0.3;Name=TRINITY_DN6466_c0_g4_i1;score=837
scaffold11|size2099203	est2genome	match_part	346285	346485	837	-	.	ID=scaffold11|size2099203:hsp:21498:3.12.0.3;Parent=scaffold11|size2099203:hit:11308:3.12.0.3;Target=TRINITY_DN6466_c0_g4_i1 1 203 -;Gap=M201
scaffold11|size2099203	est2genome	expressed_sequence_match	345279	345928	2688	+	.	ID=scaffold11|size2099203:hit:11309:3.12.0.3;Name=TRINITY_DN9915_c2_g1_i3;score=2688
scaffold11|size2099203	est2genome	match_part	345279	345453	2688	+	.	ID=scaffold11|size2099203:hsp:21499:3.12.0.3;Parent=scaffold11|size2099203:hit:11309:3.12.0.3;Target=TRINITY_DN9915_c2_g1_i3 2 176 +;Gap=M175
scaffold11|size2099203	est2genome	match_part	345481	345928	2688	+	.	ID=scaffold11|size2099203:hsp:21500:3.12.0.3;Parent=scaffold11|size2099203:hit:11309:3.12.0.3;Target=TRINITY_DN9915_c2_g1_i3 177 627 +;Gap=M448
scaffold11|size2099203	est2genome	expressed_sequence_match	345192	345570	1681	+	.	ID=scaffold11|size2099203:hit:11310:3.12.0.3;Name=TRINITY_DN9915_c2_g45_i1;score=1681
scaffold11|size2099203	est2genome	match_part	345192	345570	1681	+	.	ID=scaffold11|size2099203:hsp:21501:3.12.0.3;Parent=scaffold11|size2099203:hit:11310:3.12.0.3;Target=TRINITY_DN9915_c2_g45_i1 1 383 +;Gap=M379
scaffold11|size2099203	est2genome	expressed_sequence_match	345639	345928	1322	+	.	ID=scaffold11|size2099203:hit:11311:3.12.0.3;Name=TRINITY_DN9915_c2_g11_i1;score=1322
scaffold11|size2099203	est2genome	match_part	345639	345928	1322	+	.	ID=scaffold11|size2099203:hsp:21502:3.12.0.3;Parent=scaffold11|size2099203:hit:11311:3.12.0.3;Target=TRINITY_DN9915_c2_g11_i1 1 290 +;Gap=M290
scaffold11|size2099203	est2genome	expressed_sequence_match	345956	346209	1162	+	.	ID=scaffold11|size2099203:hit:11312:3.12.0.3;Name=TRINITY_DN9915_c2_g32_i2;score=1162
scaffold11|size2099203	est2genome	match_part	345956	346209	1162	+	.	ID=scaffold11|size2099203:hsp:21503:3.12.0.3;Parent=scaffold11|size2099203:hit:11312:3.12.0.3;Target=TRINITY_DN9915_c2_g32_i2 1 254 +;Gap=M254
scaffold11|size2099203	est2genome	expressed_sequence_match	345375	345594	1007	-	.	ID=scaffold11|size2099203:hit:11313:3.12.0.3;Name=TRINITY_DN6014_c0_g1_i1;score=1007
scaffold11|size2099203	est2genome	match_part	345375	345594	1007	-	.	ID=scaffold11|size2099203:hsp:21504:3.12.0.3;Parent=scaffold11|size2099203:hit:11313:3.12.0.3;Target=TRINITY_DN6014_c0_g1_i1 1 221 +;Gap=M220
scaffold11|size2099203	est2genome	expressed_sequence_match	346351	346560	905	+	.	ID=scaffold11|size2099203:hit:11314:3.12.0.3;Name=TRINITY_DN6466_c0_g5_i1;score=905
scaffold11|size2099203	est2genome	match_part	346351	346560	905	+	.	ID=scaffold11|size2099203:hsp:21505:3.12.0.3;Parent=scaffold11|size2099203:hit:11314:3.12.0.3;Target=TRINITY_DN6466_c0_g5_i1 1 213 +;Gap=M210
scaffold11|size2099203	est2genome	expressed_sequence_match	345956	346319	1673	+	.	ID=scaffold11|size2099203:hit:11315:3.12.0.3;Name=TRINITY_DN9915_c2_g32_i4;score=1673
scaffold11|size2099203	est2genome	match_part	345956	346319	1673	+	.	ID=scaffold11|size2099203:hsp:21506:3.12.0.3;Parent=scaffold11|size2099203:hit:11315:3.12.0.3;Target=TRINITY_DN9915_c2_g32_i4 1 365 +;Gap=M364
scaffold11|size2099203	est2genome	expressed_sequence_match	346250	346560	1344	+	.	ID=scaffold11|size2099203:hit:11316:3.12.0.3;Name=TRINITY_DN6466_c0_g7_i1;score=1344
scaffold11|size2099203	est2genome	match_part	346250	346560	1344	+	.	ID=scaffold11|size2099203:hsp:21507:3.12.0.3;Parent=scaffold11|size2099203:hit:11316:3.12.0.3;Target=TRINITY_DN6466_c0_g7_i1 1 315 +;Gap=M311
scaffold11|size2099203	est2genome	expressed_sequence_match	345566	345775	980	-	.	ID=scaffold11|size2099203:hit:11317:3.12.0.3;Name=TRINITY_DN9915_c2_g1_i4;score=980
scaffold11|size2099203	est2genome	match_part	345566	345775	980	-	.	ID=scaffold11|size2099203:hsp:21508:3.12.0.3;Parent=scaffold11|size2099203:hit:11317:3.12.0.3;Target=TRINITY_DN9915_c2_g1_i4 1 212 -;Gap=M210
scaffold11|size2099203	est2genome	expressed_sequence_match	346160	346380	994	+	.	ID=scaffold11|size2099203:hit:11318:3.12.0.3;Name=TRINITY_DN9915_c2_g46_i1;score=994
scaffold11|size2099203	est2genome	match_part	346160	346380	994	+	.	ID=scaffold11|size2099203:hsp:21509:3.12.0.3;Parent=scaffold11|size2099203:hit:11318:3.12.0.3;Target=TRINITY_DN9915_c2_g46_i1 1 222 +;Gap=M221
scaffold11|size2099203	est2genome	expressed_sequence_match	345803	346008	899	+	.	ID=scaffold11|size2099203:hit:11319:3.12.0.3;Name=TRINITY_DN12744_c0_g1_i1;score=899
scaffold11|size2099203	est2genome	match_part	345803	346008	899	+	.	ID=scaffold11|size2099203:hsp:21510:3.12.0.3;Parent=scaffold11|size2099203:hit:11319:3.12.0.3;Target=TRINITY_DN12744_c0_g1_i1 1 207 +;Gap=M206
scaffold11|size2099203	est2genome	expressed_sequence_match	346213	346452	936	-	.	ID=scaffold11|size2099203:hit:11320:3.12.0.3;Name=TRINITY_DN7047_c0_g1_i1;score=936
scaffold11|size2099203	est2genome	match_part	346213	346452	936	-	.	ID=scaffold11|size2099203:hsp:21511:3.12.0.3;Parent=scaffold11|size2099203:hit:11320:3.12.0.3;Target=TRINITY_DN7047_c0_g1_i1 1 241 -;Gap=M240
scaffold11|size2099203	est2genome	expressed_sequence_match	346387	346596	818	-	.	ID=scaffold11|size2099203:hit:11321:3.12.0.3;Name=TRINITY_DN12038_c1_g1_i1;score=818
scaffold11|size2099203	est2genome	match_part	346387	346596	818	-	.	ID=scaffold11|size2099203:hsp:21512:3.12.0.3;Parent=scaffold11|size2099203:hit:11321:3.12.0.3;Target=TRINITY_DN12038_c1_g1_i1 1 212 -;Gap=M210
scaffold11|size2099203	est2genome	expressed_sequence_match	346190	346684	2372	-	.	ID=scaffold11|size2099203:hit:11322:3.12.0.3;Name=TRINITY_DN9915_c2_g32_i5;score=2372
scaffold11|size2099203	est2genome	match_part	346190	346684	2372	-	.	ID=scaffold11|size2099203:hsp:21513:3.12.0.3;Parent=scaffold11|size2099203:hit:11322:3.12.0.3;Target=TRINITY_DN9915_c2_g32_i5 1 499 -;Gap=M495
scaffold11|size2099203	est2genome	expressed_sequence_match	344970	345298	1517	+	.	ID=scaffold11|size2099203:hit:11323:3.12.0.3;Name=TRINITY_DN9915_c2_g15_i1;score=1517
scaffold11|size2099203	est2genome	match_part	344970	345298	1517	+	.	ID=scaffold11|size2099203:hsp:21514:3.12.0.3;Parent=scaffold11|size2099203:hit:11323:3.12.0.3;Target=TRINITY_DN9915_c2_g15_i1 1 334 +;Gap=M329
scaffold11|size2099203	est2genome	expressed_sequence_match	346025	346275	1174	+	.	ID=scaffold11|size2099203:hit:11324:3.12.0.3;Name=TRINITY_DN9915_c2_g3_i1;score=1174
scaffold11|size2099203	est2genome	match_part	346025	346275	1174	+	.	ID=scaffold11|size2099203:hsp:21515:3.12.0.3;Parent=scaffold11|size2099203:hit:11324:3.12.0.3;Target=TRINITY_DN9915_c2_g3_i1 1 251 +;Gap=M251
scaffold11|size2099203	est2genome	expressed_sequence_match	345635	345950	1287	+	.	ID=scaffold11|size2099203:hit:11325:3.12.0.3;Name=TRINITY_DN12050_c0_g1_i1;score=1287
scaffold11|size2099203	est2genome	match_part	345635	345950	1287	+	.	ID=scaffold11|size2099203:hsp:21516:3.12.0.3;Parent=scaffold11|size2099203:hit:11325:3.12.0.3;Target=TRINITY_DN12050_c0_g1_i1 5 321 +;Gap=M316
scaffold11|size2099203	est2genome	expressed_sequence_match	345969	346197	956	+	.	ID=scaffold11|size2099203:hit:11326:3.12.0.3;Name=TRINITY_DN5576_c0_g1_i1;score=956
scaffold11|size2099203	est2genome	match_part	345969	346197	956	+	.	ID=scaffold11|size2099203:hsp:21517:3.12.0.3;Parent=scaffold11|size2099203:hit:11326:3.12.0.3;Target=TRINITY_DN5576_c0_g1_i1 1 229 +;Gap=M229
scaffold11|size2099203	est2genome	expressed_sequence_match	345600	346173	2651	+	.	ID=scaffold11|size2099203:hit:11327:3.12.0.3;Name=TRINITY_DN9915_c2_g33_i1;score=2651
scaffold11|size2099203	est2genome	match_part	345600	346173	2651	+	.	ID=scaffold11|size2099203:hsp:21518:3.12.0.3;Parent=scaffold11|size2099203:hit:11327:3.12.0.3;Target=TRINITY_DN9915_c2_g33_i1 1 577 +;Gap=M574
scaffold11|size2099203	est2genome	expressed_sequence_match	345969	346202	946	+	.	ID=scaffold11|size2099203:hit:11328:3.12.0.3;Name=TRINITY_DN5576_c0_g2_i1;score=946
scaffold11|size2099203	est2genome	match_part	345969	346202	946	+	.	ID=scaffold11|size2099203:hsp:21519:3.12.0.3;Parent=scaffold11|size2099203:hit:11328:3.12.0.3;Target=TRINITY_DN5576_c0_g2_i1 1 233 +;Gap=M234
scaffold11|size2099203	est2genome	expressed_sequence_match	346186	346350	705	-	.	ID=scaffold11|size2099203:hit:11329:3.12.0.3;Name=TRINITY_DN7612_c0_g1_i1;score=705
scaffold11|size2099203	est2genome	match_part	346186	346350	705	-	.	ID=scaffold11|size2099203:hsp:21520:3.12.0.3;Parent=scaffold11|size2099203:hit:11329:3.12.0.3;Target=TRINITY_DN7612_c0_g1_i1 40 205 -;Gap=M165
scaffold11|size2099203	est2genome	expressed_sequence_match	344881	345125	1095	+	.	ID=scaffold11|size2099203:hit:11330:3.12.0.3;Name=TRINITY_DN9915_c2_g16_i1;score=1095
scaffold11|size2099203	est2genome	match_part	344881	345125	1095	+	.	ID=scaffold11|size2099203:hsp:21521:3.12.0.3;Parent=scaffold11|size2099203:hit:11330:3.12.0.3;Target=TRINITY_DN9915_c2_g16_i1 1 249 +;Gap=M245
scaffold11|size2099203	est2genome	expressed_sequence_match	345950	346266	1225	+	.	ID=scaffold11|size2099203:hit:11331:3.12.0.3;Name=TRINITY_DN12023_c0_g3_i1;score=1225
scaffold11|size2099203	est2genome	match_part	345950	346266	1225	+	.	ID=scaffold11|size2099203:hsp:21522:3.12.0.3;Parent=scaffold11|size2099203:hit:11331:3.12.0.3;Target=TRINITY_DN12023_c0_g3_i1 1 317 +;Gap=M317
scaffold11|size2099203	est2genome	expressed_sequence_match	356878	358342	7313	+	.	ID=scaffold11|size2099203:hit:11332:3.12.0.3;Name=TRINITY_DN1050_c0_g1_i1;score=7313
scaffold11|size2099203	est2genome	match_part	356878	358342	7313	+	.	ID=scaffold11|size2099203:hsp:21523:3.12.0.3;Parent=scaffold11|size2099203:hit:11332:3.12.0.3;Target=TRINITY_DN1050_c0_g1_i1 1 1466 -;Gap=M1465
scaffold11|size2099203	est2genome	expressed_sequence_match	358384	362084	18505	-	.	ID=scaffold11|size2099203:hit:11333:3.12.0.3;Name=TRINITY_DN7643_c0_g1_i1;score=18505
scaffold11|size2099203	est2genome	match_part	358384	362084	18505	-	.	ID=scaffold11|size2099203:hsp:21524:3.12.0.3;Parent=scaffold11|size2099203:hit:11333:3.12.0.3;Target=TRINITY_DN7643_c0_g1_i1 1 3701 +;Gap=M3701
scaffold11|size2099203	est2genome	expressed_sequence_match	358384	362084	18094	-	.	ID=scaffold11|size2099203:hit:11334:3.12.0.3;Name=TRINITY_DN7643_c0_g1_i2;score=18094
scaffold11|size2099203	est2genome	match_part	359282	362084	18094	-	.	ID=scaffold11|size2099203:hsp:21525:3.12.0.3;Parent=scaffold11|size2099203:hit:11334:3.12.0.3;Target=TRINITY_DN7643_c0_g1_i2 1 2803 +;Gap=M2803
scaffold11|size2099203	est2genome	match_part	358384	359203	18094	-	.	ID=scaffold11|size2099203:hsp:21526:3.12.0.3;Parent=scaffold11|size2099203:hit:11334:3.12.0.3;Target=TRINITY_DN7643_c0_g1_i2 2804 3623 +;Gap=M820
scaffold11|size2099203	est2genome	expressed_sequence_match	358384	362084	17651	-	.	ID=scaffold11|size2099203:hit:11335:3.12.0.3;Name=TRINITY_DN7643_c0_g1_i3;score=17651
scaffold11|size2099203	est2genome	match_part	361870	362084	17651	-	.	ID=scaffold11|size2099203:hsp:21527:3.12.0.3;Parent=scaffold11|size2099203:hit:11335:3.12.0.3;Target=TRINITY_DN7643_c0_g1_i3 1 215 +;Gap=M215
scaffold11|size2099203	est2genome	match_part	359282	361785	17651	-	.	ID=scaffold11|size2099203:hsp:21528:3.12.0.3;Parent=scaffold11|size2099203:hit:11335:3.12.0.3;Target=TRINITY_DN7643_c0_g1_i3 216 2719 +;Gap=M2504
scaffold11|size2099203	est2genome	match_part	358384	359203	17651	-	.	ID=scaffold11|size2099203:hsp:21529:3.12.0.3;Parent=scaffold11|size2099203:hit:11335:3.12.0.3;Target=TRINITY_DN7643_c0_g1_i3 2720 3539 +;Gap=M820
scaffold11|size2099203	est2genome	expressed_sequence_match	356987	358418	7160	+	.	ID=scaffold11|size2099203:hit:11336:3.12.0.3;Name=TRINITY_DN7851_c0_g1_i1;score=7160
scaffold11|size2099203	est2genome	match_part	356987	358418	7160	+	.	ID=scaffold11|size2099203:hsp:21530:3.12.0.3;Parent=scaffold11|size2099203:hit:11336:3.12.0.3;Target=TRINITY_DN7851_c0_g1_i1 1 1432 +;Gap=M1432
scaffold11|size2099203	est2genome	expressed_sequence_match	358384	359338	4264	-	.	ID=scaffold11|size2099203:hit:11337:3.12.0.3;Name=TRINITY_DN7643_c0_g2_i1;score=4264
scaffold11|size2099203	est2genome	match_part	359318	359338	4264	-	.	ID=scaffold11|size2099203:hsp:21531:3.12.0.3;Parent=scaffold11|size2099203:hit:11337:3.12.0.3;Target=TRINITY_DN7643_c0_g2_i1 1 21 +;Gap=M21
scaffold11|size2099203	est2genome	match_part	358384	359220	4264	-	.	ID=scaffold11|size2099203:hsp:21532:3.12.0.3;Parent=scaffold11|size2099203:hit:11337:3.12.0.3;Target=TRINITY_DN7643_c0_g2_i1 22 858 +;Gap=M837
scaffold11|size2099203	est2genome	expressed_sequence_match	362269	364851	12915	+	.	ID=scaffold11|size2099203:hit:11338:3.12.0.3;Name=TRINITY_DN8513_c0_g1_i1;score=12915
scaffold11|size2099203	est2genome	match_part	362269	364851	12915	+	.	ID=scaffold11|size2099203:hsp:21533:3.12.0.3;Parent=scaffold11|size2099203:hit:11338:3.12.0.3;Target=TRINITY_DN8513_c0_g1_i1 1 2583 +;Gap=M2583
scaffold11|size2099203	est2genome	expressed_sequence_match	362314	364890	12849	+	.	ID=scaffold11|size2099203:hit:11339:3.12.0.3;Name=TRINITY_DN17004_c0_g1_i1;score=12849
scaffold11|size2099203	est2genome	match_part	362314	364890	12849	+	.	ID=scaffold11|size2099203:hsp:21534:3.12.0.3;Parent=scaffold11|size2099203:hit:11339:3.12.0.3;Target=TRINITY_DN17004_c0_g1_i1 8 2584 +;Gap=M2577
scaffold11|size2099203	est2genome	expressed_sequence_match	362314	364233	8143	+	.	ID=scaffold11|size2099203:hit:11340:3.12.0.3;Name=TRINITY_DN17004_c0_g1_i2;score=8143
scaffold11|size2099203	est2genome	match_part	362314	364233	8143	+	.	ID=scaffold11|size2099203:hsp:21535:3.12.0.3;Parent=scaffold11|size2099203:hit:11340:3.12.0.3;Target=TRINITY_DN17004_c0_g1_i2 8 1918 +;Gap=M1920
scaffold11|size2099203	est2genome	expressed_sequence_match	362314	365032	12971	+	.	ID=scaffold11|size2099203:hit:11341:3.12.0.3;Name=TRINITY_DN17004_c0_g1_i3;score=12971
scaffold11|size2099203	est2genome	match_part	362314	364806	12971	+	.	ID=scaffold11|size2099203:hsp:21536:3.12.0.3;Parent=scaffold11|size2099203:hit:11341:3.12.0.3;Target=TRINITY_DN17004_c0_g1_i3 8 2500 +;Gap=M2493
scaffold11|size2099203	est2genome	match_part	364921	365032	12971	+	.	ID=scaffold11|size2099203:hsp:21537:3.12.0.3;Parent=scaffold11|size2099203:hit:11341:3.12.0.3;Target=TRINITY_DN17004_c0_g1_i3 2501 2612 +;Gap=M112
scaffold11|size2099203	est2genome	expressed_sequence_match	384788	386806	7007	-	.	ID=scaffold11|size2099203:hit:11342:3.12.0.3;Name=TRINITY_DN5009_c0_g1_i1;score=7007
scaffold11|size2099203	est2genome	match_part	386583	386806	7007	-	.	ID=scaffold11|size2099203:hsp:21538:3.12.0.3;Parent=scaffold11|size2099203:hit:11342:3.12.0.3;Target=TRINITY_DN5009_c0_g1_i1 16 239 +;Gap=M224
scaffold11|size2099203	est2genome	match_part	386183	386341	7007	-	.	ID=scaffold11|size2099203:hsp:21539:3.12.0.3;Parent=scaffold11|size2099203:hit:11342:3.12.0.3;Target=TRINITY_DN5009_c0_g1_i1 240 398 +;Gap=M159
scaffold11|size2099203	est2genome	match_part	386015	386088	7007	-	.	ID=scaffold11|size2099203:hsp:21540:3.12.0.3;Parent=scaffold11|size2099203:hit:11342:3.12.0.3;Target=TRINITY_DN5009_c0_g1_i1 399 472 +;Gap=M74
scaffold11|size2099203	est2genome	match_part	385773	385908	7007	-	.	ID=scaffold11|size2099203:hsp:21541:3.12.0.3;Parent=scaffold11|size2099203:hit:11342:3.12.0.3;Target=TRINITY_DN5009_c0_g1_i1 473 608 +;Gap=M136
scaffold11|size2099203	est2genome	match_part	385576	385693	7007	-	.	ID=scaffold11|size2099203:hsp:21542:3.12.0.3;Parent=scaffold11|size2099203:hit:11342:3.12.0.3;Target=TRINITY_DN5009_c0_g1_i1 609 726 +;Gap=M118
scaffold11|size2099203	est2genome	match_part	384788	385497	7007	-	.	ID=scaffold11|size2099203:hsp:21543:3.12.0.3;Parent=scaffold11|size2099203:hit:11342:3.12.0.3;Target=TRINITY_DN5009_c0_g1_i1 727 1436 +;Gap=M710
scaffold11|size2099203	est2genome	expressed_sequence_match	384788	386806	7493	-	.	ID=scaffold11|size2099203:hit:11343:3.12.0.3;Name=TRINITY_DN5009_c0_g1_i2;score=7493
scaffold11|size2099203	est2genome	match_part	386583	386806	7493	-	.	ID=scaffold11|size2099203:hsp:21544:3.12.0.3;Parent=scaffold11|size2099203:hit:11343:3.12.0.3;Target=TRINITY_DN5009_c0_g1_i2 16 239 +;Gap=M224
scaffold11|size2099203	est2genome	match_part	386015	386341	7493	-	.	ID=scaffold11|size2099203:hsp:21545:3.12.0.3;Parent=scaffold11|size2099203:hit:11343:3.12.0.3;Target=TRINITY_DN5009_c0_g1_i2 240 566 +;Gap=M327
scaffold11|size2099203	est2genome	match_part	385773	385908	7493	-	.	ID=scaffold11|size2099203:hsp:21546:3.12.0.3;Parent=scaffold11|size2099203:hit:11343:3.12.0.3;Target=TRINITY_DN5009_c0_g1_i2 567 702 +;Gap=M136
scaffold11|size2099203	est2genome	match_part	385576	385693	7493	-	.	ID=scaffold11|size2099203:hsp:21547:3.12.0.3;Parent=scaffold11|size2099203:hit:11343:3.12.0.3;Target=TRINITY_DN5009_c0_g1_i2 703 820 +;Gap=M118
scaffold11|size2099203	est2genome	match_part	384788	385497	7493	-	.	ID=scaffold11|size2099203:hsp:21548:3.12.0.3;Parent=scaffold11|size2099203:hit:11343:3.12.0.3;Target=TRINITY_DN5009_c0_g1_i2 821 1530 +;Gap=M710
scaffold11|size2099203	est2genome	expressed_sequence_match	386295	386558	1320	+	.	ID=scaffold11|size2099203:hit:11344:3.12.0.3;Name=TRINITY_DN13664_c0_g1_i1;score=1320
scaffold11|size2099203	est2genome	match_part	386295	386558	1320	+	.	ID=scaffold11|size2099203:hsp:21549:3.12.0.3;Parent=scaffold11|size2099203:hit:11344:3.12.0.3;Target=TRINITY_DN13664_c0_g1_i1 1 264 +;Gap=M264
scaffold11|size2099203	est2genome	expressed_sequence_match	384817	386806	6450	-	.	ID=scaffold11|size2099203:hit:11345:3.12.0.3;Name=TRINITY_DN5009_c0_g1_i3;score=6450
scaffold11|size2099203	est2genome	match_part	386583	386806	6450	-	.	ID=scaffold11|size2099203:hsp:21550:3.12.0.3;Parent=scaffold11|size2099203:hit:11345:3.12.0.3;Target=TRINITY_DN5009_c0_g1_i3 16 239 +;Gap=M224
scaffold11|size2099203	est2genome	match_part	386183	386341	6450	-	.	ID=scaffold11|size2099203:hsp:21551:3.12.0.3;Parent=scaffold11|size2099203:hit:11345:3.12.0.3;Target=TRINITY_DN5009_c0_g1_i3 240 398 +;Gap=M159
scaffold11|size2099203	est2genome	match_part	386015	386088	6450	-	.	ID=scaffold11|size2099203:hsp:21552:3.12.0.3;Parent=scaffold11|size2099203:hit:11345:3.12.0.3;Target=TRINITY_DN5009_c0_g1_i3 399 472 +;Gap=M74
scaffold11|size2099203	est2genome	match_part	385773	385908	6450	-	.	ID=scaffold11|size2099203:hsp:21553:3.12.0.3;Parent=scaffold11|size2099203:hit:11345:3.12.0.3;Target=TRINITY_DN5009_c0_g1_i3 473 608 +;Gap=M136
scaffold11|size2099203	est2genome	match_part	385576	385693	6450	-	.	ID=scaffold11|size2099203:hsp:21554:3.12.0.3;Parent=scaffold11|size2099203:hit:11345:3.12.0.3;Target=TRINITY_DN5009_c0_g1_i3 609 726 +;Gap=M118
scaffold11|size2099203	est2genome	match_part	385217	385497	6450	-	.	ID=scaffold11|size2099203:hsp:21555:3.12.0.3;Parent=scaffold11|size2099203:hit:11345:3.12.0.3;Target=TRINITY_DN5009_c0_g1_i3 727 1007 +;Gap=M281
scaffold11|size2099203	est2genome	match_part	384817	385139	6450	-	.	ID=scaffold11|size2099203:hsp:21556:3.12.0.3;Parent=scaffold11|size2099203:hit:11345:3.12.0.3;Target=TRINITY_DN5009_c0_g1_i3 1008 1330 +;Gap=M323
scaffold11|size2099203	est2genome	expressed_sequence_match	384817	386806	7005	-	.	ID=scaffold11|size2099203:hit:11346:3.12.0.3;Name=TRINITY_DN5009_c0_g1_i4;score=7005
scaffold11|size2099203	est2genome	match_part	386583	386806	7005	-	.	ID=scaffold11|size2099203:hsp:21557:3.12.0.3;Parent=scaffold11|size2099203:hit:11346:3.12.0.3;Target=TRINITY_DN5009_c0_g1_i4 16 239 +;Gap=M224
scaffold11|size2099203	est2genome	match_part	386183	386341	7005	-	.	ID=scaffold11|size2099203:hsp:21558:3.12.0.3;Parent=scaffold11|size2099203:hit:11346:3.12.0.3;Target=TRINITY_DN5009_c0_g1_i4 240 398 +;Gap=M159
scaffold11|size2099203	est2genome	match_part	385773	386088	7005	-	.	ID=scaffold11|size2099203:hsp:21559:3.12.0.3;Parent=scaffold11|size2099203:hit:11346:3.12.0.3;Target=TRINITY_DN5009_c0_g1_i4 399 714 +;Gap=M316
scaffold11|size2099203	est2genome	match_part	385576	385693	7005	-	.	ID=scaffold11|size2099203:hsp:21560:3.12.0.3;Parent=scaffold11|size2099203:hit:11346:3.12.0.3;Target=TRINITY_DN5009_c0_g1_i4 715 832 +;Gap=M118
scaffold11|size2099203	est2genome	match_part	385217	385497	7005	-	.	ID=scaffold11|size2099203:hsp:21561:3.12.0.3;Parent=scaffold11|size2099203:hit:11346:3.12.0.3;Target=TRINITY_DN5009_c0_g1_i4 833 1113 +;Gap=M281
scaffold11|size2099203	est2genome	match_part	384817	385139	7005	-	.	ID=scaffold11|size2099203:hsp:21562:3.12.0.3;Parent=scaffold11|size2099203:hit:11346:3.12.0.3;Target=TRINITY_DN5009_c0_g1_i4 1114 1436 +;Gap=M323
scaffold11|size2099203	est2genome	expressed_sequence_match	384817	386806	7491	-	.	ID=scaffold11|size2099203:hit:11347:3.12.0.3;Name=TRINITY_DN5009_c0_g1_i5;score=7491
scaffold11|size2099203	est2genome	match_part	386583	386806	7491	-	.	ID=scaffold11|size2099203:hsp:21563:3.12.0.3;Parent=scaffold11|size2099203:hit:11347:3.12.0.3;Target=TRINITY_DN5009_c0_g1_i5 16 239 +;Gap=M224
scaffold11|size2099203	est2genome	match_part	385773	386341	7491	-	.	ID=scaffold11|size2099203:hsp:21564:3.12.0.3;Parent=scaffold11|size2099203:hit:11347:3.12.0.3;Target=TRINITY_DN5009_c0_g1_i5 240 808 +;Gap=M569
scaffold11|size2099203	est2genome	match_part	385576	385693	7491	-	.	ID=scaffold11|size2099203:hsp:21565:3.12.0.3;Parent=scaffold11|size2099203:hit:11347:3.12.0.3;Target=TRINITY_DN5009_c0_g1_i5 809 926 +;Gap=M118
scaffold11|size2099203	est2genome	match_part	385217	385497	7491	-	.	ID=scaffold11|size2099203:hsp:21566:3.12.0.3;Parent=scaffold11|size2099203:hit:11347:3.12.0.3;Target=TRINITY_DN5009_c0_g1_i5 927 1207 +;Gap=M281
scaffold11|size2099203	est2genome	match_part	384817	385139	7491	-	.	ID=scaffold11|size2099203:hsp:21567:3.12.0.3;Parent=scaffold11|size2099203:hit:11347:3.12.0.3;Target=TRINITY_DN5009_c0_g1_i5 1208 1530 +;Gap=M323
scaffold11|size2099203	est2genome	expressed_sequence_match	386300	386607	1540	-	.	ID=scaffold11|size2099203:hit:11348:3.12.0.3;Name=TRINITY_DN27318_c0_g1_i1;score=1540
scaffold11|size2099203	est2genome	match_part	386300	386607	1540	-	.	ID=scaffold11|size2099203:hsp:21568:3.12.0.3;Parent=scaffold11|size2099203:hit:11348:3.12.0.3;Target=TRINITY_DN27318_c0_g1_i1 1 308 +;Gap=M308
scaffold11|size2099203	est2genome	expressed_sequence_match	384817	386806	6936	-	.	ID=scaffold11|size2099203:hit:11349:3.12.0.3;Name=TRINITY_DN5009_c0_g1_i6;score=6936
scaffold11|size2099203	est2genome	match_part	386583	386806	6936	-	.	ID=scaffold11|size2099203:hsp:21569:3.12.0.3;Parent=scaffold11|size2099203:hit:11349:3.12.0.3;Target=TRINITY_DN5009_c0_g1_i6 16 239 +;Gap=M224
scaffold11|size2099203	est2genome	match_part	386015	386341	6936	-	.	ID=scaffold11|size2099203:hsp:21570:3.12.0.3;Parent=scaffold11|size2099203:hit:11349:3.12.0.3;Target=TRINITY_DN5009_c0_g1_i6 240 566 +;Gap=M327
scaffold11|size2099203	est2genome	match_part	385773	385908	6936	-	.	ID=scaffold11|size2099203:hsp:21571:3.12.0.3;Parent=scaffold11|size2099203:hit:11349:3.12.0.3;Target=TRINITY_DN5009_c0_g1_i6 567 702 +;Gap=M136
scaffold11|size2099203	est2genome	match_part	385576	385693	6936	-	.	ID=scaffold11|size2099203:hsp:21572:3.12.0.3;Parent=scaffold11|size2099203:hit:11349:3.12.0.3;Target=TRINITY_DN5009_c0_g1_i6 703 820 +;Gap=M118
scaffold11|size2099203	est2genome	match_part	385217	385497	6936	-	.	ID=scaffold11|size2099203:hsp:21573:3.12.0.3;Parent=scaffold11|size2099203:hit:11349:3.12.0.3;Target=TRINITY_DN5009_c0_g1_i6 821 1101 +;Gap=M281
scaffold11|size2099203	est2genome	match_part	384817	385139	6936	-	.	ID=scaffold11|size2099203:hsp:21574:3.12.0.3;Parent=scaffold11|size2099203:hit:11349:3.12.0.3;Target=TRINITY_DN5009_c0_g1_i6 1102 1424 +;Gap=M323
scaffold11|size2099203	est2genome	expressed_sequence_match	384926	386747	6577	-	.	ID=scaffold11|size2099203:hit:11350:3.12.0.3;Name=TRINITY_DN17220_c0_g1_i2;score=6577
scaffold11|size2099203	est2genome	match_part	386583	386747	6577	-	.	ID=scaffold11|size2099203:hsp:21575:3.12.0.3;Parent=scaffold11|size2099203:hit:11350:3.12.0.3;Target=TRINITY_DN17220_c0_g1_i2 1 165 +;Gap=M165
scaffold11|size2099203	est2genome	match_part	386183	386341	6577	-	.	ID=scaffold11|size2099203:hsp:21576:3.12.0.3;Parent=scaffold11|size2099203:hit:11350:3.12.0.3;Target=TRINITY_DN17220_c0_g1_i2 166 324 +;Gap=M159
scaffold11|size2099203	est2genome	match_part	385773	386088	6577	-	.	ID=scaffold11|size2099203:hsp:21577:3.12.0.3;Parent=scaffold11|size2099203:hit:11350:3.12.0.3;Target=TRINITY_DN17220_c0_g1_i2 325 640 +;Gap=M316
scaffold11|size2099203	est2genome	match_part	385576	385693	6577	-	.	ID=scaffold11|size2099203:hsp:21578:3.12.0.3;Parent=scaffold11|size2099203:hit:11350:3.12.0.3;Target=TRINITY_DN17220_c0_g1_i2 641 758 +;Gap=M118
scaffold11|size2099203	est2genome	match_part	384926	385497	6577	-	.	ID=scaffold11|size2099203:hsp:21579:3.12.0.3;Parent=scaffold11|size2099203:hit:11350:3.12.0.3;Target=TRINITY_DN17220_c0_g1_i2 759 1330 +;Gap=M572
scaffold11|size2099203	est2genome	expressed_sequence_match	384926	386747	7063	-	.	ID=scaffold11|size2099203:hit:11351:3.12.0.3;Name=TRINITY_DN17220_c0_g1_i5;score=7063
scaffold11|size2099203	est2genome	match_part	386583	386747	7063	-	.	ID=scaffold11|size2099203:hsp:21580:3.12.0.3;Parent=scaffold11|size2099203:hit:11351:3.12.0.3;Target=TRINITY_DN17220_c0_g1_i5 1 165 +;Gap=M165
scaffold11|size2099203	est2genome	match_part	385773	386341	7063	-	.	ID=scaffold11|size2099203:hsp:21581:3.12.0.3;Parent=scaffold11|size2099203:hit:11351:3.12.0.3;Target=TRINITY_DN17220_c0_g1_i5 166 734 +;Gap=M569
scaffold11|size2099203	est2genome	match_part	385576	385693	7063	-	.	ID=scaffold11|size2099203:hsp:21582:3.12.0.3;Parent=scaffold11|size2099203:hit:11351:3.12.0.3;Target=TRINITY_DN17220_c0_g1_i5 735 852 +;Gap=M118
scaffold11|size2099203	est2genome	match_part	384926	385497	7063	-	.	ID=scaffold11|size2099203:hsp:21583:3.12.0.3;Parent=scaffold11|size2099203:hit:11351:3.12.0.3;Target=TRINITY_DN17220_c0_g1_i5 853 1424 +;Gap=M572
scaffold11|size2099203	est2genome	expressed_sequence_match	387565	388563	4529	+	.	ID=scaffold11|size2099203:hit:11352:3.12.0.3;Name=TRINITY_DN9363_c0_g1_i1;score=4529
scaffold11|size2099203	est2genome	match_part	387565	387983	4529	+	.	ID=scaffold11|size2099203:hsp:21584:3.12.0.3;Parent=scaffold11|size2099203:hit:11352:3.12.0.3;Target=TRINITY_DN9363_c0_g1_i1 1 419 +;Gap=M419
scaffold11|size2099203	est2genome	match_part	388074	388563	4529	+	.	ID=scaffold11|size2099203:hsp:21585:3.12.0.3;Parent=scaffold11|size2099203:hit:11352:3.12.0.3;Target=TRINITY_DN9363_c0_g1_i1 420 909 +;Gap=M490
scaffold11|size2099203	est2genome	expressed_sequence_match	387565	388563	4000	+	.	ID=scaffold11|size2099203:hit:11353:3.12.0.3;Name=TRINITY_DN9363_c0_g1_i2;score=4000
scaffold11|size2099203	est2genome	match_part	387565	387629	4000	+	.	ID=scaffold11|size2099203:hsp:21586:3.12.0.3;Parent=scaffold11|size2099203:hit:11353:3.12.0.3;Target=TRINITY_DN9363_c0_g1_i2 1 65 +;Gap=M65
scaffold11|size2099203	est2genome	match_part	387732	387983	4000	+	.	ID=scaffold11|size2099203:hsp:21587:3.12.0.3;Parent=scaffold11|size2099203:hit:11353:3.12.0.3;Target=TRINITY_DN9363_c0_g1_i2 66 317 +;Gap=M252
scaffold11|size2099203	est2genome	match_part	388074	388563	4000	+	.	ID=scaffold11|size2099203:hsp:21588:3.12.0.3;Parent=scaffold11|size2099203:hit:11353:3.12.0.3;Target=TRINITY_DN9363_c0_g1_i2 318 807 +;Gap=M490
scaffold11|size2099203	est2genome	expressed_sequence_match	387565	388563	4184	+	.	ID=scaffold11|size2099203:hit:11354:3.12.0.3;Name=TRINITY_DN9363_c0_g1_i3;score=4184
scaffold11|size2099203	est2genome	match_part	387565	387629	4184	+	.	ID=scaffold11|size2099203:hsp:21589:3.12.0.3;Parent=scaffold11|size2099203:hit:11354:3.12.0.3;Target=TRINITY_DN9363_c0_g1_i3 1 65 +;Gap=M65
scaffold11|size2099203	est2genome	match_part	387695	387983	4184	+	.	ID=scaffold11|size2099203:hsp:21590:3.12.0.3;Parent=scaffold11|size2099203:hit:11354:3.12.0.3;Target=TRINITY_DN9363_c0_g1_i3 66 354 +;Gap=M289
scaffold11|size2099203	est2genome	match_part	388074	388563	4184	+	.	ID=scaffold11|size2099203:hsp:21591:3.12.0.3;Parent=scaffold11|size2099203:hit:11354:3.12.0.3;Target=TRINITY_DN9363_c0_g1_i3 355 844 +;Gap=M490
scaffold11|size2099203	est2genome	expressed_sequence_match	387730	388563	4170	+	.	ID=scaffold11|size2099203:hit:11355:3.12.0.3;Name=TRINITY_DN9363_c0_g1_i4;score=4170
scaffold11|size2099203	est2genome	match_part	387730	388563	4170	+	.	ID=scaffold11|size2099203:hsp:21592:3.12.0.3;Parent=scaffold11|size2099203:hit:11355:3.12.0.3;Target=TRINITY_DN9363_c0_g1_i4 1 834 +;Gap=M834
scaffold11|size2099203	est2genome	expressed_sequence_match	387072	387533	2310	-	.	ID=scaffold11|size2099203:hit:11356:3.12.0.3;Name=TRINITY_DN25137_c0_g1_i1;score=2310
scaffold11|size2099203	est2genome	match_part	387072	387533	2310	-	.	ID=scaffold11|size2099203:hsp:21593:3.12.0.3;Parent=scaffold11|size2099203:hit:11356:3.12.0.3;Target=TRINITY_DN25137_c0_g1_i1 1 462 -;Gap=M462
scaffold11|size2099203	est2genome	expressed_sequence_match	387525	388569	4414	+	.	ID=scaffold11|size2099203:hit:11357:3.12.0.3;Name=TRINITY_DN2353_c0_g1_i1;score=4414
scaffold11|size2099203	est2genome	match_part	387525	387629	4414	+	.	ID=scaffold11|size2099203:hsp:21594:3.12.0.3;Parent=scaffold11|size2099203:hit:11357:3.12.0.3;Target=TRINITY_DN2353_c0_g1_i1 1 105 +;Gap=M105
scaffold11|size2099203	est2genome	match_part	387695	387983	4414	+	.	ID=scaffold11|size2099203:hsp:21595:3.12.0.3;Parent=scaffold11|size2099203:hit:11357:3.12.0.3;Target=TRINITY_DN2353_c0_g1_i1 106 394 +;Gap=M289
scaffold11|size2099203	est2genome	match_part	388074	388569	4414	+	.	ID=scaffold11|size2099203:hsp:21596:3.12.0.3;Parent=scaffold11|size2099203:hit:11357:3.12.0.3;Target=TRINITY_DN2353_c0_g1_i1 395 890 +;Gap=M496
scaffold11|size2099203	est2genome	expressed_sequence_match	387525	388569	4230	+	.	ID=scaffold11|size2099203:hit:11358:3.12.0.3;Name=TRINITY_DN2353_c0_g3_i1;score=4230
scaffold11|size2099203	est2genome	match_part	387525	387629	4230	+	.	ID=scaffold11|size2099203:hsp:21597:3.12.0.3;Parent=scaffold11|size2099203:hit:11358:3.12.0.3;Target=TRINITY_DN2353_c0_g3_i1 1 105 +;Gap=M105
scaffold11|size2099203	est2genome	match_part	387732	387983	4230	+	.	ID=scaffold11|size2099203:hsp:21598:3.12.0.3;Parent=scaffold11|size2099203:hit:11358:3.12.0.3;Target=TRINITY_DN2353_c0_g3_i1 106 357 +;Gap=M252
scaffold11|size2099203	est2genome	match_part	388074	388569	4230	+	.	ID=scaffold11|size2099203:hsp:21599:3.12.0.3;Parent=scaffold11|size2099203:hit:11358:3.12.0.3;Target=TRINITY_DN2353_c0_g3_i1 358 853 +;Gap=M496
scaffold11|size2099203	est2genome	expressed_sequence_match	387054	387527	2361	-	.	ID=scaffold11|size2099203:hit:11359:3.12.0.3;Name=TRINITY_DN2353_c1_g1_i1;score=2361
scaffold11|size2099203	est2genome	match_part	387054	387527	2361	-	.	ID=scaffold11|size2099203:hsp:21600:3.12.0.3;Parent=scaffold11|size2099203:hit:11359:3.12.0.3;Target=TRINITY_DN2353_c1_g1_i1 1 474 -;Gap=M474
scaffold11|size2099203	blastn	expressed_sequence_match	398088	400510	2423	+	.	ID=scaffold11|size2099203:hit:11360:3.12.0.3;Name=TRINITY_DN9566_c0_g1_i2;score=2423
scaffold11|size2099203	blastn	match_part	398088	400510	2423	+	.	ID=scaffold11|size2099203:hsp:21601:3.12.0.3;Parent=scaffold11|size2099203:hit:11360:3.12.0.3;Target=TRINITY_DN9566_c0_g1_i2 1 2423 +;Gap=M2423
scaffold11|size2099203	blastn	expressed_sequence_match	398088	400510	1587	+	.	ID=scaffold11|size2099203:hit:11361:3.12.0.3;Name=TRINITY_DN9566_c0_g1_i4;score=1587
scaffold11|size2099203	blastn	match_part	398088	398847	760	+	.	ID=scaffold11|size2099203:hsp:21602:3.12.0.3;Parent=scaffold11|size2099203:hit:11361:3.12.0.3;Target=TRINITY_DN9566_c0_g1_i4 1 760 +;Gap=M760
scaffold11|size2099203	blastn	match_part	398924	400510	1587	+	.	ID=scaffold11|size2099203:hsp:21603:3.12.0.3;Parent=scaffold11|size2099203:hit:11361:3.12.0.3;Target=TRINITY_DN9566_c0_g1_i4 758 2344 +;Gap=M1587
scaffold11|size2099203	blastn	expressed_sequence_match	398077	401563	621	-	.	ID=scaffold11|size2099203:hit:11362:3.12.0.3;Name=TRINITY_DN12258_c0_g1_i1;score=621
scaffold11|size2099203	blastn	match_part	400943	401563	621	-	.	ID=scaffold11|size2099203:hsp:21604:3.12.0.3;Parent=scaffold11|size2099203:hit:11362:3.12.0.3;Target=TRINITY_DN12258_c0_g1_i1 1 621 +;Gap=M621
scaffold11|size2099203	blastn	match_part	399289	400835	1547	-	.	ID=scaffold11|size2099203:hsp:21605:3.12.0.3;Parent=scaffold11|size2099203:hit:11362:3.12.0.3;Target=TRINITY_DN12258_c0_g1_i1 622 2168 +;Gap=M1547
scaffold11|size2099203	blastn	match_part	399030	399214	185	-	.	ID=scaffold11|size2099203:hsp:21606:3.12.0.3;Parent=scaffold11|size2099203:hit:11362:3.12.0.3;Target=TRINITY_DN12258_c0_g1_i1 2166 2350 +;Gap=M185
scaffold11|size2099203	blastn	match_part	398924	398954	31	-	.	ID=scaffold11|size2099203:hsp:21607:3.12.0.3;Parent=scaffold11|size2099203:hit:11362:3.12.0.3;Target=TRINITY_DN12258_c0_g1_i1 2350 2380 +;Gap=M31
scaffold11|size2099203	blastn	match_part	398077	398847	771	-	.	ID=scaffold11|size2099203:hsp:21608:3.12.0.3;Parent=scaffold11|size2099203:hit:11362:3.12.0.3;Target=TRINITY_DN12258_c0_g1_i1 2378 3148 +;Gap=M771
scaffold11|size2099203	blastn	expressed_sequence_match	398088	400510	1222	+	.	ID=scaffold11|size2099203:hit:11363:3.12.0.3;Name=TRINITY_DN9566_c0_g1_i3;score=1222
scaffold11|size2099203	blastn	match_part	398088	398954	867	+	.	ID=scaffold11|size2099203:hsp:21609:3.12.0.3;Parent=scaffold11|size2099203:hit:11363:3.12.0.3;Target=TRINITY_DN9566_c0_g1_i3 1 867 +;Gap=M867
scaffold11|size2099203	blastn	match_part	399030	399214	185	+	.	ID=scaffold11|size2099203:hsp:21610:3.12.0.3;Parent=scaffold11|size2099203:hit:11363:3.12.0.3;Target=TRINITY_DN9566_c0_g1_i3 867 1051 +;Gap=M185
scaffold11|size2099203	blastn	match_part	399289	400510	1222	+	.	ID=scaffold11|size2099203:hsp:21611:3.12.0.3;Parent=scaffold11|size2099203:hit:11363:3.12.0.3;Target=TRINITY_DN9566_c0_g1_i3 1049 2270 +;Gap=M1222
scaffold11|size2099203	est2genome	expressed_sequence_match	398088	400510	12115	+	.	ID=scaffold11|size2099203:hit:11364:3.12.0.3;Name=TRINITY_DN9566_c0_g1_i2;score=12115
scaffold11|size2099203	est2genome	match_part	398088	400510	12115	+	.	ID=scaffold11|size2099203:hsp:21612:3.12.0.3;Parent=scaffold11|size2099203:hit:11364:3.12.0.3;Target=TRINITY_DN9566_c0_g1_i2 1 2423 +;Gap=M2423
scaffold11|size2099203	est2genome	expressed_sequence_match	398088	400510	11703	+	.	ID=scaffold11|size2099203:hit:11365:3.12.0.3;Name=TRINITY_DN9566_c0_g1_i4;score=11703
scaffold11|size2099203	est2genome	match_part	398088	398846	11703	+	.	ID=scaffold11|size2099203:hsp:21613:3.12.0.3;Parent=scaffold11|size2099203:hit:11365:3.12.0.3;Target=TRINITY_DN9566_c0_g1_i4 1 759 +;Gap=M759
scaffold11|size2099203	est2genome	match_part	398926	400510	11703	+	.	ID=scaffold11|size2099203:hsp:21614:3.12.0.3;Parent=scaffold11|size2099203:hit:11365:3.12.0.3;Target=TRINITY_DN9566_c0_g1_i4 760 2344 +;Gap=M1585
scaffold11|size2099203	est2genome	expressed_sequence_match	398077	401563	15610	+	.	ID=scaffold11|size2099203:hit:11366:3.12.0.3;Name=TRINITY_DN12258_c0_g1_i1;score=15610
scaffold11|size2099203	est2genome	match_part	398077	398846	15610	+	.	ID=scaffold11|size2099203:hsp:21615:3.12.0.3;Parent=scaffold11|size2099203:hit:11366:3.12.0.3;Target=TRINITY_DN12258_c0_g1_i1 2379 3148 -;Gap=M770
scaffold11|size2099203	est2genome	match_part	398926	398954	15610	+	.	ID=scaffold11|size2099203:hsp:21616:3.12.0.3;Parent=scaffold11|size2099203:hit:11366:3.12.0.3;Target=TRINITY_DN12258_c0_g1_i1 2349 2378 -;Gap=M29
scaffold11|size2099203	est2genome	match_part	399031	399212	15610	+	.	ID=scaffold11|size2099203:hsp:21617:3.12.0.3;Parent=scaffold11|size2099203:hit:11366:3.12.0.3;Target=TRINITY_DN12258_c0_g1_i1 2168 2348 -;Gap=M182
scaffold11|size2099203	est2genome	match_part	399290	400835	15610	+	.	ID=scaffold11|size2099203:hsp:21618:3.12.0.3;Parent=scaffold11|size2099203:hit:11366:3.12.0.3;Target=TRINITY_DN12258_c0_g1_i1 622 2167 -;Gap=M1546
scaffold11|size2099203	est2genome	match_part	400943	401563	15610	+	.	ID=scaffold11|size2099203:hsp:21619:3.12.0.3;Parent=scaffold11|size2099203:hit:11366:3.12.0.3;Target=TRINITY_DN12258_c0_g1_i1 1 621 -;Gap=M621
scaffold11|size2099203	est2genome	expressed_sequence_match	398088	400510	11309	+	.	ID=scaffold11|size2099203:hit:11367:3.12.0.3;Name=TRINITY_DN9566_c0_g1_i3;score=11309
scaffold11|size2099203	est2genome	match_part	398088	398954	11309	+	.	ID=scaffold11|size2099203:hsp:21620:3.12.0.3;Parent=scaffold11|size2099203:hit:11367:3.12.0.3;Target=TRINITY_DN9566_c0_g1_i3 1 867 +;Gap=M867
scaffold11|size2099203	est2genome	match_part	399031	399212	11309	+	.	ID=scaffold11|size2099203:hsp:21621:3.12.0.3;Parent=scaffold11|size2099203:hit:11367:3.12.0.3;Target=TRINITY_DN9566_c0_g1_i3 868 1049 +;Gap=M182
scaffold11|size2099203	est2genome	match_part	399290	400510	11309	+	.	ID=scaffold11|size2099203:hsp:21622:3.12.0.3;Parent=scaffold11|size2099203:hit:11367:3.12.0.3;Target=TRINITY_DN9566_c0_g1_i3 1050 2270 +;Gap=M1221
###
scaffold11|size2099203	blastx	protein_match	400614	401326	118	-	.	ID=scaffold11|size2099203:hit:11368:3.12.0.4;Name=jgi|Thaps3|11851|fgenesh1_pg.C_chr_22000196;score=118
scaffold11|size2099203	blastx	match_part	400904	401326	347	-	.	ID=scaffold11|size2099203:hsp:21623:3.12.0.4;Parent=scaffold11|size2099203:hit:11368:3.12.0.4;Target=jgi|Thaps3|11851|fgenesh1_pg.C_chr_22000196 16 160 +;Gap=M423
scaffold11|size2099203	blastx	match_part	400614	400895	118	-	.	ID=scaffold11|size2099203:hsp:21624:3.12.0.4;Parent=scaffold11|size2099203:hit:11368:3.12.0.4;Target=jgi|Thaps3|11851|fgenesh1_pg.C_chr_22000196 104 202 +;Gap=M282
scaffold11|size2099203	blastx	protein_match	402340	404314	713	+	.	ID=scaffold11|size2099203:hit:11369:3.12.0.4;Name=jgi|Thaoce1|71625|rna26238;score=713
scaffold11|size2099203	blastx	match_part	402340	402966	713	+	.	ID=scaffold11|size2099203:hsp:21625:3.12.0.4;Parent=scaffold11|size2099203:hit:11369:3.12.0.4;Target=jgi|Thaoce1|71625|rna26238 38 245 +;Gap=M627
scaffold11|size2099203	blastx	match_part	403049	404314	1353	+	.	ID=scaffold11|size2099203:hsp:21626:3.12.0.4;Parent=scaffold11|size2099203:hit:11369:3.12.0.4;Target=jgi|Thaoce1|71625|rna26238 246 644 +;Gap=M1266
scaffold11|size2099203	blastx	protein_match	404039	404314	248	+	.	ID=scaffold11|size2099203:hit:11370:3.12.0.4;Name=jgi|Thaoce1|76749|rna21966;score=248
scaffold11|size2099203	blastx	match_part	404039	404314	248	+	.	ID=scaffold11|size2099203:hsp:21627:3.12.0.4;Parent=scaffold11|size2099203:hit:11370:3.12.0.4;Target=jgi|Thaoce1|76749|rna21966 1 79 +;Gap=M276
scaffold11|size2099203	blastx	protein_match	401974	404314	1006	+	.	ID=scaffold11|size2099203:hit:11371:3.12.0.4;Name=jgi|Thaps3|25754|estExt_fgenesh1_pg.C_chr_220197;score=1006
scaffold11|size2099203	blastx	match_part	401974	402966	1006	+	.	ID=scaffold11|size2099203:hsp:21628:3.12.0.4;Parent=scaffold11|size2099203:hit:11371:3.12.0.4;Target=jgi|Thaps3|25754|estExt_fgenesh1_pg.C_chr_220197 4 350 +;Gap=M993
scaffold11|size2099203	blastx	match_part	403049	404314	1502	+	.	ID=scaffold11|size2099203:hsp:21629:3.12.0.4;Parent=scaffold11|size2099203:hit:11371:3.12.0.4;Target=jgi|Thaps3|25754|estExt_fgenesh1_pg.C_chr_220197 351 764 +;Gap=M1266
scaffold11|size2099203	blastx	protein_match	417873	418103	227	+	.	ID=scaffold11|size2099203:hit:11372:3.12.0.4;Name=jgi|Thaoce1|93726|rna25031;score=227
scaffold11|size2099203	blastx	match_part	417873	418103	227	+	.	ID=scaffold11|size2099203:hsp:21630:3.12.0.4;Parent=scaffold11|size2099203:hit:11372:3.12.0.4;Target=jgi|Thaoce1|93726|rna25031 1 77 +;Gap=M231
scaffold11|size2099203	blastx	protein_match	428099	428368	212	+	.	ID=scaffold11|size2099203:hit:11373:3.12.0.4;Name=jgi|Thaoce1|74193|rna7899;score=212
scaffold11|size2099203	blastx	match_part	428099	428368	212	+	.	ID=scaffold11|size2099203:hsp:21631:3.12.0.4;Parent=scaffold11|size2099203:hit:11373:3.12.0.4;Target=jgi|Thaoce1|74193|rna7899 1 87 +;Gap=M270
scaffold11|size2099203	blastx	protein_match	424697	426241	1001	+	.	ID=scaffold11|size2099203:hit:11374:3.12.0.4;Name=jgi|Phatr2|34728|fgenesh1_pg.C_chr_6000101;score=1001
scaffold11|size2099203	blastx	match_part	424697	426241	1001	+	.	ID=scaffold11|size2099203:hsp:21632:3.12.0.4;Parent=scaffold11|size2099203:hit:11374:3.12.0.4;Target=jgi|Phatr2|34728|fgenesh1_pg.C_chr_6000101 363 865 +;Gap=M1545
scaffold11|size2099203	blastx	protein_match	424733	426295	213	+	.	ID=scaffold11|size2099203:hit:11375:3.12.0.4;Name=jgi|Phatr2|31533|fgenesh1_pg.C_chr_1000134;score=213
scaffold11|size2099203	blastx	match_part	424733	425128	213	+	.	ID=scaffold11|size2099203:hsp:21633:3.12.0.4;Parent=scaffold11|size2099203:hit:11375:3.12.0.4;Target=jgi|Phatr2|31533|fgenesh1_pg.C_chr_1000134 5 135 +;Gap=M396
scaffold11|size2099203	blastx	match_part	425339	426295	698	+	.	ID=scaffold11|size2099203:hsp:21634:3.12.0.4;Parent=scaffold11|size2099203:hit:11375:3.12.0.4;Target=jgi|Phatr2|31533|fgenesh1_pg.C_chr_1000134 151 473 +;Gap=M957
scaffold11|size2099203	blastx	protein_match	428039	428386	266	+	.	ID=scaffold11|size2099203:hit:11376:3.12.0.4;Name=jgi|Thaoce1|91494|rna15024;score=266
scaffold11|size2099203	blastx	match_part	428039	428386	266	+	.	ID=scaffold11|size2099203:hsp:21635:3.12.0.4;Parent=scaffold11|size2099203:hit:11376:3.12.0.4;Target=jgi|Thaoce1|91494|rna15024 6 118 +;Gap=M348
scaffold11|size2099203	blastx	protein_match	424505	428677	262	+	.	ID=scaffold11|size2099203:hit:11377:3.12.0.4;Name=jgi|Thaoce1|87235|rna14381;score=262
scaffold11|size2099203	blastx	match_part	424505	425002	262	+	.	ID=scaffold11|size2099203:hsp:21636:3.12.0.4;Parent=scaffold11|size2099203:hit:11377:3.12.0.4;Target=jgi|Thaoce1|87235|rna14381 202 370 +;Gap=M498
scaffold11|size2099203	blastx	match_part	425030	426382	790	+	.	ID=scaffold11|size2099203:hsp:21637:3.12.0.4;Parent=scaffold11|size2099203:hit:11377:3.12.0.4;Target=jgi|Thaoce1|87235|rna14381 468 906 +;Gap=M1353
scaffold11|size2099203	blastx	match_part	426839	428677	2074	+	.	ID=scaffold11|size2099203:hsp:21638:3.12.0.4;Parent=scaffold11|size2099203:hit:11377:3.12.0.4;Target=jgi|Thaoce1|87235|rna14381 1158 1768 +;Gap=M1839
scaffold11|size2099203	blastx	protein_match	425465	426235	576	+	.	ID=scaffold11|size2099203:hit:11378:3.12.0.4;Name=jgi|Phatr2|37726|fgenesh1_pg.C_chr_13000336;score=576
scaffold11|size2099203	blastx	match_part	425465	426235	576	+	.	ID=scaffold11|size2099203:hsp:21639:3.12.0.4;Parent=scaffold11|size2099203:hit:11378:3.12.0.4;Target=jgi|Phatr2|37726|fgenesh1_pg.C_chr_13000336 1 258 +;Gap=M771
scaffold11|size2099203	blastx	protein_match	427841	428023	144	+	.	ID=scaffold11|size2099203:hit:11379:3.12.0.4;Name=jgi|Thaoce1|83515|rna23431;score=144
scaffold11|size2099203	blastx	match_part	427841	428023	144	+	.	ID=scaffold11|size2099203:hsp:21640:3.12.0.4;Parent=scaffold11|size2099203:hit:11379:3.12.0.4;Target=jgi|Thaoce1|83515|rna23431 6 61 +;Gap=M183
scaffold11|size2099203	blastx	protein_match	426851	428581	1181	+	.	ID=scaffold11|size2099203:hit:11380:3.12.0.4;Name=jgi|Thaoce1|79866|rna9285;score=1181
scaffold11|size2099203	blastx	match_part	426851	428581	1181	+	.	ID=scaffold11|size2099203:hsp:21641:3.12.0.4;Parent=scaffold11|size2099203:hit:11380:3.12.0.4;Target=jgi|Thaoce1|79866|rna9285 91 648 +;Gap=M1731
scaffold11|size2099203	blastx	protein_match	424634	426241	1036	+	.	ID=scaffold11|size2099203:hit:11381:3.12.0.4;Name=jgi|Phatr2|41318|fgenesh1_pg.C_chr_29000033;score=1036
scaffold11|size2099203	blastx	match_part	424634	426241	1036	+	.	ID=scaffold11|size2099203:hsp:21642:3.12.0.4;Parent=scaffold11|size2099203:hit:11381:3.12.0.4;Target=jgi|Phatr2|41318|fgenesh1_pg.C_chr_29000033 336 855 +;Gap=M1608
scaffold11|size2099203	blastx	protein_match	428297	428653	239	+	.	ID=scaffold11|size2099203:hit:11382:3.12.0.4;Name=jgi|Fracy1|247541|fgenesh2_pg.20_%2523_332;score=239
scaffold11|size2099203	blastx	match_part	428297	428653	239	+	.	ID=scaffold11|size2099203:hsp:21643:3.12.0.4;Parent=scaffold11|size2099203:hit:11382:3.12.0.4;Target=jgi|Fracy1|247541|fgenesh2_pg.20_%252523_332 1 112 +;Gap=M357
scaffold11|size2099203	blastx	protein_match	427517	427690	159	+	.	ID=scaffold11|size2099203:hit:11383:3.12.0.4;Name=jgi|Fracy1|238559|fgenesh2_pg.5_%2523_1063;score=159
scaffold11|size2099203	blastx	match_part	427517	427690	159	+	.	ID=scaffold11|size2099203:hsp:21644:3.12.0.4;Parent=scaffold11|size2099203:hit:11383:3.12.0.4;Target=jgi|Fracy1|238559|fgenesh2_pg.5_%252523_1063 50 107 +;Gap=M174
scaffold11|size2099203	blastx	protein_match	428267	428476	157	+	.	ID=scaffold11|size2099203:hit:11384:3.12.0.4;Name=jgi|Thaoce1|100348|rna3930;score=157
scaffold11|size2099203	blastx	match_part	428267	428476	157	+	.	ID=scaffold11|size2099203:hsp:21645:3.12.0.4;Parent=scaffold11|size2099203:hit:11384:3.12.0.4;Target=jgi|Thaoce1|100348|rna3930 6 75 +;Gap=M210
scaffold11|size2099203	blastx	protein_match	427748	428431	502	+	.	ID=scaffold11|size2099203:hit:11385:3.12.0.4;Name=jgi|Fracy1|233801|fgenesh2_pg.1_%2523_1999;score=502
scaffold11|size2099203	blastx	match_part	427748	428431	502	+	.	ID=scaffold11|size2099203:hsp:21646:3.12.0.4;Parent=scaffold11|size2099203:hit:11385:3.12.0.4;Target=jgi|Fracy1|233801|fgenesh2_pg.1_%252523_1999 1 226 +;Gap=M684
scaffold11|size2099203	blastx	protein_match	427748	428431	502	+	.	ID=scaffold11|size2099203:hit:11386:3.12.0.4;Name=jgi|Fracy1|233801|fgenesh2_pg.1_%2523_1999;score=502
scaffold11|size2099203	blastx	match_part	427748	428431	502	+	.	ID=scaffold11|size2099203:hsp:21647:3.12.0.4;Parent=scaffold11|size2099203:hit:11386:3.12.0.4;Target=jgi|Fracy1|233801|fgenesh2_pg.1_%252523_1999 1 226 +;Gap=M684
scaffold11|size2099203	blastx	protein_match	428147	428581	255	+	.	ID=scaffold11|size2099203:hit:11387:3.12.0.4;Name=jgi|Thaoce1|86857|rna27263;score=255
scaffold11|size2099203	blastx	match_part	428147	428581	255	+	.	ID=scaffold11|size2099203:hsp:21648:3.12.0.4;Parent=scaffold11|size2099203:hit:11387:3.12.0.4;Target=jgi|Thaoce1|86857|rna27263 3 133 +;Gap=M435
scaffold11|size2099203	blastx	protein_match	428297	428653	239	+	.	ID=scaffold11|size2099203:hit:11388:3.12.0.4;Name=jgi|Fracy1|247541|fgenesh2_pg.20_%2523_332;score=239
scaffold11|size2099203	blastx	match_part	428297	428653	239	+	.	ID=scaffold11|size2099203:hsp:21649:3.12.0.4;Parent=scaffold11|size2099203:hit:11388:3.12.0.4;Target=jgi|Fracy1|247541|fgenesh2_pg.20_%252523_332 1 112 +;Gap=M357
scaffold11|size2099203	blastx	protein_match	424328	426337	1010	+	.	ID=scaffold11|size2099203:hit:11389:3.12.0.4;Name=jgi|Phatr2|38388|fgenesh1_pg.C_chr_15000314;score=1010
scaffold11|size2099203	blastx	match_part	424328	426337	1010	+	.	ID=scaffold11|size2099203:hsp:21650:3.12.0.4;Parent=scaffold11|size2099203:hit:11389:3.12.0.4;Target=jgi|Phatr2|38388|fgenesh1_pg.C_chr_15000314 283 913 +;Gap=M2010
scaffold11|size2099203	blastx	match_part	425471	426235	626	+	.	ID=scaffold11|size2099203:hsp:21651:3.12.0.4;Parent=scaffold11|size2099203:hit:11389:3.12.0.4;Target=jgi|Phatr2|38388|fgenesh1_pg.C_chr_15000314 998 1253 +;Gap=M765
scaffold11|size2099203	blastx	protein_match	425693	427381	321	+	.	ID=scaffold11|size2099203:hit:11390:3.12.0.4;Name=jgi|Fracy1|237209|fgenesh2_pg.4_%2523_757;score=321
scaffold11|size2099203	blastx	match_part	425693	426100	321	+	.	ID=scaffold11|size2099203:hsp:21652:3.12.0.4;Parent=scaffold11|size2099203:hit:11390:3.12.0.4;Target=jgi|Fracy1|237209|fgenesh2_pg.4_%252523_757 52 189 +;Gap=M408
scaffold11|size2099203	blastx	match_part	426659	427381	301	+	.	ID=scaffold11|size2099203:hsp:21653:3.12.0.4;Parent=scaffold11|size2099203:hit:11390:3.12.0.4;Target=jgi|Fracy1|237209|fgenesh2_pg.4_%252523_757 287 533 +;Gap=M723
scaffold11|size2099203	blastx	protein_match	426884	428359	1090	+	.	ID=scaffold11|size2099203:hit:11391:3.12.0.4;Name=jgi|Thaoce1|69679|rna27387;score=1090
scaffold11|size2099203	blastx	match_part	426884	428359	1090	+	.	ID=scaffold11|size2099203:hsp:21654:3.12.0.4;Parent=scaffold11|size2099203:hit:11391:3.12.0.4;Target=jgi|Thaoce1|69679|rna27387 4 491 +;Gap=M1476
scaffold11|size2099203	blastx	protein_match	424637	426235	977	+	.	ID=scaffold11|size2099203:hit:11392:3.12.0.4;Name=jgi|Phatr2|37218|fgenesh1_pg.C_chr_12000188;score=977
scaffold11|size2099203	blastx	match_part	424637	426235	977	+	.	ID=scaffold11|size2099203:hsp:21655:3.12.0.4;Parent=scaffold11|size2099203:hit:11392:3.12.0.4;Target=jgi|Phatr2|37218|fgenesh1_pg.C_chr_12000188 37 551 +;Gap=M1599
scaffold11|size2099203	blastx	protein_match	425408	426337	660	+	.	ID=scaffold11|size2099203:hit:11393:3.12.0.4;Name=jgi|Phatr2|41578|fgenesh1_pg.C_chr_31000082;score=660
scaffold11|size2099203	blastx	match_part	425408	426337	660	+	.	ID=scaffold11|size2099203:hsp:21656:3.12.0.4;Parent=scaffold11|size2099203:hit:11393:3.12.0.4;Target=jgi|Phatr2|41578|fgenesh1_pg.C_chr_31000082 47 357 +;Gap=M930
scaffold11|size2099203	blastx	protein_match	428297	428653	239	+	.	ID=scaffold11|size2099203:hit:11394:3.12.0.4;Name=jgi|Fracy1|247541|fgenesh2_pg.20_%2523_332;score=239
scaffold11|size2099203	blastx	match_part	428297	428653	239	+	.	ID=scaffold11|size2099203:hsp:21657:3.12.0.4;Parent=scaffold11|size2099203:hit:11394:3.12.0.4;Target=jgi|Fracy1|247541|fgenesh2_pg.20_%252523_332 1 112 +;Gap=M357
scaffold11|size2099203	blastx	protein_match	428099	428446	227	+	.	ID=scaffold11|size2099203:hit:11395:3.12.0.4;Name=jgi|Thaoce1|94109|rna7532;score=227
scaffold11|size2099203	blastx	match_part	428099	428446	227	+	.	ID=scaffold11|size2099203:hsp:21658:3.12.0.4;Parent=scaffold11|size2099203:hit:11395:3.12.0.4;Target=jgi|Thaoce1|94109|rna7532 1 126 +;Gap=M348
scaffold11|size2099203	blastx	protein_match	427517	427690	159	+	.	ID=scaffold11|size2099203:hit:11396:3.12.0.4;Name=jgi|Fracy1|238559|fgenesh2_pg.5_%2523_1063;score=159
scaffold11|size2099203	blastx	match_part	427517	427690	159	+	.	ID=scaffold11|size2099203:hsp:21659:3.12.0.4;Parent=scaffold11|size2099203:hit:11396:3.12.0.4;Target=jgi|Fracy1|238559|fgenesh2_pg.5_%252523_1063 50 107 +;Gap=M174
scaffold11|size2099203	blastx	protein_match	424634	426235	984	+	.	ID=scaffold11|size2099203:hit:11397:3.12.0.4;Name=jgi|Phatr2|49118|estExt_fgenesh1_pg.C_chr_200249;score=984
scaffold11|size2099203	blastx	match_part	424634	426235	984	+	.	ID=scaffold11|size2099203:hsp:21660:3.12.0.4;Parent=scaffold11|size2099203:hit:11397:3.12.0.4;Target=jgi|Phatr2|49118|estExt_fgenesh1_pg.C_chr_200249 328 845 +;Gap=M1602
scaffold11|size2099203	blastx	protein_match	427235	427624	348	+	.	ID=scaffold11|size2099203:hit:11398:3.12.0.4;Name=jgi|Thaoce1|78350|rna28436;score=348
scaffold11|size2099203	blastx	match_part	427235	427624	348	+	.	ID=scaffold11|size2099203:hsp:21661:3.12.0.4;Parent=scaffold11|size2099203:hit:11398:3.12.0.4;Target=jgi|Thaoce1|78350|rna28436 1 131 +;Gap=M390
scaffold11|size2099203	blastx	protein_match	425693	427381	321	+	.	ID=scaffold11|size2099203:hit:11399:3.12.0.4;Name=jgi|Fracy1|237209|fgenesh2_pg.4_%2523_757;score=321
scaffold11|size2099203	blastx	match_part	425693	426100	321	+	.	ID=scaffold11|size2099203:hsp:21662:3.12.0.4;Parent=scaffold11|size2099203:hit:11399:3.12.0.4;Target=jgi|Fracy1|237209|fgenesh2_pg.4_%252523_757 52 189 +;Gap=M408
scaffold11|size2099203	blastx	match_part	426659	427381	301	+	.	ID=scaffold11|size2099203:hsp:21663:3.12.0.4;Parent=scaffold11|size2099203:hit:11399:3.12.0.4;Target=jgi|Fracy1|237209|fgenesh2_pg.4_%252523_757 287 533 +;Gap=M723
scaffold11|size2099203	blastx	protein_match	426989	427318	229	+	.	ID=scaffold11|size2099203:hit:11400:3.12.0.4;Name=jgi|Thaoce1|94110|rna7533;score=229
scaffold11|size2099203	blastx	match_part	426989	427318	229	+	.	ID=scaffold11|size2099203:hsp:21664:3.12.0.4;Parent=scaffold11|size2099203:hit:11400:3.12.0.4;Target=jgi|Thaoce1|94110|rna7533 90 197 +;Gap=M330
scaffold11|size2099203	blastx	protein_match	428333	428581	199	+	.	ID=scaffold11|size2099203:hit:11401:3.12.0.4;Name=jgi|Thaoce1|80730|rna14441;score=199
scaffold11|size2099203	blastx	match_part	428333	428581	199	+	.	ID=scaffold11|size2099203:hsp:21665:3.12.0.4;Parent=scaffold11|size2099203:hit:11401:3.12.0.4;Target=jgi|Thaoce1|80730|rna14441 18 100 +;Gap=M249
scaffold11|size2099203	blastx	protein_match	427517	427690	159	+	.	ID=scaffold11|size2099203:hit:11402:3.12.0.4;Name=jgi|Fracy1|238559|fgenesh2_pg.5_%2523_1063;score=159
scaffold11|size2099203	blastx	match_part	427517	427690	159	+	.	ID=scaffold11|size2099203:hsp:21666:3.12.0.4;Parent=scaffold11|size2099203:hit:11402:3.12.0.4;Target=jgi|Fracy1|238559|fgenesh2_pg.5_%252523_1063 50 107 +;Gap=M174
scaffold11|size2099203	blastx	protein_match	424634	426241	1030	+	.	ID=scaffold11|size2099203:hit:11403:3.12.0.4;Name=jgi|Phatr2|37902|fgenesh1_pg.C_chr_14000144;score=1030
scaffold11|size2099203	blastx	match_part	424634	426241	1030	+	.	ID=scaffold11|size2099203:hsp:21667:3.12.0.4;Parent=scaffold11|size2099203:hit:11403:3.12.0.4;Target=jgi|Phatr2|37902|fgenesh1_pg.C_chr_14000144 279 798 +;Gap=M1608
scaffold11|size2099203	blastx	protein_match	424634	426241	993	+	.	ID=scaffold11|size2099203:hit:11404:3.12.0.4;Name=jgi|Phatr2|37580|fgenesh1_pg.C_chr_13000190;score=993
scaffold11|size2099203	blastx	match_part	424634	426241	993	+	.	ID=scaffold11|size2099203:hsp:21668:3.12.0.4;Parent=scaffold11|size2099203:hit:11404:3.12.0.4;Target=jgi|Phatr2|37580|fgenesh1_pg.C_chr_13000190 349 866 +;Gap=M1608
scaffold11|size2099203	blastx	protein_match	424634	426235	983	+	.	ID=scaffold11|size2099203:hit:11405:3.12.0.4;Name=jgi|Phatr2|45390|estExt_fgenesh1_pg.C_chr_70005;score=983
scaffold11|size2099203	blastx	match_part	424634	426235	983	+	.	ID=scaffold11|size2099203:hsp:21669:3.12.0.4;Parent=scaffold11|size2099203:hit:11405:3.12.0.4;Target=jgi|Phatr2|45390|estExt_fgenesh1_pg.C_chr_70005 336 853 +;Gap=M1602
scaffold11|size2099203	blastx	protein_match	424634	426235	973	+	.	ID=scaffold11|size2099203:hit:11406:3.12.0.4;Name=jgi|Phatr2|47974|estExt_fgenesh1_pg.C_chr_150243;score=973
scaffold11|size2099203	blastx	match_part	424634	426235	973	+	.	ID=scaffold11|size2099203:hsp:21670:3.12.0.4;Parent=scaffold11|size2099203:hit:11406:3.12.0.4;Target=jgi|Phatr2|47974|estExt_fgenesh1_pg.C_chr_150243 308 821 +;Gap=M1602
scaffold11|size2099203	blastx	protein_match	427370	428581	912	+	.	ID=scaffold11|size2099203:hit:11407:3.12.0.4;Name=jgi|Thaoce1|85351|rna15333;score=912
scaffold11|size2099203	blastx	match_part	427370	428581	912	+	.	ID=scaffold11|size2099203:hsp:21671:3.12.0.4;Parent=scaffold11|size2099203:hit:11407:3.12.0.4;Target=jgi|Thaoce1|85351|rna15333 4 405 +;Gap=M1212
scaffold11|size2099203	blastx	protein_match	427748	428431	502	+	.	ID=scaffold11|size2099203:hit:11408:3.12.0.4;Name=jgi|Fracy1|233801|fgenesh2_pg.1_%2523_1999;score=502
scaffold11|size2099203	blastx	match_part	427748	428431	502	+	.	ID=scaffold11|size2099203:hsp:21672:3.12.0.4;Parent=scaffold11|size2099203:hit:11408:3.12.0.4;Target=jgi|Fracy1|233801|fgenesh2_pg.1_%252523_1999 1 226 +;Gap=M684
scaffold11|size2099203	blastx	protein_match	425693	427381	321	+	.	ID=scaffold11|size2099203:hit:11409:3.12.0.4;Name=jgi|Fracy1|237209|fgenesh2_pg.4_%2523_757;score=321
scaffold11|size2099203	blastx	match_part	425693	426100	321	+	.	ID=scaffold11|size2099203:hsp:21673:3.12.0.4;Parent=scaffold11|size2099203:hit:11409:3.12.0.4;Target=jgi|Fracy1|237209|fgenesh2_pg.4_%252523_757 52 189 +;Gap=M408
scaffold11|size2099203	blastx	match_part	426659	427381	301	+	.	ID=scaffold11|size2099203:hsp:21674:3.12.0.4;Parent=scaffold11|size2099203:hit:11409:3.12.0.4;Target=jgi|Fracy1|237209|fgenesh2_pg.4_%252523_757 287 533 +;Gap=M723
scaffold11|size2099203	blastx	protein_match	427754	428674	1051	+	.	ID=scaffold11|size2099203:hit:11410:3.12.0.4;Name=jgi|Thaoce1|103294|rna26631;score=1051
scaffold11|size2099203	blastx	match_part	427754	428674	1051	+	.	ID=scaffold11|size2099203:hsp:21675:3.12.0.4;Parent=scaffold11|size2099203:hit:11410:3.12.0.4;Target=jgi|Thaoce1|103294|rna26631 2 308 +;Gap=M921
scaffold11|size2099203	blastx	protein_match	426884	427825	688	+	.	ID=scaffold11|size2099203:hit:11411:3.12.0.4;Name=jgi|Thaoce1|74192|rna7898;score=688
scaffold11|size2099203	blastx	match_part	426884	427825	688	+	.	ID=scaffold11|size2099203:hsp:21676:3.12.0.4;Parent=scaffold11|size2099203:hit:11411:3.12.0.4;Target=jgi|Thaoce1|74192|rna7898 50 364 +;Gap=M942
scaffold11|size2099203	blastx	protein_match	428099	428359	200	+	.	ID=scaffold11|size2099203:hit:11412:3.12.0.4;Name=jgi|Thaoce1|77882|rna23268;score=200
scaffold11|size2099203	blastx	match_part	428099	428359	200	+	.	ID=scaffold11|size2099203:hsp:21677:3.12.0.4;Parent=scaffold11|size2099203:hit:11412:3.12.0.4;Target=jgi|Thaoce1|77882|rna23268 1 84 +;Gap=M261
scaffold11|size2099203	blastx	protein_match	428249	428476	176	+	.	ID=scaffold11|size2099203:hit:11413:3.12.0.4;Name=jgi|Thaoce1|79852|rna18616;score=176
scaffold11|size2099203	blastx	match_part	428249	428476	176	+	.	ID=scaffold11|size2099203:hsp:21678:3.12.0.4;Parent=scaffold11|size2099203:hit:11413:3.12.0.4;Target=jgi|Thaoce1|79852|rna18616 49 124 +;Gap=M228
scaffold11|size2099203	blastx	protein_match	428342	428593	161	+	.	ID=scaffold11|size2099203:hit:11414:3.12.0.4;Name=jgi|Thaoce1|73762|rna25162;score=161
scaffold11|size2099203	blastx	match_part	428342	428593	161	+	.	ID=scaffold11|size2099203:hsp:21679:3.12.0.4;Parent=scaffold11|size2099203:hit:11414:3.12.0.4;Target=jgi|Thaoce1|73762|rna25162 1 87 +;Gap=M252
scaffold11|size2099203	blastx	protein_match	440526	441538	442	+	.	ID=scaffold11|size2099203:hit:11415:3.12.0.4;Name=jgi|Thaoce1|77638|rna24969;score=442
scaffold11|size2099203	blastx	match_part	440526	441233	442	+	.	ID=scaffold11|size2099203:hsp:21680:3.12.0.4;Parent=scaffold11|size2099203:hit:11415:3.12.0.4;Target=jgi|Thaoce1|77638|rna24969 1 254 +;Gap=M708
scaffold11|size2099203	blastx	match_part	441302	441538	265	+	.	ID=scaffold11|size2099203:hsp:21681:3.12.0.4;Parent=scaffold11|size2099203:hit:11415:3.12.0.4;Target=jgi|Thaoce1|77638|rna24969 241 319 +;Gap=M237
scaffold11|size2099203	blastx	protein_match	440526	441538	447	+	.	ID=scaffold11|size2099203:hit:11416:3.12.0.4;Name=jgi|Thaoce1|87412|rna30522;score=447
scaffold11|size2099203	blastx	match_part	440526	441239	447	+	.	ID=scaffold11|size2099203:hsp:21682:3.12.0.4;Parent=scaffold11|size2099203:hit:11416:3.12.0.4;Target=jgi|Thaoce1|87412|rna30522 1 256 +;Gap=M714
scaffold11|size2099203	blastx	match_part	441302	441538	266	+	.	ID=scaffold11|size2099203:hsp:21683:3.12.0.4;Parent=scaffold11|size2099203:hit:11416:3.12.0.4;Target=jgi|Thaoce1|87412|rna30522 241 319 +;Gap=M237
scaffold11|size2099203	blastx	protein_match	442553	443395	802	+	.	ID=scaffold11|size2099203:hit:11417:3.12.0.4;Name=jgi|Thaps3|264837|thaps1_ua_kg.chr_22000090;score=802
scaffold11|size2099203	blastx	match_part	442553	443395	802	+	.	ID=scaffold11|size2099203:hsp:21684:3.12.0.4;Parent=scaffold11|size2099203:hit:11417:3.12.0.4;Target=jgi|Thaps3|264837|thaps1_ua_kg.chr_22000090 2 279 +;Gap=M843
scaffold11|size2099203	blastx	protein_match	443739	444818	752	-	.	ID=scaffold11|size2099203:hit:11418:3.12.0.4;Name=jgi|Thaps3|8700|fgenesh1_pg.C_chr_11a000086;score=752
scaffold11|size2099203	blastx	match_part	443739	444818	752	-	.	ID=scaffold11|size2099203:hsp:21685:3.12.0.4;Parent=scaffold11|size2099203:hit:11418:3.12.0.4;Target=jgi|Thaps3|8700|fgenesh1_pg.C_chr_11a000086 5 359 +;Gap=M1080
scaffold11|size2099203	blastx	protein_match	445876	446775	155	-	.	ID=scaffold11|size2099203:hit:11419:3.12.0.4;Name=jgi|Phatr2|47899|estExt_fgenesh1_pg.C_chr_150155;score=155
scaffold11|size2099203	blastx	match_part	446470	446775	221	-	.	ID=scaffold11|size2099203:hsp:21686:3.12.0.4;Parent=scaffold11|size2099203:hit:11419:3.12.0.4;Target=jgi|Phatr2|47899|estExt_fgenesh1_pg.C_chr_150155 19 116 +;Gap=M306
scaffold11|size2099203	blastx	match_part	445876	446085	155	-	.	ID=scaffold11|size2099203:hsp:21687:3.12.0.4;Parent=scaffold11|size2099203:hit:11419:3.12.0.4;Target=jgi|Phatr2|47899|estExt_fgenesh1_pg.C_chr_150155 109 184 +;Gap=M210
scaffold11|size2099203	blastx	protein_match	446485	446652	164	-	.	ID=scaffold11|size2099203:hit:11420:3.12.0.4;Name=jgi|Fracy1|202107|e_gw1.71.80.1;score=164
scaffold11|size2099203	blastx	match_part	446485	446652	164	-	.	ID=scaffold11|size2099203:hsp:21688:3.12.0.4;Parent=scaffold11|size2099203:hit:11420:3.12.0.4;Target=jgi|Fracy1|202107|e_gw1.71.80.1 15 70 +;Gap=M168
scaffold11|size2099203	blastx	protein_match	446470	446652	159	-	.	ID=scaffold11|size2099203:hit:11421:3.12.0.4;Name=jgi|Fracy1|165430|gw1.3.1165.1;score=159
scaffold11|size2099203	blastx	match_part	446470	446652	159	-	.	ID=scaffold11|size2099203:hsp:21689:3.12.0.4;Parent=scaffold11|size2099203:hit:11421:3.12.0.4;Target=jgi|Fracy1|165430|gw1.3.1165.1 3 62 +;Gap=M183
scaffold11|size2099203	blastx	protein_match	446458	446673	159	-	.	ID=scaffold11|size2099203:hit:11422:3.12.0.4;Name=jgi|Fracy1|165292|gw1.24.371.1;score=159
scaffold11|size2099203	blastx	match_part	446458	446673	159	-	.	ID=scaffold11|size2099203:hsp:21690:3.12.0.4;Parent=scaffold11|size2099203:hit:11422:3.12.0.4;Target=jgi|Fracy1|165292|gw1.24.371.1 1 72 +;Gap=M216
scaffold11|size2099203	blastx	protein_match	446455	446673	151	-	.	ID=scaffold11|size2099203:hit:11423:3.12.0.4;Name=jgi|Thaps3|35932|e_gw1.8.320.1;score=151
scaffold11|size2099203	blastx	match_part	446455	446673	151	-	.	ID=scaffold11|size2099203:hsp:21691:3.12.0.4;Parent=scaffold11|size2099203:hit:11423:3.12.0.4;Target=jgi|Thaps3|35932|e_gw1.8.320.1 1 73 +;Gap=M219
scaffold11|size2099203	blastx	protein_match	446488	446652	169	-	.	ID=scaffold11|size2099203:hit:11424:3.12.0.4;Name=jgi|Fracy1|178743|e_gw1.1.1411.1;score=169
scaffold11|size2099203	blastx	match_part	446488	446652	169	-	.	ID=scaffold11|size2099203:hsp:21692:3.12.0.4;Parent=scaffold11|size2099203:hit:11424:3.12.0.4;Target=jgi|Fracy1|178743|e_gw1.1.1411.1 15 69 +;Gap=M165
scaffold11|size2099203	blastx	protein_match	446470	446652	159	-	.	ID=scaffold11|size2099203:hit:11425:3.12.0.4;Name=jgi|Fracy1|165430|gw1.3.1165.1;score=159
scaffold11|size2099203	blastx	match_part	446470	446652	159	-	.	ID=scaffold11|size2099203:hsp:21693:3.12.0.4;Parent=scaffold11|size2099203:hit:11425:3.12.0.4;Target=jgi|Fracy1|165430|gw1.3.1165.1 3 62 +;Gap=M183
scaffold11|size2099203	blastx	protein_match	446488	446652	169	-	.	ID=scaffold11|size2099203:hit:11426:3.12.0.4;Name=jgi|Fracy1|178743|e_gw1.1.1411.1;score=169
scaffold11|size2099203	blastx	match_part	446488	446652	169	-	.	ID=scaffold11|size2099203:hsp:21694:3.12.0.4;Parent=scaffold11|size2099203:hit:11426:3.12.0.4;Target=jgi|Fracy1|178743|e_gw1.1.1411.1 15 69 +;Gap=M165
scaffold11|size2099203	blastx	protein_match	446506	446652	119	-	.	ID=scaffold11|size2099203:hit:11427:3.12.0.4;Name=jgi|Fracy1|155670|gw1.4.848.1;score=119
scaffold11|size2099203	blastx	match_part	446506	446652	119	-	.	ID=scaffold11|size2099203:hsp:21695:3.12.0.4;Parent=scaffold11|size2099203:hit:11427:3.12.0.4;Target=jgi|Fracy1|155670|gw1.4.848.1 4 51 +;Gap=M147
scaffold11|size2099203	blastx	protein_match	446488	446652	162	-	.	ID=scaffold11|size2099203:hit:11428:3.12.0.4;Name=jgi|Fracy1|155490|gw1.2.1226.1;score=162
scaffold11|size2099203	blastx	match_part	446488	446652	162	-	.	ID=scaffold11|size2099203:hsp:21696:3.12.0.4;Parent=scaffold11|size2099203:hit:11428:3.12.0.4;Target=jgi|Fracy1|155490|gw1.2.1226.1 2 55 +;Gap=M165
scaffold11|size2099203	blastx	protein_match	446455	446652	143	-	.	ID=scaffold11|size2099203:hit:11429:3.12.0.4;Name=jgi|Fracy1|163255|gw1.88.44.1;score=143
scaffold11|size2099203	blastx	match_part	446455	446652	143	-	.	ID=scaffold11|size2099203:hsp:21697:3.12.0.4;Parent=scaffold11|size2099203:hit:11429:3.12.0.4;Target=jgi|Fracy1|163255|gw1.88.44.1 10 76 +;Gap=M198
scaffold11|size2099203	blastx	protein_match	446485	446652	145	-	.	ID=scaffold11|size2099203:hit:11430:3.12.0.4;Name=jgi|Phatr2|7988|gw1.33.21.1;score=145
scaffold11|size2099203	blastx	match_part	446485	446652	145	-	.	ID=scaffold11|size2099203:hsp:21698:3.12.0.4;Parent=scaffold11|size2099203:hit:11430:3.12.0.4;Target=jgi|Phatr2|7988|gw1.33.21.1 3 57 +;Gap=M168
scaffold11|size2099203	blastx	protein_match	446455	446652	143	-	.	ID=scaffold11|size2099203:hit:11431:3.12.0.4;Name=jgi|Fracy1|163255|gw1.88.44.1;score=143
scaffold11|size2099203	blastx	match_part	446455	446652	143	-	.	ID=scaffold11|size2099203:hsp:21699:3.12.0.4;Parent=scaffold11|size2099203:hit:11431:3.12.0.4;Target=jgi|Fracy1|163255|gw1.88.44.1 10 76 +;Gap=M198
scaffold11|size2099203	blastx	protein_match	446506	446652	119	-	.	ID=scaffold11|size2099203:hit:11432:3.12.0.4;Name=jgi|Fracy1|155670|gw1.4.848.1;score=119
scaffold11|size2099203	blastx	match_part	446506	446652	119	-	.	ID=scaffold11|size2099203:hsp:21700:3.12.0.4;Parent=scaffold11|size2099203:hit:11432:3.12.0.4;Target=jgi|Fracy1|155670|gw1.4.848.1 4 51 +;Gap=M147
scaffold11|size2099203	blastx	protein_match	446455	446652	206	-	.	ID=scaffold11|size2099203:hit:11433:3.12.0.4;Name=jgi|Thaps3|19963|gw1.22.201.1;score=206
scaffold11|size2099203	blastx	match_part	446455	446652	206	-	.	ID=scaffold11|size2099203:hsp:21701:3.12.0.4;Parent=scaffold11|size2099203:hit:11433:3.12.0.4;Target=jgi|Thaps3|19963|gw1.22.201.1 3 69 +;Gap=M198
scaffold11|size2099203	blastx	protein_match	446488	446652	169	-	.	ID=scaffold11|size2099203:hit:11434:3.12.0.4;Name=jgi|Fracy1|178743|e_gw1.1.1411.1;score=169
scaffold11|size2099203	blastx	match_part	446488	446652	169	-	.	ID=scaffold11|size2099203:hsp:21702:3.12.0.4;Parent=scaffold11|size2099203:hit:11434:3.12.0.4;Target=jgi|Fracy1|178743|e_gw1.1.1411.1 15 69 +;Gap=M165
scaffold11|size2099203	blastx	protein_match	446488	446652	162	-	.	ID=scaffold11|size2099203:hit:11435:3.12.0.4;Name=jgi|Fracy1|155490|gw1.2.1226.1;score=162
scaffold11|size2099203	blastx	match_part	446488	446652	162	-	.	ID=scaffold11|size2099203:hsp:21703:3.12.0.4;Parent=scaffold11|size2099203:hit:11435:3.12.0.4;Target=jgi|Fracy1|155490|gw1.2.1226.1 2 55 +;Gap=M165
scaffold11|size2099203	blastx	protein_match	446488	446652	162	-	.	ID=scaffold11|size2099203:hit:11436:3.12.0.4;Name=jgi|Fracy1|155490|gw1.2.1226.1;score=162
scaffold11|size2099203	blastx	match_part	446488	446652	162	-	.	ID=scaffold11|size2099203:hsp:21704:3.12.0.4;Parent=scaffold11|size2099203:hit:11436:3.12.0.4;Target=jgi|Fracy1|155490|gw1.2.1226.1 2 55 +;Gap=M165
scaffold11|size2099203	blastx	protein_match	446470	446652	159	-	.	ID=scaffold11|size2099203:hit:11437:3.12.0.4;Name=jgi|Fracy1|165430|gw1.3.1165.1;score=159
scaffold11|size2099203	blastx	match_part	446470	446652	159	-	.	ID=scaffold11|size2099203:hsp:21705:3.12.0.4;Parent=scaffold11|size2099203:hit:11437:3.12.0.4;Target=jgi|Fracy1|165430|gw1.3.1165.1 3 62 +;Gap=M183
scaffold11|size2099203	blastx	protein_match	446455	446652	143	-	.	ID=scaffold11|size2099203:hit:11438:3.12.0.4;Name=jgi|Fracy1|163255|gw1.88.44.1;score=143
scaffold11|size2099203	blastx	match_part	446455	446652	143	-	.	ID=scaffold11|size2099203:hsp:21706:3.12.0.4;Parent=scaffold11|size2099203:hit:11438:3.12.0.4;Target=jgi|Fracy1|163255|gw1.88.44.1 10 76 +;Gap=M198
scaffold11|size2099203	blastx	protein_match	445792	446823	166	-	.	ID=scaffold11|size2099203:hit:11439:3.12.0.4;Name=jgi|Thaoce1|91582|rna15797;score=166
scaffold11|size2099203	blastx	match_part	446488	446823	296	-	.	ID=scaffold11|size2099203:hsp:21707:3.12.0.4;Parent=scaffold11|size2099203:hit:11439:3.12.0.4;Target=jgi|Thaoce1|91582|rna15797 18 129 +;Gap=M336
scaffold11|size2099203	blastx	match_part	445792	446085	166	-	.	ID=scaffold11|size2099203:hsp:21708:3.12.0.4;Parent=scaffold11|size2099203:hit:11439:3.12.0.4;Target=jgi|Thaoce1|91582|rna15797 128 238 +;Gap=M294
scaffold11|size2099203	blastx	protein_match	446458	446673	159	-	.	ID=scaffold11|size2099203:hit:11440:3.12.0.4;Name=jgi|Fracy1|165292|gw1.24.371.1;score=159
scaffold11|size2099203	blastx	match_part	446458	446673	159	-	.	ID=scaffold11|size2099203:hsp:21709:3.12.0.4;Parent=scaffold11|size2099203:hit:11440:3.12.0.4;Target=jgi|Fracy1|165292|gw1.24.371.1 1 72 +;Gap=M216
scaffold11|size2099203	blastx	protein_match	446509	446652	131	-	.	ID=scaffold11|size2099203:hit:11441:3.12.0.4;Name=jgi|Phatr2|8461|gw1.13.291.1;score=131
scaffold11|size2099203	blastx	match_part	446509	446652	131	-	.	ID=scaffold11|size2099203:hsp:21710:3.12.0.4;Parent=scaffold11|size2099203:hit:11441:3.12.0.4;Target=jgi|Phatr2|8461|gw1.13.291.1 7 53 +;Gap=M144
scaffold11|size2099203	blastx	protein_match	446506	446652	119	-	.	ID=scaffold11|size2099203:hit:11442:3.12.0.4;Name=jgi|Fracy1|155670|gw1.4.848.1;score=119
scaffold11|size2099203	blastx	match_part	446506	446652	119	-	.	ID=scaffold11|size2099203:hsp:21711:3.12.0.4;Parent=scaffold11|size2099203:hit:11442:3.12.0.4;Target=jgi|Fracy1|155670|gw1.4.848.1 4 51 +;Gap=M147
scaffold11|size2099203	blastx	protein_match	482995	483266	72	+	.	ID=scaffold11|size2099203:hit:11443:3.12.0.4;Name=jgi|Fracy1|239015|fgenesh2_pg.6_%2523_417;score=72
scaffold11|size2099203	blastx	match_part	482995	483069	72	+	.	ID=scaffold11|size2099203:hsp:21712:3.12.0.4;Parent=scaffold11|size2099203:hit:11443:3.12.0.4;Target=jgi|Fracy1|239015|fgenesh2_pg.6_%252523_417 20 44 +;Gap=M75
scaffold11|size2099203	blastx	match_part	483069	483266	153	+	.	ID=scaffold11|size2099203:hsp:21713:3.12.0.4;Parent=scaffold11|size2099203:hit:11443:3.12.0.4;Target=jgi|Fracy1|239015|fgenesh2_pg.6_%252523_417 44 111 +;Gap=M198
scaffold11|size2099203	blastx	protein_match	473864	474232	270	-	.	ID=scaffold11|size2099203:hit:11444:3.12.0.4;Name=jgi|Thaoce1|83134|rna23646;score=270
scaffold11|size2099203	blastx	match_part	473864	474232	270	-	.	ID=scaffold11|size2099203:hsp:21714:3.12.0.4;Parent=scaffold11|size2099203:hit:11444:3.12.0.4;Target=jgi|Thaoce1|83134|rna23646 7 127 +;Gap=M369
scaffold11|size2099203	blastx	protein_match	489187	489441	183	+	.	ID=scaffold11|size2099203:hit:11445:3.12.0.4;Name=jgi|Thaoce1|90814|rna0;score=183
scaffold11|size2099203	blastx	match_part	489187	489441	183	+	.	ID=scaffold11|size2099203:hsp:21715:3.12.0.4;Parent=scaffold11|size2099203:hit:11445:3.12.0.4;Target=jgi|Thaoce1|90814|rna0 2 76 +;Gap=M255
scaffold11|size2099203	blastx	protein_match	474143	474803	83	-	.	ID=scaffold11|size2099203:hit:11446:3.12.0.4;Name=jgi|Thaoce1|93125|rna31953;score=83
scaffold11|size2099203	blastx	match_part	474486	474803	164	-	.	ID=scaffold11|size2099203:hsp:21716:3.12.0.4;Parent=scaffold11|size2099203:hit:11446:3.12.0.4;Target=jgi|Thaoce1|93125|rna31953 113 221 +;Gap=M318
scaffold11|size2099203	blastx	match_part	474307	474513	128	-	.	ID=scaffold11|size2099203:hsp:21717:3.12.0.4;Parent=scaffold11|size2099203:hit:11446:3.12.0.4;Target=jgi|Thaoce1|93125|rna31953 213 274 +;Gap=M207
scaffold11|size2099203	blastx	match_part	474143	474229	83	-	.	ID=scaffold11|size2099203:hsp:21718:3.12.0.4;Parent=scaffold11|size2099203:hit:11446:3.12.0.4;Target=jgi|Thaoce1|93125|rna31953 276 304 +;Gap=M87
scaffold11|size2099203	blastx	protein_match	473867	474791	250	-	.	ID=scaffold11|size2099203:hit:11447:3.12.0.4;Name=jgi|Thaoce1|87836|rna31001;score=250
scaffold11|size2099203	blastx	match_part	474486	474791	185	-	.	ID=scaffold11|size2099203:hsp:21719:3.12.0.4;Parent=scaffold11|size2099203:hit:11447:3.12.0.4;Target=jgi|Thaoce1|87836|rna31001 98 200 +;Gap=M306
scaffold11|size2099203	blastx	match_part	474325	474513	87	-	.	ID=scaffold11|size2099203:hsp:21720:3.12.0.4;Parent=scaffold11|size2099203:hit:11447:3.12.0.4;Target=jgi|Thaoce1|87836|rna31001 192 248 +;Gap=M189
scaffold11|size2099203	blastx	match_part	473867	474226	250	-	.	ID=scaffold11|size2099203:hsp:21721:3.12.0.4;Parent=scaffold11|size2099203:hit:11447:3.12.0.4;Target=jgi|Thaoce1|87836|rna31001 242 361 +;Gap=M360
scaffold11|size2099203	blastx	protein_match	489304	489477	159	+	.	ID=scaffold11|size2099203:hit:11448:3.12.0.4;Name=jgi|Thaoce1|93376|rna23479;score=159
scaffold11|size2099203	blastx	match_part	489304	489477	159	+	.	ID=scaffold11|size2099203:hsp:21722:3.12.0.4;Parent=scaffold11|size2099203:hit:11448:3.12.0.4;Target=jgi|Thaoce1|93376|rna23479 33 90 +;Gap=M174
scaffold11|size2099203	blastx	protein_match	473867	474842	249	-	.	ID=scaffold11|size2099203:hit:11449:3.12.0.4;Name=jgi|Thaoce1|87627|rna7915;score=249
scaffold11|size2099203	blastx	match_part	474501	474842	150	-	.	ID=scaffold11|size2099203:hsp:21723:3.12.0.4;Parent=scaffold11|size2099203:hit:11449:3.12.0.4;Target=jgi|Thaoce1|87627|rna7915 54 189 +;Gap=M342
scaffold11|size2099203	blastx	match_part	474307	474471	156	-	.	ID=scaffold11|size2099203:hsp:21724:3.12.0.4;Parent=scaffold11|size2099203:hit:11449:3.12.0.4;Target=jgi|Thaoce1|87627|rna7915 202 256 +;Gap=M165
scaffold11|size2099203	blastx	match_part	473867	474229	249	-	.	ID=scaffold11|size2099203:hsp:21725:3.12.0.4;Parent=scaffold11|size2099203:hit:11449:3.12.0.4;Target=jgi|Thaoce1|87627|rna7915 258 376 +;Gap=M363
scaffold11|size2099203	blastx	protein_match	472314	489569	87	+	.	ID=scaffold11|size2099203:hit:11450:3.12.0.4;Name=jgi|Thaoce1|82118|rna14948;score=87
scaffold11|size2099203	blastx	match_part	472314	472418	87	+	.	ID=scaffold11|size2099203:hsp:21726:3.12.0.4;Parent=scaffold11|size2099203:hit:11450:3.12.0.4;Target=jgi|Thaoce1|82118|rna14948 3 37 +;Gap=M105
scaffold11|size2099203	blastx	match_part	472418	472729	239	+	.	ID=scaffold11|size2099203:hsp:21727:3.12.0.4;Parent=scaffold11|size2099203:hit:11450:3.12.0.4;Target=jgi|Thaoce1|82118|rna14948 37 137 +;Gap=M312
scaffold11|size2099203	blastx	match_part	482668	483048	114	+	.	ID=scaffold11|size2099203:hsp:21728:3.12.0.4;Parent=scaffold11|size2099203:hit:11450:3.12.0.4;Target=jgi|Thaoce1|82118|rna14948 290 390 +;Gap=M381
scaffold11|size2099203	blastx	match_part	483087	483398	170	+	.	ID=scaffold11|size2099203:hsp:21729:3.12.0.4;Parent=scaffold11|size2099203:hit:11450:3.12.0.4;Target=jgi|Thaoce1|82118|rna14948 404 511 +;Gap=M312
scaffold11|size2099203	blastx	match_part	489151	489438	289	+	.	ID=scaffold11|size2099203:hsp:21730:3.12.0.4;Parent=scaffold11|size2099203:hit:11450:3.12.0.4;Target=jgi|Thaoce1|82118|rna14948 3 98 +;Gap=M288
scaffold11|size2099203	blastx	match_part	489471	489569	101	+	.	ID=scaffold11|size2099203:hsp:21731:3.12.0.4;Parent=scaffold11|size2099203:hit:11450:3.12.0.4;Target=jgi|Thaoce1|82118|rna14948 107 139 +;Gap=M99
scaffold11|size2099203	blastx	protein_match	488471	488848	271	+	.	ID=scaffold11|size2099203:hit:11451:3.12.0.4;Name=jgi|Thaoce1|87378|rna21929;score=271
scaffold11|size2099203	blastx	match_part	488471	488848	271	+	.	ID=scaffold11|size2099203:hsp:21732:3.12.0.4;Parent=scaffold11|size2099203:hit:11451:3.12.0.4;Target=jgi|Thaoce1|87378|rna21929 29 153 +;Gap=M378
scaffold11|size2099203	blastx	protein_match	482995	483266	72	+	.	ID=scaffold11|size2099203:hit:11452:3.12.0.4;Name=jgi|Fracy1|239015|fgenesh2_pg.6_%2523_417;score=72
scaffold11|size2099203	blastx	match_part	482995	483069	72	+	.	ID=scaffold11|size2099203:hsp:21733:3.12.0.4;Parent=scaffold11|size2099203:hit:11452:3.12.0.4;Target=jgi|Fracy1|239015|fgenesh2_pg.6_%252523_417 20 44 +;Gap=M75
scaffold11|size2099203	blastx	match_part	483069	483266	153	+	.	ID=scaffold11|size2099203:hsp:21734:3.12.0.4;Parent=scaffold11|size2099203:hit:11452:3.12.0.4;Target=jgi|Fracy1|239015|fgenesh2_pg.6_%252523_417 44 111 +;Gap=M198
scaffold11|size2099203	blastx	protein_match	472059	472729	225	+	.	ID=scaffold11|size2099203:hit:11453:3.12.0.4;Name=jgi|Thaoce1|83789|rna2883;score=225
scaffold11|size2099203	blastx	match_part	472059	472418	225	+	.	ID=scaffold11|size2099203:hsp:21735:3.12.0.4;Parent=scaffold11|size2099203:hit:11453:3.12.0.4;Target=jgi|Thaoce1|83789|rna2883 34 145 +;Gap=M360
scaffold11|size2099203	blastx	match_part	472418	472729	233	+	.	ID=scaffold11|size2099203:hsp:21736:3.12.0.4;Parent=scaffold11|size2099203:hit:11453:3.12.0.4;Target=jgi|Thaoce1|83789|rna2883 145 245 +;Gap=M312
scaffold11|size2099203	blastx	protein_match	488893	489569	447	+	.	ID=scaffold11|size2099203:hit:11454:3.12.0.4;Name=jgi|Thaoce1|83789|rna2883;score=447
scaffold11|size2099203	blastx	match_part	488893	489438	447	+	.	ID=scaffold11|size2099203:hsp:21737:3.12.0.4;Parent=scaffold11|size2099203:hit:11454:3.12.0.4;Target=jgi|Thaoce1|83789|rna2883 33 206 +;Gap=M546
scaffold11|size2099203	blastx	match_part	489471	489569	96	+	.	ID=scaffold11|size2099203:hsp:21738:3.12.0.4;Parent=scaffold11|size2099203:hit:11454:3.12.0.4;Target=jgi|Thaoce1|83789|rna2883 215 247 +;Gap=M99
scaffold11|size2099203	blastx	protein_match	473867	474950	260	-	.	ID=scaffold11|size2099203:hit:11455:3.12.0.4;Name=jgi|Thaoce1|99049|rna15598;score=260
scaffold11|size2099203	blastx	match_part	474519	474950	128	-	.	ID=scaffold11|size2099203:hsp:21739:3.12.0.4;Parent=scaffold11|size2099203:hit:11455:3.12.0.4;Target=jgi|Thaoce1|99049|rna15598 42 185 +;Gap=M432
scaffold11|size2099203	blastx	match_part	474313	474513	102	-	.	ID=scaffold11|size2099203:hsp:21740:3.12.0.4;Parent=scaffold11|size2099203:hit:11455:3.12.0.4;Target=jgi|Thaoce1|99049|rna15598 188 253 +;Gap=M201
scaffold11|size2099203	blastx	match_part	473867	474226	260	-	.	ID=scaffold11|size2099203:hsp:21741:3.12.0.4;Parent=scaffold11|size2099203:hit:11455:3.12.0.4;Target=jgi|Thaoce1|99049|rna15598 257 376 +;Gap=M360
scaffold11|size2099203	blastx	protein_match	474349	474842	124	-	.	ID=scaffold11|size2099203:hit:11456:3.12.0.4;Name=jgi|Thaoce1|94679|rna22465;score=124
scaffold11|size2099203	blastx	match_part	474513	474842	207	-	.	ID=scaffold11|size2099203:hsp:21742:3.12.0.4;Parent=scaffold11|size2099203:hit:11456:3.12.0.4;Target=jgi|Thaoce1|94679|rna22465 95 204 +;Gap=M330
scaffold11|size2099203	blastx	match_part	474349	474513	124	-	.	ID=scaffold11|size2099203:hsp:21743:3.12.0.4;Parent=scaffold11|size2099203:hit:11456:3.12.0.4;Target=jgi|Thaoce1|94679|rna22465 207 261 +;Gap=M165
scaffold11|size2099203	blastx	protein_match	472134	489569	171	+	.	ID=scaffold11|size2099203:hit:11457:3.12.0.4;Name=jgi|Thaoce1|100813|rna16457;score=171
scaffold11|size2099203	blastx	match_part	472134	472418	171	+	.	ID=scaffold11|size2099203:hsp:21744:3.12.0.4;Parent=scaffold11|size2099203:hit:11457:3.12.0.4;Target=jgi|Thaoce1|100813|rna16457 5 91 +;Gap=M285
scaffold11|size2099203	blastx	match_part	472418	472729	224	+	.	ID=scaffold11|size2099203:hsp:21745:3.12.0.4;Parent=scaffold11|size2099203:hit:11457:3.12.0.4;Target=jgi|Thaoce1|100813|rna16457 91 191 +;Gap=M312
scaffold11|size2099203	blastx	match_part	482698	483069	107	+	.	ID=scaffold11|size2099203:hsp:21746:3.12.0.4;Parent=scaffold11|size2099203:hit:11457:3.12.0.4;Target=jgi|Thaoce1|100813|rna16457 357 451 +;Gap=M372
scaffold11|size2099203	blastx	match_part	483105	483365	150	+	.	ID=scaffold11|size2099203:hsp:21747:3.12.0.4;Parent=scaffold11|size2099203:hit:11457:3.12.0.4;Target=jgi|Thaoce1|100813|rna16457 463 554 +;Gap=M261
scaffold11|size2099203	blastx	match_part	488968	489438	421	+	.	ID=scaffold11|size2099203:hsp:21748:3.12.0.4;Parent=scaffold11|size2099203:hit:11457:3.12.0.4;Target=jgi|Thaoce1|100813|rna16457 4 152 +;Gap=M471
scaffold11|size2099203	blastx	match_part	489471	489569	90	+	.	ID=scaffold11|size2099203:hsp:21749:3.12.0.4;Parent=scaffold11|size2099203:hit:11457:3.12.0.4;Target=jgi|Thaoce1|100813|rna16457 161 193 +;Gap=M99
scaffold11|size2099203	blastx	protein_match	482995	483266	72	+	.	ID=scaffold11|size2099203:hit:11458:3.12.0.4;Name=jgi|Fracy1|239015|fgenesh2_pg.6_%2523_417;score=72
scaffold11|size2099203	blastx	match_part	482995	483069	72	+	.	ID=scaffold11|size2099203:hsp:21750:3.12.0.4;Parent=scaffold11|size2099203:hit:11458:3.12.0.4;Target=jgi|Fracy1|239015|fgenesh2_pg.6_%252523_417 20 44 +;Gap=M75
scaffold11|size2099203	blastx	match_part	483069	483266	153	+	.	ID=scaffold11|size2099203:hsp:21751:3.12.0.4;Parent=scaffold11|size2099203:hit:11458:3.12.0.4;Target=jgi|Fracy1|239015|fgenesh2_pg.6_%252523_417 44 111 +;Gap=M198
scaffold11|size2099203	blastx	protein_match	473915	474818	238	-	.	ID=scaffold11|size2099203:hit:11459:3.12.0.4;Name=jgi|Thaoce1|100804|rna5412;score=238
scaffold11|size2099203	blastx	match_part	474513	474818	208	-	.	ID=scaffold11|size2099203:hsp:21752:3.12.0.4;Parent=scaffold11|size2099203:hit:11459:3.12.0.4;Target=jgi|Thaoce1|100804|rna5412 19 121 +;Gap=M306
scaffold11|size2099203	blastx	match_part	474304	474510	138	-	.	ID=scaffold11|size2099203:hsp:21753:3.12.0.4;Parent=scaffold11|size2099203:hit:11459:3.12.0.4;Target=jgi|Thaoce1|100804|rna5412 123 191 +;Gap=M207
scaffold11|size2099203	blastx	match_part	473915	474235	238	-	.	ID=scaffold11|size2099203:hsp:21754:3.12.0.4;Parent=scaffold11|size2099203:hit:11459:3.12.0.4;Target=jgi|Thaoce1|100804|rna5412 189 292 +;Gap=M321
scaffold11|size2099203	blastx	protein_match	473888	474842	261	-	.	ID=scaffold11|size2099203:hit:11460:3.12.0.4;Name=jgi|Thaoce1|100084|rna23242;score=261
scaffold11|size2099203	blastx	match_part	474513	474842	147	-	.	ID=scaffold11|size2099203:hsp:21755:3.12.0.4;Parent=scaffold11|size2099203:hit:11460:3.12.0.4;Target=jgi|Thaoce1|100084|rna23242 64 166 +;Gap=M330
scaffold11|size2099203	blastx	match_part	474043	474510	165	-	.	ID=scaffold11|size2099203:hsp:21756:3.12.0.4;Parent=scaffold11|size2099203:hit:11460:3.12.0.4;Target=jgi|Thaoce1|100084|rna23242 168 311 +;Gap=M468
scaffold11|size2099203	blastx	match_part	473888	474232	261	-	.	ID=scaffold11|size2099203:hsp:21757:3.12.0.4;Parent=scaffold11|size2099203:hit:11460:3.12.0.4;Target=jgi|Thaoce1|100084|rna23242 238 351 +;Gap=M345
scaffold11|size2099203	protein2genome	protein_match	400707	401269	432	-	.	ID=scaffold11|size2099203:hit:11461:3.12.0.4;Name=jgi|Thaps3|11851|fgenesh1_pg.C_chr_22000196;score=432
scaffold11|size2099203	protein2genome	match_part	400943	401269	432	-	.	ID=scaffold11|size2099203:hsp:21758:3.12.0.4;Parent=scaffold11|size2099203:hit:11461:3.12.0.4;Target=jgi|Thaps3|11851|fgenesh1_pg.C_chr_22000196 37 145 +;Gap=M327
scaffold11|size2099203	protein2genome	match_part	400707	400802	432	-	.	ID=scaffold11|size2099203:hsp:21759:3.12.0.4;Parent=scaffold11|size2099203:hit:11461:3.12.0.4;Target=jgi|Thaps3|11851|fgenesh1_pg.C_chr_22000196 146 177 +;Gap=M96
scaffold11|size2099203	protein2genome	protein_match	402328	404314	1952	+	.	ID=scaffold11|size2099203:hit:11462:3.12.0.4;Name=jgi|Thaoce1|71625|rna26238;score=1952
scaffold11|size2099203	protein2genome	match_part	402328	402966	1952	+	.	ID=scaffold11|size2099203:hsp:21760:3.12.0.4;Parent=scaffold11|size2099203:hit:11462:3.12.0.4;Target=jgi|Thaoce1|71625|rna26238 34 245 +;Gap=M639
scaffold11|size2099203	protein2genome	match_part	403049	403492	1952	+	.	ID=scaffold11|size2099203:hsp:21761:3.12.0.4;Parent=scaffold11|size2099203:hit:11462:3.12.0.4;Target=jgi|Thaoce1|71625|rna26238 246 393 +;Gap=M444
scaffold11|size2099203	protein2genome	match_part	403529	404180	1952	+	.	ID=scaffold11|size2099203:hsp:21762:3.12.0.4;Parent=scaffold11|size2099203:hit:11462:3.12.0.4;Target=jgi|Thaoce1|71625|rna26238 394 612 +;Gap=M652
scaffold11|size2099203	protein2genome	match_part	404220	404314	1952	+	.	ID=scaffold11|size2099203:hsp:21763:3.12.0.4;Parent=scaffold11|size2099203:hit:11462:3.12.0.4;Target=jgi|Thaoce1|71625|rna26238 613 644 +;Gap=M95
scaffold11|size2099203	protein2genome	protein_match	404039	404314	233	+	.	ID=scaffold11|size2099203:hit:11463:3.12.0.4;Name=jgi|Thaoce1|76749|rna21966;score=233
scaffold11|size2099203	protein2genome	match_part	404039	404180	233	+	.	ID=scaffold11|size2099203:hsp:21764:3.12.0.4;Parent=scaffold11|size2099203:hit:11463:3.12.0.4;Target=jgi|Thaoce1|76749|rna21966 1 47 +;Gap=M142
scaffold11|size2099203	protein2genome	match_part	404220	404314	233	+	.	ID=scaffold11|size2099203:hsp:21765:3.12.0.4;Parent=scaffold11|size2099203:hit:11463:3.12.0.4;Target=jgi|Thaoce1|76749|rna21966 48 79 +;Gap=M95
scaffold11|size2099203	protein2genome	protein_match	402307	404314	2297	+	.	ID=scaffold11|size2099203:hit:11464:3.12.0.4;Name=jgi|Thaps3|25754|estExt_fgenesh1_pg.C_chr_220197;score=2297
scaffold11|size2099203	protein2genome	match_part	402307	402966	2297	+	.	ID=scaffold11|size2099203:hsp:21766:3.12.0.4;Parent=scaffold11|size2099203:hit:11464:3.12.0.4;Target=jgi|Thaps3|25754|estExt_fgenesh1_pg.C_chr_220197 131 350 +;Gap=M660
scaffold11|size2099203	protein2genome	match_part	403049	404314	2297	+	.	ID=scaffold11|size2099203:hsp:21767:3.12.0.4;Parent=scaffold11|size2099203:hit:11464:3.12.0.4;Target=jgi|Thaps3|25754|estExt_fgenesh1_pg.C_chr_220197 351 764 +;Gap=M1266
scaffold11|size2099203	protein2genome	protein_match	417873	418145	240	+	.	ID=scaffold11|size2099203:hit:11465:3.12.0.4;Name=jgi|Thaoce1|93726|rna25031;score=240
scaffold11|size2099203	protein2genome	match_part	417873	418145	240	+	.	ID=scaffold11|size2099203:hsp:21768:3.12.0.4;Parent=scaffold11|size2099203:hit:11465:3.12.0.4;Target=jgi|Thaoce1|93726|rna25031 1 91 +;Gap=M273
scaffold11|size2099203	protein2genome	protein_match	428099	428561	202	+	.	ID=scaffold11|size2099203:hit:11466:3.12.0.4;Name=jgi|Thaoce1|74193|rna7899;score=202
scaffold11|size2099203	protein2genome	match_part	428099	428561	202	+	.	ID=scaffold11|size2099203:hsp:21769:3.12.0.4;Parent=scaffold11|size2099203:hit:11466:3.12.0.4;Target=jgi|Thaoce1|74193|rna7899 1 151 +;Gap=M463
scaffold11|size2099203	protein2genome	protein_match	425408	426325	664	+	.	ID=scaffold11|size2099203:hit:11467:3.12.0.4;Name=jgi|Phatr2|31533|fgenesh1_pg.C_chr_1000134;score=664
scaffold11|size2099203	protein2genome	match_part	425408	426325	664	+	.	ID=scaffold11|size2099203:hsp:21770:3.12.0.4;Parent=scaffold11|size2099203:hit:11467:3.12.0.4;Target=jgi|Phatr2|31533|fgenesh1_pg.C_chr_1000134 173 480 +;Gap=M918
scaffold11|size2099203	protein2genome	protein_match	425465	426235	565	+	.	ID=scaffold11|size2099203:hit:11468:3.12.0.4;Name=jgi|Phatr2|37726|fgenesh1_pg.C_chr_13000336;score=565
scaffold11|size2099203	protein2genome	match_part	425465	426235	565	+	.	ID=scaffold11|size2099203:hsp:21771:3.12.0.4;Parent=scaffold11|size2099203:hit:11468:3.12.0.4;Target=jgi|Phatr2|37726|fgenesh1_pg.C_chr_13000336 1 258 +;Gap=M771
scaffold11|size2099203	protein2genome	protein_match	427862	428023	137	+	.	ID=scaffold11|size2099203:hit:11469:3.12.0.4;Name=jgi|Thaoce1|83515|rna23431;score=137
scaffold11|size2099203	protein2genome	match_part	427862	428023	137	+	.	ID=scaffold11|size2099203:hsp:21772:3.12.0.4;Parent=scaffold11|size2099203:hit:11469:3.12.0.4;Target=jgi|Thaoce1|83515|rna23431 8 61 +;Gap=M162
scaffold11|size2099203	protein2genome	protein_match	427496	428581	808	+	.	ID=scaffold11|size2099203:hit:11470:3.12.0.4;Name=jgi|Thaoce1|79866|rna9285;score=808
scaffold11|size2099203	protein2genome	match_part	427496	428581	808	+	.	ID=scaffold11|size2099203:hsp:21773:3.12.0.4;Parent=scaffold11|size2099203:hit:11470:3.12.0.4;Target=jgi|Thaoce1|79866|rna9285 290 648 +;Gap=M1086
scaffold11|size2099203	protein2genome	protein_match	427517	427690	154	+	.	ID=scaffold11|size2099203:hit:11471:3.12.0.4;Name=jgi|Fracy1|238559|fgenesh2_pg.5_%2523_1063;score=154
scaffold11|size2099203	protein2genome	match_part	427517	427690	154	+	.	ID=scaffold11|size2099203:hsp:21774:3.12.0.4;Parent=scaffold11|size2099203:hit:11471:3.12.0.4;Target=jgi|Fracy1|238559|fgenesh2_pg.5_%252523_1063 50 107 +;Gap=M174
scaffold11|size2099203	protein2genome	protein_match	427748	428431	464	+	.	ID=scaffold11|size2099203:hit:11472:3.12.0.4;Name=jgi|Fracy1|233801|fgenesh2_pg.1_%2523_1999;score=464
scaffold11|size2099203	protein2genome	match_part	427748	428431	464	+	.	ID=scaffold11|size2099203:hsp:21775:3.12.0.4;Parent=scaffold11|size2099203:hit:11472:3.12.0.4;Target=jgi|Fracy1|233801|fgenesh2_pg.1_%252523_1999 1 226 +;Gap=M684
scaffold11|size2099203	protein2genome	protein_match	428216	428512	201	+	.	ID=scaffold11|size2099203:hit:11473:3.12.0.4;Name=jgi|Thaoce1|86857|rna27263;score=201
scaffold11|size2099203	protein2genome	match_part	428216	428512	201	+	.	ID=scaffold11|size2099203:hsp:21776:3.12.0.4;Parent=scaffold11|size2099203:hit:11473:3.12.0.4;Target=jgi|Thaoce1|86857|rna27263 23 119 +;Gap=M297
scaffold11|size2099203	protein2genome	protein_match	426935	428359	988	+	.	ID=scaffold11|size2099203:hit:11474:3.12.0.4;Name=jgi|Thaoce1|69679|rna27387;score=988
scaffold11|size2099203	protein2genome	match_part	426935	428359	988	+	.	ID=scaffold11|size2099203:hsp:21777:3.12.0.4;Parent=scaffold11|size2099203:hit:11474:3.12.0.4;Target=jgi|Thaoce1|69679|rna27387 19 491 +;Gap=M1425
scaffold11|size2099203	protein2genome	protein_match	425408	426304	675	+	.	ID=scaffold11|size2099203:hit:11475:3.12.0.4;Name=jgi|Phatr2|41578|fgenesh1_pg.C_chr_31000082;score=675
scaffold11|size2099203	protein2genome	match_part	425408	426304	675	+	.	ID=scaffold11|size2099203:hsp:21778:3.12.0.4;Parent=scaffold11|size2099203:hit:11475:3.12.0.4;Target=jgi|Phatr2|41578|fgenesh1_pg.C_chr_31000082 47 347 +;Gap=M897
scaffold11|size2099203	protein2genome	protein_match	427235	427624	334	+	.	ID=scaffold11|size2099203:hit:11476:3.12.0.4;Name=jgi|Thaoce1|78350|rna28436;score=334
scaffold11|size2099203	protein2genome	match_part	427235	427624	334	+	.	ID=scaffold11|size2099203:hsp:21779:3.12.0.4;Parent=scaffold11|size2099203:hit:11476:3.12.0.4;Target=jgi|Thaoce1|78350|rna28436 1 131 +;Gap=M390
scaffold11|size2099203	protein2genome	protein_match	428330	428626	212	+	.	ID=scaffold11|size2099203:hit:11477:3.12.0.4;Name=jgi|Thaoce1|80730|rna14441;score=212
scaffold11|size2099203	protein2genome	match_part	428330	428626	212	+	.	ID=scaffold11|size2099203:hsp:21780:3.12.0.4;Parent=scaffold11|size2099203:hit:11477:3.12.0.4;Target=jgi|Thaoce1|80730|rna14441 17 115 +;Gap=M297
scaffold11|size2099203	protein2genome	protein_match	427370	428581	902	+	.	ID=scaffold11|size2099203:hit:11478:3.12.0.4;Name=jgi|Thaoce1|85351|rna15333;score=902
scaffold11|size2099203	protein2genome	match_part	427370	428581	902	+	.	ID=scaffold11|size2099203:hsp:21781:3.12.0.4;Parent=scaffold11|size2099203:hit:11478:3.12.0.4;Target=jgi|Thaoce1|85351|rna15333 4 405 +;Gap=M1212
scaffold11|size2099203	protein2genome	protein_match	427754	428674	1031	+	.	ID=scaffold11|size2099203:hit:11479:3.12.0.4;Name=jgi|Thaoce1|103294|rna26631;score=1031
scaffold11|size2099203	protein2genome	match_part	427754	428674	1031	+	.	ID=scaffold11|size2099203:hsp:21782:3.12.0.4;Parent=scaffold11|size2099203:hit:11479:3.12.0.4;Target=jgi|Thaoce1|103294|rna26631 2 308 +;Gap=M921
scaffold11|size2099203	protein2genome	protein_match	426884	427825	603	+	.	ID=scaffold11|size2099203:hit:11480:3.12.0.4;Name=jgi|Thaoce1|74192|rna7898;score=603
scaffold11|size2099203	protein2genome	match_part	426884	427825	603	+	.	ID=scaffold11|size2099203:hsp:21783:3.12.0.4;Parent=scaffold11|size2099203:hit:11480:3.12.0.4;Target=jgi|Thaoce1|74192|rna7898 50 364 +;Gap=M942
scaffold11|size2099203	protein2genome	protein_match	428099	428359	176	+	.	ID=scaffold11|size2099203:hit:11481:3.12.0.4;Name=jgi|Thaoce1|77882|rna23268;score=176
scaffold11|size2099203	protein2genome	match_part	428099	428359	176	+	.	ID=scaffold11|size2099203:hsp:21784:3.12.0.4;Parent=scaffold11|size2099203:hit:11481:3.12.0.4;Target=jgi|Thaoce1|77882|rna23268 1 84 +;Gap=M261
scaffold11|size2099203	protein2genome	protein_match	428234	428470	177	+	.	ID=scaffold11|size2099203:hit:11482:3.12.0.4;Name=jgi|Thaoce1|79852|rna18616;score=177
scaffold11|size2099203	protein2genome	match_part	428234	428470	177	+	.	ID=scaffold11|size2099203:hsp:21785:3.12.0.4;Parent=scaffold11|size2099203:hit:11482:3.12.0.4;Target=jgi|Thaoce1|79852|rna18616 44 122 +;Gap=M237
scaffold11|size2099203	protein2genome	protein_match	428342	428548	157	+	.	ID=scaffold11|size2099203:hit:11483:3.12.0.4;Name=jgi|Thaoce1|73762|rna25162;score=157
scaffold11|size2099203	protein2genome	match_part	428342	428548	157	+	.	ID=scaffold11|size2099203:hsp:21786:3.12.0.4;Parent=scaffold11|size2099203:hit:11483:3.12.0.4;Target=jgi|Thaoce1|73762|rna25162 1 69 +;Gap=M207
scaffold11|size2099203	protein2genome	protein_match	442784	443434	699	+	.	ID=scaffold11|size2099203:hit:11484:3.12.0.4;Name=jgi|Thaps3|264837|thaps1_ua_kg.chr_22000090;score=699
scaffold11|size2099203	protein2genome	match_part	442784	443434	699	+	.	ID=scaffold11|size2099203:hsp:21787:3.12.0.4;Parent=scaffold11|size2099203:hit:11484:3.12.0.4;Target=jgi|Thaps3|264837|thaps1_ua_kg.chr_22000090 75 292 +;Gap=M651
scaffold11|size2099203	protein2genome	protein_match	443916	444818	648	-	.	ID=scaffold11|size2099203:hit:11485:3.12.0.4;Name=jgi|Thaps3|8700|fgenesh1_pg.C_chr_11a000086;score=648
scaffold11|size2099203	protein2genome	match_part	443916	444818	648	-	.	ID=scaffold11|size2099203:hsp:21788:3.12.0.4;Parent=scaffold11|size2099203:hit:11485:3.12.0.4;Target=jgi|Thaps3|8700|fgenesh1_pg.C_chr_11a000086 5 308 +;Gap=M903
scaffold11|size2099203	protein2genome	protein_match	446017	446775	259	-	.	ID=scaffold11|size2099203:hit:11486:3.12.0.4;Name=jgi|Phatr2|47899|estExt_fgenesh1_pg.C_chr_150155;score=259
scaffold11|size2099203	protein2genome	match_part	446491	446775	259	-	.	ID=scaffold11|size2099203:hsp:21789:3.12.0.4;Parent=scaffold11|size2099203:hit:11486:3.12.0.4;Target=jgi|Phatr2|47899|estExt_fgenesh1_pg.C_chr_150155 19 109 +;Gap=M285
scaffold11|size2099203	protein2genome	match_part	446017	446082	259	-	.	ID=scaffold11|size2099203:hsp:21790:3.12.0.4;Parent=scaffold11|size2099203:hit:11486:3.12.0.4;Target=jgi|Phatr2|47899|estExt_fgenesh1_pg.C_chr_150155 110 131 +;Gap=M66
scaffold11|size2099203	protein2genome	protein_match	446485	446652	170	-	.	ID=scaffold11|size2099203:hit:11487:3.12.0.4;Name=jgi|Fracy1|202107|e_gw1.71.80.1;score=170
scaffold11|size2099203	protein2genome	match_part	446485	446652	170	-	.	ID=scaffold11|size2099203:hsp:21791:3.12.0.4;Parent=scaffold11|size2099203:hit:11487:3.12.0.4;Target=jgi|Fracy1|202107|e_gw1.71.80.1 15 70 +;Gap=M168
scaffold11|size2099203	protein2genome	protein_match	446470	446652	168	-	.	ID=scaffold11|size2099203:hit:11488:3.12.0.4;Name=jgi|Fracy1|165430|gw1.3.1165.1;score=168
scaffold11|size2099203	protein2genome	match_part	446470	446652	168	-	.	ID=scaffold11|size2099203:hsp:21792:3.12.0.4;Parent=scaffold11|size2099203:hit:11488:3.12.0.4;Target=jgi|Fracy1|165430|gw1.3.1165.1 3 62 +;Gap=M183
scaffold11|size2099203	protein2genome	protein_match	446488	446673	159	-	.	ID=scaffold11|size2099203:hit:11489:3.12.0.4;Name=jgi|Fracy1|165292|gw1.24.371.1;score=159
scaffold11|size2099203	protein2genome	match_part	446488	446673	159	-	.	ID=scaffold11|size2099203:hsp:21793:3.12.0.4;Parent=scaffold11|size2099203:hit:11489:3.12.0.4;Target=jgi|Fracy1|165292|gw1.24.371.1 1 61 +;Gap=M186
scaffold11|size2099203	protein2genome	protein_match	446455	446673	148	-	.	ID=scaffold11|size2099203:hit:11490:3.12.0.4;Name=jgi|Thaps3|35932|e_gw1.8.320.1;score=148
scaffold11|size2099203	protein2genome	match_part	446455	446673	148	-	.	ID=scaffold11|size2099203:hsp:21794:3.12.0.4;Parent=scaffold11|size2099203:hit:11490:3.12.0.4;Target=jgi|Thaps3|35932|e_gw1.8.320.1 1 73 +;Gap=M219
scaffold11|size2099203	protein2genome	protein_match	446488	446652	177	-	.	ID=scaffold11|size2099203:hit:11491:3.12.0.4;Name=jgi|Fracy1|178743|e_gw1.1.1411.1;score=177
scaffold11|size2099203	protein2genome	match_part	446488	446652	177	-	.	ID=scaffold11|size2099203:hsp:21795:3.12.0.4;Parent=scaffold11|size2099203:hit:11491:3.12.0.4;Target=jgi|Fracy1|178743|e_gw1.1.1411.1 15 69 +;Gap=M165
scaffold11|size2099203	protein2genome	protein_match	446506	446652	123	-	.	ID=scaffold11|size2099203:hit:11492:3.12.0.4;Name=jgi|Fracy1|155670|gw1.4.848.1;score=123
scaffold11|size2099203	protein2genome	match_part	446506	446652	123	-	.	ID=scaffold11|size2099203:hsp:21796:3.12.0.4;Parent=scaffold11|size2099203:hit:11492:3.12.0.4;Target=jgi|Fracy1|155670|gw1.4.848.1 4 51 +;Gap=M147
scaffold11|size2099203	protein2genome	protein_match	446488	446652	171	-	.	ID=scaffold11|size2099203:hit:11493:3.12.0.4;Name=jgi|Fracy1|155490|gw1.2.1226.1;score=171
scaffold11|size2099203	protein2genome	match_part	446488	446652	171	-	.	ID=scaffold11|size2099203:hsp:21797:3.12.0.4;Parent=scaffold11|size2099203:hit:11493:3.12.0.4;Target=jgi|Fracy1|155490|gw1.2.1226.1 2 55 +;Gap=M165
scaffold11|size2099203	protein2genome	protein_match	446485	446652	147	-	.	ID=scaffold11|size2099203:hit:11494:3.12.0.4;Name=jgi|Phatr2|7988|gw1.33.21.1;score=147
scaffold11|size2099203	protein2genome	match_part	446485	446652	147	-	.	ID=scaffold11|size2099203:hsp:21798:3.12.0.4;Parent=scaffold11|size2099203:hit:11494:3.12.0.4;Target=jgi|Phatr2|7988|gw1.33.21.1 3 57 +;Gap=M168
scaffold11|size2099203	protein2genome	protein_match	446056	446652	244	-	.	ID=scaffold11|size2099203:hit:11495:3.12.0.4;Name=jgi|Thaps3|19963|gw1.22.201.1;score=244
scaffold11|size2099203	protein2genome	match_part	446491	446652	244	-	.	ID=scaffold11|size2099203:hsp:21799:3.12.0.4;Parent=scaffold11|size2099203:hit:11495:3.12.0.4;Target=jgi|Thaps3|19963|gw1.22.201.1 3 56 +;Gap=M162
scaffold11|size2099203	protein2genome	match_part	446056	446082	244	-	.	ID=scaffold11|size2099203:hsp:21800:3.12.0.4;Parent=scaffold11|size2099203:hit:11495:3.12.0.4;Target=jgi|Thaps3|19963|gw1.22.201.1 57 65 +;Gap=M27
scaffold11|size2099203	protein2genome	protein_match	446014	446868	345	-	.	ID=scaffold11|size2099203:hit:11496:3.12.0.4;Name=jgi|Thaoce1|91582|rna15797;score=345
scaffold11|size2099203	protein2genome	match_part	446491	446868	345	-	.	ID=scaffold11|size2099203:hsp:21801:3.12.0.4;Parent=scaffold11|size2099203:hit:11496:3.12.0.4;Target=jgi|Thaoce1|91582|rna15797 3 128 +;Gap=M378
scaffold11|size2099203	protein2genome	match_part	446014	446082	345	-	.	ID=scaffold11|size2099203:hsp:21802:3.12.0.4;Parent=scaffold11|size2099203:hit:11496:3.12.0.4;Target=jgi|Thaoce1|91582|rna15797 129 151 +;Gap=M69
scaffold11|size2099203	protein2genome	protein_match	446509	446652	134	-	.	ID=scaffold11|size2099203:hit:11497:3.12.0.4;Name=jgi|Phatr2|8461|gw1.13.291.1;score=134
scaffold11|size2099203	protein2genome	match_part	446509	446652	134	-	.	ID=scaffold11|size2099203:hsp:21803:3.12.0.4;Parent=scaffold11|size2099203:hit:11497:3.12.0.4;Target=jgi|Phatr2|8461|gw1.13.291.1 7 53 +;Gap=M144
scaffold11|size2099203	protein2genome	protein_match	482995	483266	174	+	.	ID=scaffold11|size2099203:hit:11498:3.12.0.4;Name=jgi|Fracy1|239015|fgenesh2_pg.6_%2523_417;score=174
scaffold11|size2099203	protein2genome	match_part	482995	483266	174	+	.	ID=scaffold11|size2099203:hsp:21804:3.12.0.4;Parent=scaffold11|size2099203:hit:11498:3.12.0.4;Target=jgi|Fracy1|239015|fgenesh2_pg.6_%252523_417 20 111 +;Gap=M272
scaffold11|size2099203	protein2genome	protein_match	473888	474232	251	-	.	ID=scaffold11|size2099203:hit:11499:3.12.0.4;Name=jgi|Thaoce1|83134|rna23646;score=251
scaffold11|size2099203	protein2genome	match_part	473888	474232	251	-	.	ID=scaffold11|size2099203:hsp:21805:3.12.0.4;Parent=scaffold11|size2099203:hit:11499:3.12.0.4;Target=jgi|Thaoce1|83134|rna23646 7 120 +;Gap=M345
scaffold11|size2099203	protein2genome	protein_match	489304	489477	160	+	.	ID=scaffold11|size2099203:hit:11500:3.12.0.4;Name=jgi|Thaoce1|93376|rna23479;score=160
scaffold11|size2099203	protein2genome	match_part	489304	489477	160	+	.	ID=scaffold11|size2099203:hsp:21806:3.12.0.4;Parent=scaffold11|size2099203:hit:11500:3.12.0.4;Target=jgi|Thaoce1|93376|rna23479 33 90 +;Gap=M174
scaffold11|size2099203	protein2genome	protein_match	471960	472729	424	+	.	ID=scaffold11|size2099203:hit:11501:3.12.0.4;Name=jgi|Thaoce1|83789|rna2883;score=424
scaffold11|size2099203	protein2genome	match_part	471960	472236	424	+	.	ID=scaffold11|size2099203:hsp:21807:3.12.0.4;Parent=scaffold11|size2099203:hit:11501:3.12.0.4;Target=jgi|Thaoce1|83789|rna2883 1 92 +;Gap=M277
scaffold11|size2099203	protein2genome	match_part	472267	472729	424	+	.	ID=scaffold11|size2099203:hsp:21808:3.12.0.4;Parent=scaffold11|size2099203:hit:11501:3.12.0.4;Target=jgi|Thaoce1|83789|rna2883 93 245 +;Gap=M463
scaffold11|size2099203	blastn	expressed_sequence_match	400347	401444	1098	-	.	ID=scaffold11|size2099203:hit:11502:3.12.0.4;Name=TRINITY_DN2642_c0_g2_i1;score=1098
scaffold11|size2099203	blastn	match_part	400347	401444	1098	-	.	ID=scaffold11|size2099203:hsp:21809:3.12.0.4;Parent=scaffold11|size2099203:hit:11502:3.12.0.4;Target=TRINITY_DN2642_c0_g2_i1 1 1098 +;Gap=M1098
scaffold11|size2099203	blastn	expressed_sequence_match	401689	404631	48	-	.	ID=scaffold11|size2099203:hit:11503:3.12.0.4;Name=TRINITY_DN4683_c0_g1_i1;score=48
scaffold11|size2099203	blastn	match_part	404584	404631	48	-	.	ID=scaffold11|size2099203:hsp:21810:3.12.0.4;Parent=scaffold11|size2099203:hit:11503:3.12.0.4;Target=TRINITY_DN4683_c0_g1_i1 1 48 +;Gap=M48
scaffold11|size2099203	blastn	match_part	403048	404409	1362	-	.	ID=scaffold11|size2099203:hsp:21811:3.12.0.4;Parent=scaffold11|size2099203:hit:11503:3.12.0.4;Target=TRINITY_DN4683_c0_g1_i1 223 1584 +;Gap=M1362
scaffold11|size2099203	blastn	match_part	401689	402966	1278	-	.	ID=scaffold11|size2099203:hsp:21812:3.12.0.4;Parent=scaffold11|size2099203:hit:11503:3.12.0.4;Target=TRINITY_DN4683_c0_g1_i1 1584 2861 +;Gap=M1278
scaffold11|size2099203	blastn	expressed_sequence_match	401678	404409	2732	+	.	ID=scaffold11|size2099203:hit:11504:3.12.0.4;Name=TRINITY_DN10976_c0_g2_i2;score=2732
scaffold11|size2099203	blastn	match_part	401678	404409	2732	+	.	ID=scaffold11|size2099203:hsp:21813:3.12.0.4;Parent=scaffold11|size2099203:hit:11504:3.12.0.4;Target=TRINITY_DN10976_c0_g2_i2 1 2732 +;Gap=M2732
scaffold11|size2099203	blastn	expressed_sequence_match	414859	418237	3379	+	.	ID=scaffold11|size2099203:hit:11505:3.12.0.4;Name=TRINITY_DN9757_c0_g1_i1;score=3379
scaffold11|size2099203	blastn	match_part	414859	418237	3379	+	.	ID=scaffold11|size2099203:hsp:21814:3.12.0.4;Parent=scaffold11|size2099203:hit:11505:3.12.0.4;Target=TRINITY_DN9757_c0_g1_i1 5 3383 +;Gap=M3379
scaffold11|size2099203	blastn	expressed_sequence_match	418222	420540	622	-	.	ID=scaffold11|size2099203:hit:11506:3.12.0.4;Name=TRINITY_DN15162_c0_g1_i1;score=622
scaffold11|size2099203	blastn	match_part	419919	420540	622	-	.	ID=scaffold11|size2099203:hsp:21815:3.12.0.4;Parent=scaffold11|size2099203:hit:11506:3.12.0.4;Target=TRINITY_DN15162_c0_g1_i1 1 622 +;Gap=M622
scaffold11|size2099203	blastn	match_part	418222	419718	1497	-	.	ID=scaffold11|size2099203:hsp:21816:3.12.0.4;Parent=scaffold11|size2099203:hit:11506:3.12.0.4;Target=TRINITY_DN15162_c0_g1_i1 823 2319 +;Gap=M1497
scaffold11|size2099203	blastn	expressed_sequence_match	418222	420540	622	-	.	ID=scaffold11|size2099203:hit:11507:3.12.0.4;Name=TRINITY_DN15162_c0_g1_i2;score=622
scaffold11|size2099203	blastn	match_part	419919	420540	622	-	.	ID=scaffold11|size2099203:hsp:21817:3.12.0.4;Parent=scaffold11|size2099203:hit:11507:3.12.0.4;Target=TRINITY_DN15162_c0_g1_i2 1 622 +;Gap=M622
scaffold11|size2099203	blastn	match_part	418892	419718	827	-	.	ID=scaffold11|size2099203:hsp:21818:3.12.0.4;Parent=scaffold11|size2099203:hit:11507:3.12.0.4;Target=TRINITY_DN15162_c0_g1_i2 823 1649 +;Gap=M827
scaffold11|size2099203	blastn	match_part	418222	418819	598	-	.	ID=scaffold11|size2099203:hsp:21819:3.12.0.4;Parent=scaffold11|size2099203:hit:11507:3.12.0.4;Target=TRINITY_DN15162_c0_g1_i2 1648 2245 +;Gap=M598
scaffold11|size2099203	blastn	expressed_sequence_match	418222	420540	622	-	.	ID=scaffold11|size2099203:hit:11508:3.12.0.4;Name=TRINITY_DN15162_c0_g1_i3;score=622
scaffold11|size2099203	blastn	match_part	419919	420540	622	-	.	ID=scaffold11|size2099203:hsp:21820:3.12.0.4;Parent=scaffold11|size2099203:hit:11508:3.12.0.4;Target=TRINITY_DN15162_c0_g1_i3 1 622 +;Gap=M622
scaffold11|size2099203	blastn	match_part	419263	419718	456	-	.	ID=scaffold11|size2099203:hsp:21821:3.12.0.4;Parent=scaffold11|size2099203:hit:11508:3.12.0.4;Target=TRINITY_DN15162_c0_g1_i3 823 1278 +;Gap=M456
scaffold11|size2099203	blastn	match_part	418222	419173	952	-	.	ID=scaffold11|size2099203:hsp:21822:3.12.0.4;Parent=scaffold11|size2099203:hit:11508:3.12.0.4;Target=TRINITY_DN15162_c0_g1_i3 1275 2226 +;Gap=M952
scaffold11|size2099203	blastn	expressed_sequence_match	418222	420540	622	-	.	ID=scaffold11|size2099203:hit:11509:3.12.0.4;Name=TRINITY_DN15162_c0_g1_i4;score=622
scaffold11|size2099203	blastn	match_part	419919	420540	622	-	.	ID=scaffold11|size2099203:hsp:21823:3.12.0.4;Parent=scaffold11|size2099203:hit:11509:3.12.0.4;Target=TRINITY_DN15162_c0_g1_i4 1 622 +;Gap=M622
scaffold11|size2099203	blastn	match_part	419493	419718	226	-	.	ID=scaffold11|size2099203:hsp:21824:3.12.0.4;Parent=scaffold11|size2099203:hit:11509:3.12.0.4;Target=TRINITY_DN15162_c0_g1_i4 823 1048 +;Gap=M226
scaffold11|size2099203	blastn	match_part	418222	419357	1136	-	.	ID=scaffold11|size2099203:hsp:21825:3.12.0.4;Parent=scaffold11|size2099203:hit:11509:3.12.0.4;Target=TRINITY_DN15162_c0_g1_i4 1049 2184 +;Gap=M1136
scaffold11|size2099203	blastn	expressed_sequence_match	434083	434272	190	-	.	ID=scaffold11|size2099203:hit:11510:3.12.0.4;Name=TRINITY_DN24954_c0_g1_i1;score=190
scaffold11|size2099203	blastn	match_part	434083	434272	190	-	.	ID=scaffold11|size2099203:hsp:21826:3.12.0.4;Parent=scaffold11|size2099203:hit:11510:3.12.0.4;Target=TRINITY_DN24954_c0_g1_i1 1 190 +;Gap=M190
scaffold11|size2099203	blastn	expressed_sequence_match	436476	440003	979	-	.	ID=scaffold11|size2099203:hit:11511:3.12.0.4;Name=TRINITY_DN4392_c0_g2_i1;score=979
scaffold11|size2099203	blastn	match_part	439025	440003	979	-	.	ID=scaffold11|size2099203:hsp:21827:3.12.0.4;Parent=scaffold11|size2099203:hit:11511:3.12.0.4;Target=TRINITY_DN4392_c0_g2_i1 1 979 +;Gap=M979
scaffold11|size2099203	blastn	match_part	438837	438928	92	-	.	ID=scaffold11|size2099203:hsp:21828:3.12.0.4;Parent=scaffold11|size2099203:hit:11511:3.12.0.4;Target=TRINITY_DN4392_c0_g2_i1 980 1071 +;Gap=M92
scaffold11|size2099203	blastn	match_part	437729	438716	988	-	.	ID=scaffold11|size2099203:hsp:21829:3.12.0.4;Parent=scaffold11|size2099203:hit:11511:3.12.0.4;Target=TRINITY_DN4392_c0_g2_i1 1070 2057 +;Gap=M988
scaffold11|size2099203	blastn	match_part	437275	437638	364	-	.	ID=scaffold11|size2099203:hsp:21830:3.12.0.4;Parent=scaffold11|size2099203:hit:11511:3.12.0.4;Target=TRINITY_DN4392_c0_g2_i1 2056 2419 +;Gap=M364
scaffold11|size2099203	blastn	match_part	437112	437198	87	-	.	ID=scaffold11|size2099203:hsp:21831:3.12.0.4;Parent=scaffold11|size2099203:hit:11511:3.12.0.4;Target=TRINITY_DN4392_c0_g2_i1 2418 2504 +;Gap=M87
scaffold11|size2099203	blastn	match_part	436476	437026	551	-	.	ID=scaffold11|size2099203:hsp:21832:3.12.0.4;Parent=scaffold11|size2099203:hit:11511:3.12.0.4;Target=TRINITY_DN4392_c0_g2_i1 2502 3052 +;Gap=M551
scaffold11|size2099203	blastn	expressed_sequence_match	439823	440179	357	+	.	ID=scaffold11|size2099203:hit:11512:3.12.0.4;Name=TRINITY_DN21547_c0_g1_i1;score=357
scaffold11|size2099203	blastn	match_part	439823	440179	357	+	.	ID=scaffold11|size2099203:hsp:21833:3.12.0.4;Parent=scaffold11|size2099203:hit:11512:3.12.0.4;Target=TRINITY_DN21547_c0_g1_i1 1 357 +;Gap=M357
scaffold11|size2099203	blastn	expressed_sequence_match	436476	440002	978	-	.	ID=scaffold11|size2099203:hit:11513:3.12.0.4;Name=TRINITY_DN13442_c0_g2_i1;score=978
scaffold11|size2099203	blastn	match_part	439025	440002	978	-	.	ID=scaffold11|size2099203:hsp:21834:3.12.0.4;Parent=scaffold11|size2099203:hit:11513:3.12.0.4;Target=TRINITY_DN13442_c0_g2_i1 1 978 +;Gap=M978
scaffold11|size2099203	blastn	match_part	438837	438928	92	-	.	ID=scaffold11|size2099203:hsp:21835:3.12.0.4;Parent=scaffold11|size2099203:hit:11513:3.12.0.4;Target=TRINITY_DN13442_c0_g2_i1 979 1070 +;Gap=M92
scaffold11|size2099203	blastn	match_part	437275	438716	1442	-	.	ID=scaffold11|size2099203:hsp:21836:3.12.0.4;Parent=scaffold11|size2099203:hit:11513:3.12.0.4;Target=TRINITY_DN13442_c0_g2_i1 1069 2510 +;Gap=M1442
scaffold11|size2099203	blastn	match_part	437112	437198	87	-	.	ID=scaffold11|size2099203:hsp:21837:3.12.0.4;Parent=scaffold11|size2099203:hit:11513:3.12.0.4;Target=TRINITY_DN13442_c0_g2_i1 2509 2595 +;Gap=M87
scaffold11|size2099203	blastn	match_part	436961	437026	66	-	.	ID=scaffold11|size2099203:hsp:21838:3.12.0.4;Parent=scaffold11|size2099203:hit:11513:3.12.0.4;Target=TRINITY_DN13442_c0_g2_i1 2593 2658 +;Gap=M66
scaffold11|size2099203	blastn	match_part	436476	436888	413	-	.	ID=scaffold11|size2099203:hsp:21839:3.12.0.4;Parent=scaffold11|size2099203:hit:11513:3.12.0.4;Target=TRINITY_DN13442_c0_g2_i1 2655 3067 +;Gap=M413
scaffold11|size2099203	blastn	expressed_sequence_match	437176	440002	978	-	.	ID=scaffold11|size2099203:hit:11514:3.12.0.4;Name=TRINITY_DN13442_c0_g2_i2;score=978
scaffold11|size2099203	blastn	match_part	439025	440002	978	-	.	ID=scaffold11|size2099203:hsp:21840:3.12.0.4;Parent=scaffold11|size2099203:hit:11514:3.12.0.4;Target=TRINITY_DN13442_c0_g2_i2 1 978 +;Gap=M978
scaffold11|size2099203	blastn	match_part	438837	438928	92	-	.	ID=scaffold11|size2099203:hsp:21841:3.12.0.4;Parent=scaffold11|size2099203:hit:11514:3.12.0.4;Target=TRINITY_DN13442_c0_g2_i2 979 1070 +;Gap=M92
scaffold11|size2099203	blastn	match_part	437729	438716	988	-	.	ID=scaffold11|size2099203:hsp:21842:3.12.0.4;Parent=scaffold11|size2099203:hit:11514:3.12.0.4;Target=TRINITY_DN13442_c0_g2_i2 1069 2056 +;Gap=M988
scaffold11|size2099203	blastn	match_part	437176	437638	463	-	.	ID=scaffold11|size2099203:hsp:21843:3.12.0.4;Parent=scaffold11|size2099203:hit:11514:3.12.0.4;Target=TRINITY_DN13442_c0_g2_i2 2055 2517 +;Gap=M463
scaffold11|size2099203	blastn	expressed_sequence_match	436476	440002	978	-	.	ID=scaffold11|size2099203:hit:11515:3.12.0.4;Name=TRINITY_DN13442_c0_g2_i3;score=978
scaffold11|size2099203	blastn	match_part	439025	440002	978	-	.	ID=scaffold11|size2099203:hsp:21844:3.12.0.4;Parent=scaffold11|size2099203:hit:11515:3.12.0.4;Target=TRINITY_DN13442_c0_g2_i3 1 978 +;Gap=M978
scaffold11|size2099203	blastn	match_part	438837	438928	92	-	.	ID=scaffold11|size2099203:hsp:21845:3.12.0.4;Parent=scaffold11|size2099203:hit:11515:3.12.0.4;Target=TRINITY_DN13442_c0_g2_i3 979 1070 +;Gap=M92
scaffold11|size2099203	blastn	match_part	437729	438716	988	-	.	ID=scaffold11|size2099203:hsp:21846:3.12.0.4;Parent=scaffold11|size2099203:hit:11515:3.12.0.4;Target=TRINITY_DN13442_c0_g2_i3 1069 2056 +;Gap=M988
scaffold11|size2099203	blastn	match_part	437275	437638	364	-	.	ID=scaffold11|size2099203:hsp:21847:3.12.0.4;Parent=scaffold11|size2099203:hit:11515:3.12.0.4;Target=TRINITY_DN13442_c0_g2_i3 2055 2418 +;Gap=M364
scaffold11|size2099203	blastn	match_part	436961	437198	238	-	.	ID=scaffold11|size2099203:hsp:21848:3.12.0.4;Parent=scaffold11|size2099203:hit:11515:3.12.0.4;Target=TRINITY_DN13442_c0_g2_i3 2417 2654 +;Gap=M238
scaffold11|size2099203	blastn	match_part	436476	436888	413	-	.	ID=scaffold11|size2099203:hsp:21849:3.12.0.4;Parent=scaffold11|size2099203:hit:11515:3.12.0.4;Target=TRINITY_DN13442_c0_g2_i3 2651 3063 +;Gap=M413
scaffold11|size2099203	blastn	expressed_sequence_match	436476	440002	978	-	.	ID=scaffold11|size2099203:hit:11516:3.12.0.4;Name=TRINITY_DN13442_c0_g2_i4;score=978
scaffold11|size2099203	blastn	match_part	439025	440002	978	-	.	ID=scaffold11|size2099203:hsp:21850:3.12.0.4;Parent=scaffold11|size2099203:hit:11516:3.12.0.4;Target=TRINITY_DN13442_c0_g2_i4 1 978 +;Gap=M978
scaffold11|size2099203	blastn	match_part	438837	438928	92	-	.	ID=scaffold11|size2099203:hsp:21851:3.12.0.4;Parent=scaffold11|size2099203:hit:11516:3.12.0.4;Target=TRINITY_DN13442_c0_g2_i4 979 1070 +;Gap=M92
scaffold11|size2099203	blastn	match_part	437729	438716	988	-	.	ID=scaffold11|size2099203:hsp:21852:3.12.0.4;Parent=scaffold11|size2099203:hit:11516:3.12.0.4;Target=TRINITY_DN13442_c0_g2_i4 1069 2056 +;Gap=M988
scaffold11|size2099203	blastn	match_part	437275	437638	364	-	.	ID=scaffold11|size2099203:hsp:21853:3.12.0.4;Parent=scaffold11|size2099203:hit:11516:3.12.0.4;Target=TRINITY_DN13442_c0_g2_i4 2055 2418 +;Gap=M364
scaffold11|size2099203	blastn	match_part	437112	437198	87	-	.	ID=scaffold11|size2099203:hsp:21854:3.12.0.4;Parent=scaffold11|size2099203:hit:11516:3.12.0.4;Target=TRINITY_DN13442_c0_g2_i4 2417 2503 +;Gap=M87
scaffold11|size2099203	blastn	match_part	436961	437026	66	-	.	ID=scaffold11|size2099203:hsp:21855:3.12.0.4;Parent=scaffold11|size2099203:hit:11516:3.12.0.4;Target=TRINITY_DN13442_c0_g2_i4 2501 2566 +;Gap=M66
scaffold11|size2099203	blastn	match_part	436476	436888	413	-	.	ID=scaffold11|size2099203:hsp:21856:3.12.0.4;Parent=scaffold11|size2099203:hit:11516:3.12.0.4;Target=TRINITY_DN13442_c0_g2_i4 2563 2975 +;Gap=M413
scaffold11|size2099203	blastn	expressed_sequence_match	436476	440002	1166	-	.	ID=scaffold11|size2099203:hit:11517:3.12.0.4;Name=TRINITY_DN13442_c0_g2_i5;score=1166
scaffold11|size2099203	blastn	match_part	438837	440002	1166	-	.	ID=scaffold11|size2099203:hsp:21857:3.12.0.4;Parent=scaffold11|size2099203:hit:11517:3.12.0.4;Target=TRINITY_DN13442_c0_g2_i5 1 1166 +;Gap=M1166
scaffold11|size2099203	blastn	match_part	437729	438716	988	-	.	ID=scaffold11|size2099203:hsp:21858:3.12.0.4;Parent=scaffold11|size2099203:hit:11517:3.12.0.4;Target=TRINITY_DN13442_c0_g2_i5 1165 2152 +;Gap=M988
scaffold11|size2099203	blastn	match_part	437275	437638	364	-	.	ID=scaffold11|size2099203:hsp:21859:3.12.0.4;Parent=scaffold11|size2099203:hit:11517:3.12.0.4;Target=TRINITY_DN13442_c0_g2_i5 2151 2514 +;Gap=M364
scaffold11|size2099203	blastn	match_part	437112	437198	87	-	.	ID=scaffold11|size2099203:hsp:21860:3.12.0.4;Parent=scaffold11|size2099203:hit:11517:3.12.0.4;Target=TRINITY_DN13442_c0_g2_i5 2513 2599 +;Gap=M87
scaffold11|size2099203	blastn	match_part	436961	437026	66	-	.	ID=scaffold11|size2099203:hsp:21861:3.12.0.4;Parent=scaffold11|size2099203:hit:11517:3.12.0.4;Target=TRINITY_DN13442_c0_g2_i5 2597 2662 +;Gap=M66
scaffold11|size2099203	blastn	match_part	436476	436888	413	-	.	ID=scaffold11|size2099203:hsp:21862:3.12.0.4;Parent=scaffold11|size2099203:hit:11517:3.12.0.4;Target=TRINITY_DN13442_c0_g2_i5 2659 3071 +;Gap=M413
scaffold11|size2099203	blastn	expressed_sequence_match	436476	440002	978	-	.	ID=scaffold11|size2099203:hit:11518:3.12.0.4;Name=TRINITY_DN13442_c0_g2_i6;score=978
scaffold11|size2099203	blastn	match_part	439025	440002	978	-	.	ID=scaffold11|size2099203:hsp:21863:3.12.0.4;Parent=scaffold11|size2099203:hit:11518:3.12.0.4;Target=TRINITY_DN13442_c0_g2_i6 1 978 +;Gap=M978
scaffold11|size2099203	blastn	match_part	438837	438928	92	-	.	ID=scaffold11|size2099203:hsp:21864:3.12.0.4;Parent=scaffold11|size2099203:hit:11518:3.12.0.4;Target=TRINITY_DN13442_c0_g2_i6 979 1070 +;Gap=M92
scaffold11|size2099203	blastn	match_part	437729	438716	988	-	.	ID=scaffold11|size2099203:hsp:21865:3.12.0.4;Parent=scaffold11|size2099203:hit:11518:3.12.0.4;Target=TRINITY_DN13442_c0_g2_i6 1069 2056 +;Gap=M988
scaffold11|size2099203	blastn	match_part	437275	437638	364	-	.	ID=scaffold11|size2099203:hsp:21866:3.12.0.4;Parent=scaffold11|size2099203:hit:11518:3.12.0.4;Target=TRINITY_DN13442_c0_g2_i6 2055 2418 +;Gap=M364
scaffold11|size2099203	blastn	match_part	436476	437198	723	-	.	ID=scaffold11|size2099203:hsp:21867:3.12.0.4;Parent=scaffold11|size2099203:hit:11518:3.12.0.4;Target=TRINITY_DN13442_c0_g2_i6 2417 3139 +;Gap=M723
scaffold11|size2099203	blastn	expressed_sequence_match	440346	447950	5615	-	.	ID=scaffold11|size2099203:hit:11519:3.12.0.4;Name=TRINITY_DN6634_c0_g1_i9;score=5615
scaffold11|size2099203	blastn	match_part	442336	447950	5615	-	.	ID=scaffold11|size2099203:hsp:21868:3.12.0.4;Parent=scaffold11|size2099203:hit:11519:3.12.0.4;Target=TRINITY_DN6634_c0_g1_i9 23 5637 +;Gap=M5615
scaffold11|size2099203	blastn	match_part	441952	442027	76	-	.	ID=scaffold11|size2099203:hsp:21869:3.12.0.4;Parent=scaffold11|size2099203:hit:11519:3.12.0.4;Target=TRINITY_DN6634_c0_g1_i9 5637 5712 +;Gap=M76
scaffold11|size2099203	blastn	match_part	441286	441866	581	-	.	ID=scaffold11|size2099203:hsp:21870:3.12.0.4;Parent=scaffold11|size2099203:hit:11519:3.12.0.4;Target=TRINITY_DN6634_c0_g1_i9 5713 6293 +;Gap=M581
scaffold11|size2099203	blastn	match_part	440346	441193	848	-	.	ID=scaffold11|size2099203:hsp:21871:3.12.0.4;Parent=scaffold11|size2099203:hit:11519:3.12.0.4;Target=TRINITY_DN6634_c0_g1_i9 6291 7138 +;Gap=M848
scaffold11|size2099203	blastn	expressed_sequence_match	443211	449794	4423	-	.	ID=scaffold11|size2099203:hit:11520:3.12.0.4;Name=TRINITY_DN16538_c0_g3_i10;score=4423
scaffold11|size2099203	blastn	match_part	445372	449794	4423	-	.	ID=scaffold11|size2099203:hsp:21872:3.12.0.4;Parent=scaffold11|size2099203:hit:11520:3.12.0.4;Target=TRINITY_DN16538_c0_g3_i10 1 4423 +;Gap=M4423
scaffold11|size2099203	blastn	match_part	444904	445288	385	-	.	ID=scaffold11|size2099203:hsp:21873:3.12.0.4;Parent=scaffold11|size2099203:hit:11520:3.12.0.4;Target=TRINITY_DN16538_c0_g3_i10 4420 4804 +;Gap=M385
scaffold11|size2099203	blastn	match_part	443211	444824	1614	-	.	ID=scaffold11|size2099203:hsp:21874:3.12.0.4;Parent=scaffold11|size2099203:hit:11520:3.12.0.4;Target=TRINITY_DN16538_c0_g3_i10 4805 6418 +;Gap=M1614
scaffold11|size2099203	blastn	expressed_sequence_match	440322	445604	1545	+	.	ID=scaffold11|size2099203:hit:11521:3.12.0.4;Name=TRINITY_DN14807_c0_g1_i10;score=1545
scaffold11|size2099203	blastn	match_part	440322	441866	1545	+	.	ID=scaffold11|size2099203:hsp:21875:3.12.0.4;Parent=scaffold11|size2099203:hit:11521:3.12.0.4;Target=TRINITY_DN14807_c0_g1_i10 1 1545 +;Gap=M1545
scaffold11|size2099203	blastn	match_part	441952	442027	76	+	.	ID=scaffold11|size2099203:hsp:21876:3.12.0.4;Parent=scaffold11|size2099203:hit:11521:3.12.0.4;Target=TRINITY_DN14807_c0_g1_i10 1546 1621 +;Gap=M76
scaffold11|size2099203	blastn	match_part	442336	445604	3269	+	.	ID=scaffold11|size2099203:hsp:21877:3.12.0.4;Parent=scaffold11|size2099203:hit:11521:3.12.0.4;Target=TRINITY_DN14807_c0_g1_i10 1621 4889 +;Gap=M3269
scaffold11|size2099203	blastn	expressed_sequence_match	440322	445604	1706	+	.	ID=scaffold11|size2099203:hit:11522:3.12.0.4;Name=TRINITY_DN14807_c0_g1_i11;score=1706
scaffold11|size2099203	blastn	match_part	440322	442027	1706	+	.	ID=scaffold11|size2099203:hsp:21878:3.12.0.4;Parent=scaffold11|size2099203:hit:11522:3.12.0.4;Target=TRINITY_DN14807_c0_g1_i11 1 1706 +;Gap=M1706
scaffold11|size2099203	blastn	match_part	442336	445604	3269	+	.	ID=scaffold11|size2099203:hsp:21879:3.12.0.4;Parent=scaffold11|size2099203:hit:11522:3.12.0.4;Target=TRINITY_DN14807_c0_g1_i11 1706 4974 +;Gap=M3269
scaffold11|size2099203	blastn	expressed_sequence_match	443211	449794	2518	-	.	ID=scaffold11|size2099203:hit:11523:3.12.0.4;Name=TRINITY_DN16538_c0_g3_i11;score=2518
scaffold11|size2099203	blastn	match_part	447277	449794	2518	-	.	ID=scaffold11|size2099203:hsp:21880:3.12.0.4;Parent=scaffold11|size2099203:hit:11523:3.12.0.4;Target=TRINITY_DN16538_c0_g3_i11 1 2518 +;Gap=M2518
scaffold11|size2099203	blastn	match_part	444904	446965	2062	-	.	ID=scaffold11|size2099203:hsp:21881:3.12.0.4;Parent=scaffold11|size2099203:hit:11523:3.12.0.4;Target=TRINITY_DN16538_c0_g3_i11 2518 4579 +;Gap=M2062
scaffold11|size2099203	blastn	match_part	443211	444824	1614	-	.	ID=scaffold11|size2099203:hsp:21882:3.12.0.4;Parent=scaffold11|size2099203:hit:11523:3.12.0.4;Target=TRINITY_DN16538_c0_g3_i11 4580 6193 +;Gap=M1614
scaffold11|size2099203	blastn	expressed_sequence_match	445057	449794	2518	-	.	ID=scaffold11|size2099203:hit:11524:3.12.0.4;Name=TRINITY_DN16538_c0_g3_i1;score=2518
scaffold11|size2099203	blastn	match_part	447277	449794	2518	-	.	ID=scaffold11|size2099203:hsp:21883:3.12.0.4;Parent=scaffold11|size2099203:hit:11524:3.12.0.4;Target=TRINITY_DN16538_c0_g3_i1 1 2518 +;Gap=M2518
scaffold11|size2099203	blastn	match_part	446489	447033	545	-	.	ID=scaffold11|size2099203:hsp:21884:3.12.0.4;Parent=scaffold11|size2099203:hit:11524:3.12.0.4;Target=TRINITY_DN16538_c0_g3_i1 2518 3062 +;Gap=M545
scaffold11|size2099203	blastn	match_part	445372	446086	715	-	.	ID=scaffold11|size2099203:hsp:21885:3.12.0.4;Parent=scaffold11|size2099203:hit:11524:3.12.0.4;Target=TRINITY_DN16538_c0_g3_i1 3057 3771 +;Gap=M715
scaffold11|size2099203	blastn	match_part	445057	445288	232	-	.	ID=scaffold11|size2099203:hsp:21886:3.12.0.4;Parent=scaffold11|size2099203:hit:11524:3.12.0.4;Target=TRINITY_DN16538_c0_g3_i1 3768 3999 +;Gap=M232
scaffold11|size2099203	blastn	expressed_sequence_match	440346	447950	674	-	.	ID=scaffold11|size2099203:hit:11525:3.12.0.4;Name=TRINITY_DN6634_c0_g1_i10;score=674
scaffold11|size2099203	blastn	match_part	447277	447950	674	-	.	ID=scaffold11|size2099203:hsp:21887:3.12.0.4;Parent=scaffold11|size2099203:hit:11525:3.12.0.4;Target=TRINITY_DN6634_c0_g1_i10 23 696 +;Gap=M674
scaffold11|size2099203	blastn	match_part	446489	447033	545	-	.	ID=scaffold11|size2099203:hsp:21888:3.12.0.4;Parent=scaffold11|size2099203:hit:11525:3.12.0.4;Target=TRINITY_DN6634_c0_g1_i10 696 1240 +;Gap=M545
scaffold11|size2099203	blastn	match_part	444904	446086	1183	-	.	ID=scaffold11|size2099203:hsp:21889:3.12.0.4;Parent=scaffold11|size2099203:hit:11525:3.12.0.4;Target=TRINITY_DN6634_c0_g1_i10 1235 2417 +;Gap=M1183
scaffold11|size2099203	blastn	match_part	442336	444824	2489	-	.	ID=scaffold11|size2099203:hsp:21890:3.12.0.4;Parent=scaffold11|size2099203:hit:11525:3.12.0.4;Target=TRINITY_DN6634_c0_g1_i10 2418 4906 +;Gap=M2489
scaffold11|size2099203	blastn	match_part	441952	442027	76	-	.	ID=scaffold11|size2099203:hsp:21891:3.12.0.4;Parent=scaffold11|size2099203:hit:11525:3.12.0.4;Target=TRINITY_DN6634_c0_g1_i10 4906 4981 +;Gap=M76
scaffold11|size2099203	blastn	match_part	441286	441866	581	-	.	ID=scaffold11|size2099203:hsp:21892:3.12.0.4;Parent=scaffold11|size2099203:hit:11525:3.12.0.4;Target=TRINITY_DN6634_c0_g1_i10 4982 5562 +;Gap=M581
scaffold11|size2099203	blastn	match_part	440346	441193	848	-	.	ID=scaffold11|size2099203:hsp:21893:3.12.0.4;Parent=scaffold11|size2099203:hit:11525:3.12.0.4;Target=TRINITY_DN6634_c0_g1_i10 5560 6407 +;Gap=M848
scaffold11|size2099203	blastn	expressed_sequence_match	440200	440644	445	-	.	ID=scaffold11|size2099203:hit:11526:3.12.0.4;Name=TRINITY_DN28593_c0_g1_i1;score=445
scaffold11|size2099203	blastn	match_part	440200	440644	445	-	.	ID=scaffold11|size2099203:hsp:21894:3.12.0.4;Parent=scaffold11|size2099203:hit:11526:3.12.0.4;Target=TRINITY_DN28593_c0_g1_i1 1 445 +;Gap=M445
scaffold11|size2099203	blastn	expressed_sequence_match	440346	447950	1462	-	.	ID=scaffold11|size2099203:hit:11527:3.12.0.4;Name=TRINITY_DN6634_c0_g1_i11;score=1462
scaffold11|size2099203	blastn	match_part	446489	447950	1462	-	.	ID=scaffold11|size2099203:hsp:21895:3.12.0.4;Parent=scaffold11|size2099203:hit:11527:3.12.0.4;Target=TRINITY_DN6634_c0_g1_i11 23 1484 +;Gap=M1462
scaffold11|size2099203	blastn	match_part	442336	446086	3751	-	.	ID=scaffold11|size2099203:hsp:21896:3.12.0.4;Parent=scaffold11|size2099203:hit:11527:3.12.0.4;Target=TRINITY_DN6634_c0_g1_i11 1479 5229 +;Gap=M3751
scaffold11|size2099203	blastn	match_part	441952	442027	76	-	.	ID=scaffold11|size2099203:hsp:21897:3.12.0.4;Parent=scaffold11|size2099203:hit:11527:3.12.0.4;Target=TRINITY_DN6634_c0_g1_i11 5229 5304 +;Gap=M76
scaffold11|size2099203	blastn	match_part	441286	441866	581	-	.	ID=scaffold11|size2099203:hsp:21898:3.12.0.4;Parent=scaffold11|size2099203:hit:11527:3.12.0.4;Target=TRINITY_DN6634_c0_g1_i11 5305 5885 +;Gap=M581
scaffold11|size2099203	blastn	match_part	440346	441193	848	-	.	ID=scaffold11|size2099203:hsp:21899:3.12.0.4;Parent=scaffold11|size2099203:hit:11527:3.12.0.4;Target=TRINITY_DN6634_c0_g1_i11 5883 6730 +;Gap=M848
scaffold11|size2099203	blastn	expressed_sequence_match	440322	445604	1706	+	.	ID=scaffold11|size2099203:hit:11528:3.12.0.4;Name=TRINITY_DN14807_c0_g1_i12;score=1706
scaffold11|size2099203	blastn	match_part	440322	442027	1706	+	.	ID=scaffold11|size2099203:hsp:21900:3.12.0.4;Parent=scaffold11|size2099203:hit:11528:3.12.0.4;Target=TRINITY_DN14807_c0_g1_i12 1 1706 +;Gap=M1706
scaffold11|size2099203	blastn	match_part	442096	445604	3509	+	.	ID=scaffold11|size2099203:hsp:21901:3.12.0.4;Parent=scaffold11|size2099203:hit:11528:3.12.0.4;Target=TRINITY_DN14807_c0_g1_i12 1706 5214 +;Gap=M3509
scaffold11|size2099203	blastn	expressed_sequence_match	440322	445604	872	+	.	ID=scaffold11|size2099203:hit:11529:3.12.0.4;Name=TRINITY_DN14807_c0_g1_i1;score=872
scaffold11|size2099203	blastn	match_part	440322	441193	872	+	.	ID=scaffold11|size2099203:hsp:21902:3.12.0.4;Parent=scaffold11|size2099203:hit:11529:3.12.0.4;Target=TRINITY_DN14807_c0_g1_i1 1 872 +;Gap=M872
scaffold11|size2099203	blastn	match_part	441286	442027	742	+	.	ID=scaffold11|size2099203:hsp:21903:3.12.0.4;Parent=scaffold11|size2099203:hit:11529:3.12.0.4;Target=TRINITY_DN14807_c0_g1_i1 870 1611 +;Gap=M742
scaffold11|size2099203	blastn	match_part	442096	445604	3509	+	.	ID=scaffold11|size2099203:hsp:21904:3.12.0.4;Parent=scaffold11|size2099203:hit:11529:3.12.0.4;Target=TRINITY_DN14807_c0_g1_i1 1611 5119 +;Gap=M3509
scaffold11|size2099203	blastn	expressed_sequence_match	443211	449794	3306	-	.	ID=scaffold11|size2099203:hit:11530:3.12.0.4;Name=TRINITY_DN16538_c0_g3_i12;score=3306
scaffold11|size2099203	blastn	match_part	446489	449794	3306	-	.	ID=scaffold11|size2099203:hsp:21905:3.12.0.4;Parent=scaffold11|size2099203:hit:11530:3.12.0.4;Target=TRINITY_DN16538_c0_g3_i12 1 3306 +;Gap=M3306
scaffold11|size2099203	blastn	match_part	445372	446086	715	-	.	ID=scaffold11|size2099203:hsp:21906:3.12.0.4;Parent=scaffold11|size2099203:hit:11530:3.12.0.4;Target=TRINITY_DN16538_c0_g3_i12 3301 4015 +;Gap=M715
scaffold11|size2099203	blastn	match_part	444904	445288	385	-	.	ID=scaffold11|size2099203:hsp:21907:3.12.0.4;Parent=scaffold11|size2099203:hit:11530:3.12.0.4;Target=TRINITY_DN16538_c0_g3_i12 4012 4396 +;Gap=M385
scaffold11|size2099203	blastn	match_part	443211	444824	1614	-	.	ID=scaffold11|size2099203:hsp:21908:3.12.0.4;Parent=scaffold11|size2099203:hit:11530:3.12.0.4;Target=TRINITY_DN16538_c0_g3_i12 4397 6010 +;Gap=M1614
scaffold11|size2099203	blastn	expressed_sequence_match	440346	447950	3047	-	.	ID=scaffold11|size2099203:hit:11531:3.12.0.4;Name=TRINITY_DN6634_c0_g1_i1;score=3047
scaffold11|size2099203	blastn	match_part	444904	447950	3047	-	.	ID=scaffold11|size2099203:hsp:21909:3.12.0.4;Parent=scaffold11|size2099203:hit:11531:3.12.0.4;Target=TRINITY_DN6634_c0_g1_i1 23 3069 +;Gap=M3047
scaffold11|size2099203	blastn	match_part	442336	444824	2489	-	.	ID=scaffold11|size2099203:hsp:21910:3.12.0.4;Parent=scaffold11|size2099203:hit:11531:3.12.0.4;Target=TRINITY_DN6634_c0_g1_i1 3070 5558 +;Gap=M2489
scaffold11|size2099203	blastn	match_part	441952	442027	76	-	.	ID=scaffold11|size2099203:hsp:21911:3.12.0.4;Parent=scaffold11|size2099203:hit:11531:3.12.0.4;Target=TRINITY_DN6634_c0_g1_i1 5558 5633 +;Gap=M76
scaffold11|size2099203	blastn	match_part	441286	441866	581	-	.	ID=scaffold11|size2099203:hsp:21912:3.12.0.4;Parent=scaffold11|size2099203:hit:11531:3.12.0.4;Target=TRINITY_DN6634_c0_g1_i1 5634 6214 +;Gap=M581
scaffold11|size2099203	blastn	match_part	440346	441193	848	-	.	ID=scaffold11|size2099203:hsp:21913:3.12.0.4;Parent=scaffold11|size2099203:hit:11531:3.12.0.4;Target=TRINITY_DN6634_c0_g1_i1 6212 7059 +;Gap=M848
scaffold11|size2099203	blastn	expressed_sequence_match	443211	449794	2518	-	.	ID=scaffold11|size2099203:hit:11532:3.12.0.4;Name=TRINITY_DN16538_c0_g3_i2;score=2518
scaffold11|size2099203	blastn	match_part	447277	449794	2518	-	.	ID=scaffold11|size2099203:hsp:21914:3.12.0.4;Parent=scaffold11|size2099203:hit:11532:3.12.0.4;Target=TRINITY_DN16538_c0_g3_i2 1 2518 +;Gap=M2518
scaffold11|size2099203	blastn	match_part	445372	446965	1594	-	.	ID=scaffold11|size2099203:hsp:21915:3.12.0.4;Parent=scaffold11|size2099203:hit:11532:3.12.0.4;Target=TRINITY_DN16538_c0_g3_i2 2518 4111 +;Gap=M1594
scaffold11|size2099203	blastn	match_part	444904	445288	385	-	.	ID=scaffold11|size2099203:hsp:21916:3.12.0.4;Parent=scaffold11|size2099203:hit:11532:3.12.0.4;Target=TRINITY_DN16538_c0_g3_i2 4108 4492 +;Gap=M385
scaffold11|size2099203	blastn	match_part	443211	444824	1614	-	.	ID=scaffold11|size2099203:hsp:21917:3.12.0.4;Parent=scaffold11|size2099203:hit:11532:3.12.0.4;Target=TRINITY_DN16538_c0_g3_i2 4493 6106 +;Gap=M1614
scaffold11|size2099203	blastn	expressed_sequence_match	440346	447950	674	-	.	ID=scaffold11|size2099203:hit:11533:3.12.0.4;Name=TRINITY_DN6634_c0_g1_i12;score=674
scaffold11|size2099203	blastn	match_part	447277	447950	674	-	.	ID=scaffold11|size2099203:hsp:21918:3.12.0.4;Parent=scaffold11|size2099203:hit:11533:3.12.0.4;Target=TRINITY_DN6634_c0_g1_i12 23 696 +;Gap=M674
scaffold11|size2099203	blastn	match_part	442336	446965	4630	-	.	ID=scaffold11|size2099203:hsp:21919:3.12.0.4;Parent=scaffold11|size2099203:hit:11533:3.12.0.4;Target=TRINITY_DN6634_c0_g1_i12 696 5325 +;Gap=M4630
scaffold11|size2099203	blastn	match_part	441952	442027	76	-	.	ID=scaffold11|size2099203:hsp:21920:3.12.0.4;Parent=scaffold11|size2099203:hit:11533:3.12.0.4;Target=TRINITY_DN6634_c0_g1_i12 5325 5400 +;Gap=M76
scaffold11|size2099203	blastn	match_part	441286	441866	581	-	.	ID=scaffold11|size2099203:hsp:21921:3.12.0.4;Parent=scaffold11|size2099203:hit:11533:3.12.0.4;Target=TRINITY_DN6634_c0_g1_i12 5401 5981 +;Gap=M581
scaffold11|size2099203	blastn	match_part	440346	441193	848	-	.	ID=scaffold11|size2099203:hsp:21922:3.12.0.4;Parent=scaffold11|size2099203:hit:11533:3.12.0.4;Target=TRINITY_DN6634_c0_g1_i12 5979 6826 +;Gap=M848
scaffold11|size2099203	blastn	expressed_sequence_match	440322	445604	872	+	.	ID=scaffold11|size2099203:hit:11534:3.12.0.4;Name=TRINITY_DN14807_c0_g1_i2;score=872
scaffold11|size2099203	blastn	match_part	440322	441193	872	+	.	ID=scaffold11|size2099203:hsp:21923:3.12.0.4;Parent=scaffold11|size2099203:hit:11534:3.12.0.4;Target=TRINITY_DN14807_c0_g1_i2 1 872 +;Gap=M872
scaffold11|size2099203	blastn	match_part	441286	441866	581	+	.	ID=scaffold11|size2099203:hsp:21924:3.12.0.4;Parent=scaffold11|size2099203:hit:11534:3.12.0.4;Target=TRINITY_DN14807_c0_g1_i2 870 1450 +;Gap=M581
scaffold11|size2099203	blastn	match_part	441952	445604	3653	+	.	ID=scaffold11|size2099203:hsp:21925:3.12.0.4;Parent=scaffold11|size2099203:hit:11534:3.12.0.4;Target=TRINITY_DN14807_c0_g1_i2 1451 5103 +;Gap=M3653
scaffold11|size2099203	blastn	expressed_sequence_match	443211	449794	2518	-	.	ID=scaffold11|size2099203:hit:11535:3.12.0.4;Name=TRINITY_DN16538_c0_g3_i13;score=2518
scaffold11|size2099203	blastn	match_part	447277	449794	2518	-	.	ID=scaffold11|size2099203:hsp:21926:3.12.0.4;Parent=scaffold11|size2099203:hit:11535:3.12.0.4;Target=TRINITY_DN16538_c0_g3_i13 1 2518 +;Gap=M2518
scaffold11|size2099203	blastn	match_part	444904	447139	2236	-	.	ID=scaffold11|size2099203:hsp:21927:3.12.0.4;Parent=scaffold11|size2099203:hit:11535:3.12.0.4;Target=TRINITY_DN16538_c0_g3_i13 2518 4753 +;Gap=M2236
scaffold11|size2099203	blastn	match_part	443211	444824	1614	-	.	ID=scaffold11|size2099203:hsp:21928:3.12.0.4;Parent=scaffold11|size2099203:hit:11535:3.12.0.4;Target=TRINITY_DN16538_c0_g3_i13 4754 6367 +;Gap=M1614
scaffold11|size2099203	blastn	expressed_sequence_match	445057	449794	2518	-	.	ID=scaffold11|size2099203:hit:11536:3.12.0.4;Name=TRINITY_DN16538_c0_g3_i3;score=2518
scaffold11|size2099203	blastn	match_part	447277	449794	2518	-	.	ID=scaffold11|size2099203:hsp:21929:3.12.0.4;Parent=scaffold11|size2099203:hit:11536:3.12.0.4;Target=TRINITY_DN16538_c0_g3_i3 1 2518 +;Gap=M2518
scaffold11|size2099203	blastn	match_part	446489	447033	545	-	.	ID=scaffold11|size2099203:hsp:21930:3.12.0.4;Parent=scaffold11|size2099203:hit:11536:3.12.0.4;Target=TRINITY_DN16538_c0_g3_i3 2518 3062 +;Gap=M545
scaffold11|size2099203	blastn	match_part	445057	446086	1030	-	.	ID=scaffold11|size2099203:hsp:21931:3.12.0.4;Parent=scaffold11|size2099203:hit:11536:3.12.0.4;Target=TRINITY_DN16538_c0_g3_i3 3057 4086 +;Gap=M1030
scaffold11|size2099203	blastn	expressed_sequence_match	440346	447950	674	-	.	ID=scaffold11|size2099203:hit:11537:3.12.0.4;Name=TRINITY_DN6634_c0_g1_i2;score=674
scaffold11|size2099203	blastn	match_part	447277	447950	674	-	.	ID=scaffold11|size2099203:hsp:21932:3.12.0.4;Parent=scaffold11|size2099203:hit:11537:3.12.0.4;Target=TRINITY_DN6634_c0_g1_i2 23 696 +;Gap=M674
scaffold11|size2099203	blastn	match_part	446489	446965	477	-	.	ID=scaffold11|size2099203:hsp:21933:3.12.0.4;Parent=scaffold11|size2099203:hit:11537:3.12.0.4;Target=TRINITY_DN6634_c0_g1_i2 696 1172 +;Gap=M477
scaffold11|size2099203	blastn	match_part	444904	446086	1183	-	.	ID=scaffold11|size2099203:hsp:21934:3.12.0.4;Parent=scaffold11|size2099203:hit:11537:3.12.0.4;Target=TRINITY_DN6634_c0_g1_i2 1167 2349 +;Gap=M1183
scaffold11|size2099203	blastn	match_part	442336	444824	2489	-	.	ID=scaffold11|size2099203:hsp:21935:3.12.0.4;Parent=scaffold11|size2099203:hit:11537:3.12.0.4;Target=TRINITY_DN6634_c0_g1_i2 2350 4838 +;Gap=M2489
scaffold11|size2099203	blastn	match_part	441952	442027	76	-	.	ID=scaffold11|size2099203:hsp:21936:3.12.0.4;Parent=scaffold11|size2099203:hit:11537:3.12.0.4;Target=TRINITY_DN6634_c0_g1_i2 4838 4913 +;Gap=M76
scaffold11|size2099203	blastn	match_part	441286	441866	581	-	.	ID=scaffold11|size2099203:hsp:21937:3.12.0.4;Parent=scaffold11|size2099203:hit:11537:3.12.0.4;Target=TRINITY_DN6634_c0_g1_i2 4914 5494 +;Gap=M581
scaffold11|size2099203	blastn	match_part	440346	441193	848	-	.	ID=scaffold11|size2099203:hsp:21938:3.12.0.4;Parent=scaffold11|size2099203:hit:11537:3.12.0.4;Target=TRINITY_DN6634_c0_g1_i2 5492 6339 +;Gap=M848
scaffold11|size2099203	blastn	expressed_sequence_match	449658	450217	560	+	.	ID=scaffold11|size2099203:hit:11538:3.12.0.4;Name=TRINITY_DN18875_c0_g1_i1;score=560
scaffold11|size2099203	blastn	match_part	449658	450217	560	+	.	ID=scaffold11|size2099203:hsp:21939:3.12.0.4;Parent=scaffold11|size2099203:hit:11538:3.12.0.4;Target=TRINITY_DN18875_c0_g1_i1 1 560 +;Gap=M560
scaffold11|size2099203	blastn	expressed_sequence_match	440322	445604	872	+	.	ID=scaffold11|size2099203:hit:11539:3.12.0.4;Name=TRINITY_DN14807_c0_g1_i3;score=872
scaffold11|size2099203	blastn	match_part	440322	441193	872	+	.	ID=scaffold11|size2099203:hsp:21940:3.12.0.4;Parent=scaffold11|size2099203:hit:11539:3.12.0.4;Target=TRINITY_DN14807_c0_g1_i3 1 872 +;Gap=M872
scaffold11|size2099203	blastn	match_part	441286	441866	581	+	.	ID=scaffold11|size2099203:hsp:21941:3.12.0.4;Parent=scaffold11|size2099203:hit:11539:3.12.0.4;Target=TRINITY_DN14807_c0_g1_i3 870 1450 +;Gap=M581
scaffold11|size2099203	blastn	match_part	441952	442027	76	+	.	ID=scaffold11|size2099203:hsp:21942:3.12.0.4;Parent=scaffold11|size2099203:hit:11539:3.12.0.4;Target=TRINITY_DN14807_c0_g1_i3 1451 1526 +;Gap=M76
scaffold11|size2099203	blastn	match_part	442096	445604	3509	+	.	ID=scaffold11|size2099203:hsp:21943:3.12.0.4;Parent=scaffold11|size2099203:hit:11539:3.12.0.4;Target=TRINITY_DN14807_c0_g1_i3 1526 5034 +;Gap=M3509
scaffold11|size2099203	blastn	expressed_sequence_match	443211	449794	2518	-	.	ID=scaffold11|size2099203:hit:11540:3.12.0.4;Name=TRINITY_DN16538_c0_g3_i14;score=2518
scaffold11|size2099203	blastn	match_part	447277	449794	2518	-	.	ID=scaffold11|size2099203:hsp:21944:3.12.0.4;Parent=scaffold11|size2099203:hit:11540:3.12.0.4;Target=TRINITY_DN16538_c0_g3_i14 1 2518 +;Gap=M2518
scaffold11|size2099203	blastn	match_part	444904	447033	2130	-	.	ID=scaffold11|size2099203:hsp:21945:3.12.0.4;Parent=scaffold11|size2099203:hit:11540:3.12.0.4;Target=TRINITY_DN16538_c0_g3_i14 2518 4647 +;Gap=M2130
scaffold11|size2099203	blastn	match_part	443211	444824	1614	-	.	ID=scaffold11|size2099203:hsp:21946:3.12.0.4;Parent=scaffold11|size2099203:hit:11540:3.12.0.4;Target=TRINITY_DN16538_c0_g3_i14 4648 6261 +;Gap=M1614
scaffold11|size2099203	blastn	expressed_sequence_match	443211	449794	2518	-	.	ID=scaffold11|size2099203:hit:11541:3.12.0.4;Name=TRINITY_DN16538_c0_g3_i4;score=2518
scaffold11|size2099203	blastn	match_part	447277	449794	2518	-	.	ID=scaffold11|size2099203:hsp:21947:3.12.0.4;Parent=scaffold11|size2099203:hit:11541:3.12.0.4;Target=TRINITY_DN16538_c0_g3_i4 1 2518 +;Gap=M2518
scaffold11|size2099203	blastn	match_part	446489	447139	651	-	.	ID=scaffold11|size2099203:hsp:21948:3.12.0.4;Parent=scaffold11|size2099203:hit:11541:3.12.0.4;Target=TRINITY_DN16538_c0_g3_i4 2518 3168 +;Gap=M651
scaffold11|size2099203	blastn	match_part	444904	446086	1183	-	.	ID=scaffold11|size2099203:hsp:21949:3.12.0.4;Parent=scaffold11|size2099203:hit:11541:3.12.0.4;Target=TRINITY_DN16538_c0_g3_i4 3163 4345 +;Gap=M1183
scaffold11|size2099203	blastn	match_part	443211	444824	1614	-	.	ID=scaffold11|size2099203:hsp:21950:3.12.0.4;Parent=scaffold11|size2099203:hit:11541:3.12.0.4;Target=TRINITY_DN16538_c0_g3_i4 4346 5959 +;Gap=M1614
scaffold11|size2099203	blastn	expressed_sequence_match	440346	447950	1462	-	.	ID=scaffold11|size2099203:hit:11542:3.12.0.4;Name=TRINITY_DN6634_c0_g1_i3;score=1462
scaffold11|size2099203	blastn	match_part	446489	447950	1462	-	.	ID=scaffold11|size2099203:hsp:21951:3.12.0.4;Parent=scaffold11|size2099203:hit:11542:3.12.0.4;Target=TRINITY_DN6634_c0_g1_i3 23 1484 +;Gap=M1462
scaffold11|size2099203	blastn	match_part	444904	446086	1183	-	.	ID=scaffold11|size2099203:hsp:21952:3.12.0.4;Parent=scaffold11|size2099203:hit:11542:3.12.0.4;Target=TRINITY_DN6634_c0_g1_i3 1479 2661 +;Gap=M1183
scaffold11|size2099203	blastn	match_part	442336	444824	2489	-	.	ID=scaffold11|size2099203:hsp:21953:3.12.0.4;Parent=scaffold11|size2099203:hit:11542:3.12.0.4;Target=TRINITY_DN6634_c0_g1_i3 2662 5150 +;Gap=M2489
scaffold11|size2099203	blastn	match_part	441952	442027	76	-	.	ID=scaffold11|size2099203:hsp:21954:3.12.0.4;Parent=scaffold11|size2099203:hit:11542:3.12.0.4;Target=TRINITY_DN6634_c0_g1_i3 5150 5225 +;Gap=M76
scaffold11|size2099203	blastn	match_part	441286	441866	581	-	.	ID=scaffold11|size2099203:hsp:21955:3.12.0.4;Parent=scaffold11|size2099203:hit:11542:3.12.0.4;Target=TRINITY_DN6634_c0_g1_i3 5226 5806 +;Gap=M581
scaffold11|size2099203	blastn	match_part	440346	441193	848	-	.	ID=scaffold11|size2099203:hsp:21956:3.12.0.4;Parent=scaffold11|size2099203:hit:11542:3.12.0.4;Target=TRINITY_DN6634_c0_g1_i3 5804 6651 +;Gap=M848
scaffold11|size2099203	blastn	expressed_sequence_match	440322	445604	5283	+	.	ID=scaffold11|size2099203:hit:11543:3.12.0.4;Name=TRINITY_DN14807_c0_g1_i4;score=5283
scaffold11|size2099203	blastn	match_part	440322	445604	5283	+	.	ID=scaffold11|size2099203:hsp:21957:3.12.0.4;Parent=scaffold11|size2099203:hit:11543:3.12.0.4;Target=TRINITY_DN14807_c0_g1_i4 1 5283 +;Gap=M5283
scaffold11|size2099203	blastn	expressed_sequence_match	443211	449794	3306	-	.	ID=scaffold11|size2099203:hit:11544:3.12.0.4;Name=TRINITY_DN16538_c0_g3_i5;score=3306
scaffold11|size2099203	blastn	match_part	446489	449794	3306	-	.	ID=scaffold11|size2099203:hsp:21958:3.12.0.4;Parent=scaffold11|size2099203:hit:11544:3.12.0.4;Target=TRINITY_DN16538_c0_g3_i5 1 3306 +;Gap=M3306
scaffold11|size2099203	blastn	match_part	444904	446086	1183	-	.	ID=scaffold11|size2099203:hsp:21959:3.12.0.4;Parent=scaffold11|size2099203:hit:11544:3.12.0.4;Target=TRINITY_DN16538_c0_g3_i5 3301 4483 +;Gap=M1183
scaffold11|size2099203	blastn	match_part	443211	444824	1614	-	.	ID=scaffold11|size2099203:hsp:21960:3.12.0.4;Parent=scaffold11|size2099203:hit:11544:3.12.0.4;Target=TRINITY_DN16538_c0_g3_i5 4484 6097 +;Gap=M1614
scaffold11|size2099203	blastn	expressed_sequence_match	443211	449794	2518	-	.	ID=scaffold11|size2099203:hit:11545:3.12.0.4;Name=TRINITY_DN16538_c0_g3_i15;score=2518
scaffold11|size2099203	blastn	match_part	447277	449794	2518	-	.	ID=scaffold11|size2099203:hsp:21961:3.12.0.4;Parent=scaffold11|size2099203:hit:11545:3.12.0.4;Target=TRINITY_DN16538_c0_g3_i15 1 2518 +;Gap=M2518
scaffold11|size2099203	blastn	match_part	445372	447033	1662	-	.	ID=scaffold11|size2099203:hsp:21962:3.12.0.4;Parent=scaffold11|size2099203:hit:11545:3.12.0.4;Target=TRINITY_DN16538_c0_g3_i15 2518 4179 +;Gap=M1662
scaffold11|size2099203	blastn	match_part	444904	445288	385	-	.	ID=scaffold11|size2099203:hsp:21963:3.12.0.4;Parent=scaffold11|size2099203:hit:11545:3.12.0.4;Target=TRINITY_DN16538_c0_g3_i15 4176 4560 +;Gap=M385
scaffold11|size2099203	blastn	match_part	443211	444824	1614	-	.	ID=scaffold11|size2099203:hsp:21964:3.12.0.4;Parent=scaffold11|size2099203:hit:11545:3.12.0.4;Target=TRINITY_DN16538_c0_g3_i15 4561 6174 +;Gap=M1614
scaffold11|size2099203	blastn	expressed_sequence_match	440346	447950	674	-	.	ID=scaffold11|size2099203:hit:11546:3.12.0.4;Name=TRINITY_DN6634_c0_g1_i4;score=674
scaffold11|size2099203	blastn	match_part	447277	447950	674	-	.	ID=scaffold11|size2099203:hsp:21965:3.12.0.4;Parent=scaffold11|size2099203:hit:11546:3.12.0.4;Target=TRINITY_DN6634_c0_g1_i4 23 696 +;Gap=M674
scaffold11|size2099203	blastn	match_part	444904	447033	2130	-	.	ID=scaffold11|size2099203:hsp:21966:3.12.0.4;Parent=scaffold11|size2099203:hit:11546:3.12.0.4;Target=TRINITY_DN6634_c0_g1_i4 696 2825 +;Gap=M2130
scaffold11|size2099203	blastn	match_part	442336	444824	2489	-	.	ID=scaffold11|size2099203:hsp:21967:3.12.0.4;Parent=scaffold11|size2099203:hit:11546:3.12.0.4;Target=TRINITY_DN6634_c0_g1_i4 2826 5314 +;Gap=M2489
scaffold11|size2099203	blastn	match_part	441952	442027	76	-	.	ID=scaffold11|size2099203:hsp:21968:3.12.0.4;Parent=scaffold11|size2099203:hit:11546:3.12.0.4;Target=TRINITY_DN6634_c0_g1_i4 5314 5389 +;Gap=M76
scaffold11|size2099203	blastn	match_part	441286	441866	581	-	.	ID=scaffold11|size2099203:hsp:21969:3.12.0.4;Parent=scaffold11|size2099203:hit:11546:3.12.0.4;Target=TRINITY_DN6634_c0_g1_i4 5390 5970 +;Gap=M581
scaffold11|size2099203	blastn	match_part	440346	441193	848	-	.	ID=scaffold11|size2099203:hsp:21970:3.12.0.4;Parent=scaffold11|size2099203:hit:11546:3.12.0.4;Target=TRINITY_DN6634_c0_g1_i4 5968 6815 +;Gap=M848
scaffold11|size2099203	blastn	expressed_sequence_match	443211	449794	4891	-	.	ID=scaffold11|size2099203:hit:11547:3.12.0.4;Name=TRINITY_DN16538_c0_g3_i16;score=4891
scaffold11|size2099203	blastn	match_part	444904	449794	4891	-	.	ID=scaffold11|size2099203:hsp:21971:3.12.0.4;Parent=scaffold11|size2099203:hit:11547:3.12.0.4;Target=TRINITY_DN16538_c0_g3_i16 1 4891 +;Gap=M4891
scaffold11|size2099203	blastn	match_part	443211	444824	1614	-	.	ID=scaffold11|size2099203:hsp:21972:3.12.0.4;Parent=scaffold11|size2099203:hit:11547:3.12.0.4;Target=TRINITY_DN16538_c0_g3_i16 4892 6505 +;Gap=M1614
scaffold11|size2099203	blastn	expressed_sequence_match	440346	447950	674	-	.	ID=scaffold11|size2099203:hit:11548:3.12.0.4;Name=TRINITY_DN6634_c0_g1_i5;score=674
scaffold11|size2099203	blastn	match_part	447277	447950	674	-	.	ID=scaffold11|size2099203:hsp:21973:3.12.0.4;Parent=scaffold11|size2099203:hit:11548:3.12.0.4;Target=TRINITY_DN6634_c0_g1_i5 23 696 +;Gap=M674
scaffold11|size2099203	blastn	match_part	442336	447033	4698	-	.	ID=scaffold11|size2099203:hsp:21974:3.12.0.4;Parent=scaffold11|size2099203:hit:11548:3.12.0.4;Target=TRINITY_DN6634_c0_g1_i5 696 5393 +;Gap=M4698
scaffold11|size2099203	blastn	match_part	441952	442027	76	-	.	ID=scaffold11|size2099203:hsp:21975:3.12.0.4;Parent=scaffold11|size2099203:hit:11548:3.12.0.4;Target=TRINITY_DN6634_c0_g1_i5 5393 5468 +;Gap=M76
scaffold11|size2099203	blastn	match_part	441286	441866	581	-	.	ID=scaffold11|size2099203:hsp:21976:3.12.0.4;Parent=scaffold11|size2099203:hit:11548:3.12.0.4;Target=TRINITY_DN6634_c0_g1_i5 5469 6049 +;Gap=M581
scaffold11|size2099203	blastn	match_part	440346	441193	848	-	.	ID=scaffold11|size2099203:hsp:21977:3.12.0.4;Parent=scaffold11|size2099203:hit:11548:3.12.0.4;Target=TRINITY_DN6634_c0_g1_i5 6047 6894 +;Gap=M848
scaffold11|size2099203	blastn	expressed_sequence_match	440322	445604	872	+	.	ID=scaffold11|size2099203:hit:11549:3.12.0.4;Name=TRINITY_DN14807_c0_g1_i5;score=872
scaffold11|size2099203	blastn	match_part	440322	441193	872	+	.	ID=scaffold11|size2099203:hsp:21978:3.12.0.4;Parent=scaffold11|size2099203:hit:11549:3.12.0.4;Target=TRINITY_DN14807_c0_g1_i5 1 872 +;Gap=M872
scaffold11|size2099203	blastn	match_part	441286	445604	4319	+	.	ID=scaffold11|size2099203:hsp:21979:3.12.0.4;Parent=scaffold11|size2099203:hit:11549:3.12.0.4;Target=TRINITY_DN14807_c0_g1_i5 870 5188 +;Gap=M4319
scaffold11|size2099203	blastn	expressed_sequence_match	445057	449794	2518	-	.	ID=scaffold11|size2099203:hit:11550:3.12.0.4;Name=TRINITY_DN16538_c0_g3_i6;score=2518
scaffold11|size2099203	blastn	match_part	447277	449794	2518	-	.	ID=scaffold11|size2099203:hsp:21980:3.12.0.4;Parent=scaffold11|size2099203:hit:11550:3.12.0.4;Target=TRINITY_DN16538_c0_g3_i6 1 2518 +;Gap=M2518
scaffold11|size2099203	blastn	match_part	446489	446965	477	-	.	ID=scaffold11|size2099203:hsp:21981:3.12.0.4;Parent=scaffold11|size2099203:hit:11550:3.12.0.4;Target=TRINITY_DN16538_c0_g3_i6 2518 2994 +;Gap=M477
scaffold11|size2099203	blastn	match_part	445057	446086	1030	-	.	ID=scaffold11|size2099203:hsp:21982:3.12.0.4;Parent=scaffold11|size2099203:hit:11550:3.12.0.4;Target=TRINITY_DN16538_c0_g3_i6 2989 4018 +;Gap=M1030
scaffold11|size2099203	blastn	expressed_sequence_match	440346	447950	674	-	.	ID=scaffold11|size2099203:hit:11551:3.12.0.4;Name=TRINITY_DN6634_c0_g1_i6;score=674
scaffold11|size2099203	blastn	match_part	447277	447950	674	-	.	ID=scaffold11|size2099203:hsp:21983:3.12.0.4;Parent=scaffold11|size2099203:hit:11551:3.12.0.4;Target=TRINITY_DN6634_c0_g1_i6 23 696 +;Gap=M674
scaffold11|size2099203	blastn	match_part	446489	447033	545	-	.	ID=scaffold11|size2099203:hsp:21984:3.12.0.4;Parent=scaffold11|size2099203:hit:11551:3.12.0.4;Target=TRINITY_DN6634_c0_g1_i6 696 1240 +;Gap=M545
scaffold11|size2099203	blastn	match_part	442336	446086	3751	-	.	ID=scaffold11|size2099203:hsp:21985:3.12.0.4;Parent=scaffold11|size2099203:hit:11551:3.12.0.4;Target=TRINITY_DN6634_c0_g1_i6 1235 4985 +;Gap=M3751
scaffold11|size2099203	blastn	match_part	441952	442027	76	-	.	ID=scaffold11|size2099203:hsp:21986:3.12.0.4;Parent=scaffold11|size2099203:hit:11551:3.12.0.4;Target=TRINITY_DN6634_c0_g1_i6 4985 5060 +;Gap=M76
scaffold11|size2099203	blastn	match_part	441286	441866	581	-	.	ID=scaffold11|size2099203:hsp:21987:3.12.0.4;Parent=scaffold11|size2099203:hit:11551:3.12.0.4;Target=TRINITY_DN6634_c0_g1_i6 5061 5641 +;Gap=M581
scaffold11|size2099203	blastn	match_part	440346	441193	848	-	.	ID=scaffold11|size2099203:hsp:21988:3.12.0.4;Parent=scaffold11|size2099203:hit:11551:3.12.0.4;Target=TRINITY_DN6634_c0_g1_i6 5639 6486 +;Gap=M848
scaffold11|size2099203	blastn	expressed_sequence_match	440322	445604	1545	+	.	ID=scaffold11|size2099203:hit:11552:3.12.0.4;Name=TRINITY_DN14807_c0_g1_i6;score=1545
scaffold11|size2099203	blastn	match_part	440322	441866	1545	+	.	ID=scaffold11|size2099203:hsp:21989:3.12.0.4;Parent=scaffold11|size2099203:hit:11552:3.12.0.4;Target=TRINITY_DN14807_c0_g1_i6 1 1545 +;Gap=M1545
scaffold11|size2099203	blastn	match_part	441952	442027	76	+	.	ID=scaffold11|size2099203:hsp:21990:3.12.0.4;Parent=scaffold11|size2099203:hit:11552:3.12.0.4;Target=TRINITY_DN14807_c0_g1_i6 1546 1621 +;Gap=M76
scaffold11|size2099203	blastn	match_part	442096	445604	3509	+	.	ID=scaffold11|size2099203:hsp:21991:3.12.0.4;Parent=scaffold11|size2099203:hit:11552:3.12.0.4;Target=TRINITY_DN14807_c0_g1_i6 1621 5129 +;Gap=M3509
scaffold11|size2099203	blastn	expressed_sequence_match	443211	449794	2518	-	.	ID=scaffold11|size2099203:hit:11553:3.12.0.4;Name=TRINITY_DN16538_c0_g3_i17;score=2518
scaffold11|size2099203	blastn	match_part	447277	449794	2518	-	.	ID=scaffold11|size2099203:hsp:21992:3.12.0.4;Parent=scaffold11|size2099203:hit:11553:3.12.0.4;Target=TRINITY_DN16538_c0_g3_i17 1 2518 +;Gap=M2518
scaffold11|size2099203	blastn	match_part	445372	447139	1768	-	.	ID=scaffold11|size2099203:hsp:21993:3.12.0.4;Parent=scaffold11|size2099203:hit:11553:3.12.0.4;Target=TRINITY_DN16538_c0_g3_i17 2518 4285 +;Gap=M1768
scaffold11|size2099203	blastn	match_part	444904	445288	385	-	.	ID=scaffold11|size2099203:hsp:21994:3.12.0.4;Parent=scaffold11|size2099203:hit:11553:3.12.0.4;Target=TRINITY_DN16538_c0_g3_i17 4282 4666 +;Gap=M385
scaffold11|size2099203	blastn	match_part	443211	444824	1614	-	.	ID=scaffold11|size2099203:hsp:21995:3.12.0.4;Parent=scaffold11|size2099203:hit:11553:3.12.0.4;Target=TRINITY_DN16538_c0_g3_i17 4667 6280 +;Gap=M1614
scaffold11|size2099203	blastn	expressed_sequence_match	443211	449794	2518	-	.	ID=scaffold11|size2099203:hit:11554:3.12.0.4;Name=TRINITY_DN16538_c0_g3_i7;score=2518
scaffold11|size2099203	blastn	match_part	447277	449794	2518	-	.	ID=scaffold11|size2099203:hsp:21996:3.12.0.4;Parent=scaffold11|size2099203:hit:11554:3.12.0.4;Target=TRINITY_DN16538_c0_g3_i7 1 2518 +;Gap=M2518
scaffold11|size2099203	blastn	match_part	446489	447139	651	-	.	ID=scaffold11|size2099203:hsp:21997:3.12.0.4;Parent=scaffold11|size2099203:hit:11554:3.12.0.4;Target=TRINITY_DN16538_c0_g3_i7 2518 3168 +;Gap=M651
scaffold11|size2099203	blastn	match_part	445372	446086	715	-	.	ID=scaffold11|size2099203:hsp:21998:3.12.0.4;Parent=scaffold11|size2099203:hit:11554:3.12.0.4;Target=TRINITY_DN16538_c0_g3_i7 3163 3877 +;Gap=M715
scaffold11|size2099203	blastn	match_part	444904	445288	385	-	.	ID=scaffold11|size2099203:hsp:21999:3.12.0.4;Parent=scaffold11|size2099203:hit:11554:3.12.0.4;Target=TRINITY_DN16538_c0_g3_i7 3874 4258 +;Gap=M385
scaffold11|size2099203	blastn	match_part	443211	444824	1614	-	.	ID=scaffold11|size2099203:hsp:22000:3.12.0.4;Parent=scaffold11|size2099203:hit:11554:3.12.0.4;Target=TRINITY_DN16538_c0_g3_i7 4259 5872 +;Gap=M1614
scaffold11|size2099203	blastn	expressed_sequence_match	440346	447950	674	-	.	ID=scaffold11|size2099203:hit:11555:3.12.0.4;Name=TRINITY_DN6634_c0_g1_i7;score=674
scaffold11|size2099203	blastn	match_part	447277	447950	674	-	.	ID=scaffold11|size2099203:hsp:22001:3.12.0.4;Parent=scaffold11|size2099203:hit:11555:3.12.0.4;Target=TRINITY_DN6634_c0_g1_i7 23 696 +;Gap=M674
scaffold11|size2099203	blastn	match_part	446489	446965	477	-	.	ID=scaffold11|size2099203:hsp:22002:3.12.0.4;Parent=scaffold11|size2099203:hit:11555:3.12.0.4;Target=TRINITY_DN6634_c0_g1_i7 696 1172 +;Gap=M477
scaffold11|size2099203	blastn	match_part	442336	446086	3751	-	.	ID=scaffold11|size2099203:hsp:22003:3.12.0.4;Parent=scaffold11|size2099203:hit:11555:3.12.0.4;Target=TRINITY_DN6634_c0_g1_i7 1167 4917 +;Gap=M3751
scaffold11|size2099203	blastn	match_part	441952	442027	76	-	.	ID=scaffold11|size2099203:hsp:22004:3.12.0.4;Parent=scaffold11|size2099203:hit:11555:3.12.0.4;Target=TRINITY_DN6634_c0_g1_i7 4917 4992 +;Gap=M76
scaffold11|size2099203	blastn	match_part	441286	441866	581	-	.	ID=scaffold11|size2099203:hsp:22005:3.12.0.4;Parent=scaffold11|size2099203:hit:11555:3.12.0.4;Target=TRINITY_DN6634_c0_g1_i7 4993 5573 +;Gap=M581
scaffold11|size2099203	blastn	match_part	440346	441193	848	-	.	ID=scaffold11|size2099203:hsp:22006:3.12.0.4;Parent=scaffold11|size2099203:hit:11555:3.12.0.4;Target=TRINITY_DN6634_c0_g1_i7 5571 6418 +;Gap=M848
scaffold11|size2099203	blastn	expressed_sequence_match	443211	449794	3306	-	.	ID=scaffold11|size2099203:hit:11556:3.12.0.4;Name=TRINITY_DN16538_c0_g3_i18;score=3306
scaffold11|size2099203	blastn	match_part	446489	449794	3306	-	.	ID=scaffold11|size2099203:hsp:22007:3.12.0.4;Parent=scaffold11|size2099203:hit:11556:3.12.0.4;Target=TRINITY_DN16538_c0_g3_i18 1 3306 +;Gap=M3306
scaffold11|size2099203	blastn	match_part	445372	446086	715	-	.	ID=scaffold11|size2099203:hsp:22008:3.12.0.4;Parent=scaffold11|size2099203:hit:11556:3.12.0.4;Target=TRINITY_DN16538_c0_g3_i18 3301 4015 +;Gap=M715
scaffold11|size2099203	blastn	match_part	445169	445288	120	-	.	ID=scaffold11|size2099203:hsp:22009:3.12.0.4;Parent=scaffold11|size2099203:hit:11556:3.12.0.4;Target=TRINITY_DN16538_c0_g3_i18 4012 4131 +;Gap=M120
scaffold11|size2099203	blastn	match_part	444904	445079	176	-	.	ID=scaffold11|size2099203:hsp:22010:3.12.0.4;Parent=scaffold11|size2099203:hit:11556:3.12.0.4;Target=TRINITY_DN16538_c0_g3_i18 4132 4307 +;Gap=M176
scaffold11|size2099203	blastn	match_part	443211	444824	1614	-	.	ID=scaffold11|size2099203:hsp:22011:3.12.0.4;Parent=scaffold11|size2099203:hit:11556:3.12.0.4;Target=TRINITY_DN16538_c0_g3_i18 4308 5921 +;Gap=M1614
scaffold11|size2099203	blastn	expressed_sequence_match	440322	445604	872	+	.	ID=scaffold11|size2099203:hit:11557:3.12.0.4;Name=TRINITY_DN14807_c0_g1_i7;score=872
scaffold11|size2099203	blastn	match_part	440322	441193	872	+	.	ID=scaffold11|size2099203:hsp:22012:3.12.0.4;Parent=scaffold11|size2099203:hit:11557:3.12.0.4;Target=TRINITY_DN14807_c0_g1_i7 1 872 +;Gap=M872
scaffold11|size2099203	blastn	match_part	441286	442027	742	+	.	ID=scaffold11|size2099203:hsp:22013:3.12.0.4;Parent=scaffold11|size2099203:hit:11557:3.12.0.4;Target=TRINITY_DN14807_c0_g1_i7 870 1611 +;Gap=M742
scaffold11|size2099203	blastn	match_part	442336	445604	3269	+	.	ID=scaffold11|size2099203:hsp:22014:3.12.0.4;Parent=scaffold11|size2099203:hit:11557:3.12.0.4;Target=TRINITY_DN14807_c0_g1_i7 1611 4879 +;Gap=M3269
scaffold11|size2099203	blastn	expressed_sequence_match	445057	449794	2518	-	.	ID=scaffold11|size2099203:hit:11558:3.12.0.4;Name=TRINITY_DN16538_c0_g3_i8;score=2518
scaffold11|size2099203	blastn	match_part	447277	449794	2518	-	.	ID=scaffold11|size2099203:hsp:22015:3.12.0.4;Parent=scaffold11|size2099203:hit:11558:3.12.0.4;Target=TRINITY_DN16538_c0_g3_i8 1 2518 +;Gap=M2518
scaffold11|size2099203	blastn	match_part	446489	446965	477	-	.	ID=scaffold11|size2099203:hsp:22016:3.12.0.4;Parent=scaffold11|size2099203:hit:11558:3.12.0.4;Target=TRINITY_DN16538_c0_g3_i8 2518 2994 +;Gap=M477
scaffold11|size2099203	blastn	match_part	445372	446086	715	-	.	ID=scaffold11|size2099203:hsp:22017:3.12.0.4;Parent=scaffold11|size2099203:hit:11558:3.12.0.4;Target=TRINITY_DN16538_c0_g3_i8 2989 3703 +;Gap=M715
scaffold11|size2099203	blastn	match_part	445057	445288	232	-	.	ID=scaffold11|size2099203:hsp:22018:3.12.0.4;Parent=scaffold11|size2099203:hit:11558:3.12.0.4;Target=TRINITY_DN16538_c0_g3_i8 3700 3931 +;Gap=M232
scaffold11|size2099203	blastn	expressed_sequence_match	443211	449794	4423	-	.	ID=scaffold11|size2099203:hit:11559:3.12.0.4;Name=TRINITY_DN16538_c0_g3_i9;score=4423
scaffold11|size2099203	blastn	match_part	445372	449794	4423	-	.	ID=scaffold11|size2099203:hsp:22019:3.12.0.4;Parent=scaffold11|size2099203:hit:11559:3.12.0.4;Target=TRINITY_DN16538_c0_g3_i9 1 4423 +;Gap=M4423
scaffold11|size2099203	blastn	match_part	445169	445288	120	-	.	ID=scaffold11|size2099203:hsp:22020:3.12.0.4;Parent=scaffold11|size2099203:hit:11559:3.12.0.4;Target=TRINITY_DN16538_c0_g3_i9 4420 4539 +;Gap=M120
scaffold11|size2099203	blastn	match_part	444904	445079	176	-	.	ID=scaffold11|size2099203:hsp:22021:3.12.0.4;Parent=scaffold11|size2099203:hit:11559:3.12.0.4;Target=TRINITY_DN16538_c0_g3_i9 4540 4715 +;Gap=M176
scaffold11|size2099203	blastn	match_part	443211	444824	1614	-	.	ID=scaffold11|size2099203:hsp:22022:3.12.0.4;Parent=scaffold11|size2099203:hit:11559:3.12.0.4;Target=TRINITY_DN16538_c0_g3_i9 4716 6329 +;Gap=M1614
scaffold11|size2099203	blastn	expressed_sequence_match	440322	445604	1545	+	.	ID=scaffold11|size2099203:hit:11560:3.12.0.4;Name=TRINITY_DN14807_c0_g1_i9;score=1545
scaffold11|size2099203	blastn	match_part	440322	441866	1545	+	.	ID=scaffold11|size2099203:hsp:22023:3.12.0.4;Parent=scaffold11|size2099203:hit:11560:3.12.0.4;Target=TRINITY_DN14807_c0_g1_i9 1 1545 +;Gap=M1545
scaffold11|size2099203	blastn	match_part	441952	445604	3653	+	.	ID=scaffold11|size2099203:hsp:22024:3.12.0.4;Parent=scaffold11|size2099203:hit:11560:3.12.0.4;Target=TRINITY_DN14807_c0_g1_i9 1546 5198 +;Gap=M3653
scaffold11|size2099203	blastn	expressed_sequence_match	440346	447950	674	-	.	ID=scaffold11|size2099203:hit:11561:3.12.0.4;Name=TRINITY_DN6634_c0_g1_i8;score=674
scaffold11|size2099203	blastn	match_part	447277	447950	674	-	.	ID=scaffold11|size2099203:hsp:22025:3.12.0.4;Parent=scaffold11|size2099203:hit:11561:3.12.0.4;Target=TRINITY_DN6634_c0_g1_i8 23 696 +;Gap=M674
scaffold11|size2099203	blastn	match_part	444904	446965	2062	-	.	ID=scaffold11|size2099203:hsp:22026:3.12.0.4;Parent=scaffold11|size2099203:hit:11561:3.12.0.4;Target=TRINITY_DN6634_c0_g1_i8 696 2757 +;Gap=M2062
scaffold11|size2099203	blastn	match_part	442336	444824	2489	-	.	ID=scaffold11|size2099203:hsp:22027:3.12.0.4;Parent=scaffold11|size2099203:hit:11561:3.12.0.4;Target=TRINITY_DN6634_c0_g1_i8 2758 5246 +;Gap=M2489
scaffold11|size2099203	blastn	match_part	441952	442027	76	-	.	ID=scaffold11|size2099203:hsp:22028:3.12.0.4;Parent=scaffold11|size2099203:hit:11561:3.12.0.4;Target=TRINITY_DN6634_c0_g1_i8 5246 5321 +;Gap=M76
scaffold11|size2099203	blastn	match_part	441286	441866	581	-	.	ID=scaffold11|size2099203:hsp:22029:3.12.0.4;Parent=scaffold11|size2099203:hit:11561:3.12.0.4;Target=TRINITY_DN6634_c0_g1_i8 5322 5902 +;Gap=M581
scaffold11|size2099203	blastn	match_part	440346	441193	848	-	.	ID=scaffold11|size2099203:hsp:22030:3.12.0.4;Parent=scaffold11|size2099203:hit:11561:3.12.0.4;Target=TRINITY_DN6634_c0_g1_i8 5900 6747 +;Gap=M848
scaffold11|size2099203	blastn	expressed_sequence_match	447920	449812	1893	-	.	ID=scaffold11|size2099203:hit:11562:3.12.0.4;Name=TRINITY_DN12208_c0_g1_i1;score=1893
scaffold11|size2099203	blastn	match_part	447920	449812	1893	-	.	ID=scaffold11|size2099203:hsp:22031:3.12.0.4;Parent=scaffold11|size2099203:hit:11562:3.12.0.4;Target=TRINITY_DN12208_c0_g1_i1 3 1895 +;Gap=M1893
scaffold11|size2099203	blastn	expressed_sequence_match	464256	464544	151	+	.	ID=scaffold11|size2099203:hit:11563:3.12.0.4;Name=TRINITY_DN15743_c0_g2_i1;score=151
scaffold11|size2099203	blastn	match_part	464256	464544	151	+	.	ID=scaffold11|size2099203:hsp:22032:3.12.0.4;Parent=scaffold11|size2099203:hit:11563:3.12.0.4;Target=TRINITY_DN15743_c0_g2_i1 104 392 +;Gap=M289
scaffold11|size2099203	blastn	expressed_sequence_match	464398	464544	115	+	.	ID=scaffold11|size2099203:hit:11564:3.12.0.4;Name=TRINITY_DN2301_c1_g1_i1;score=115
scaffold11|size2099203	blastn	match_part	464398	464544	115	+	.	ID=scaffold11|size2099203:hsp:22033:3.12.0.4;Parent=scaffold11|size2099203:hit:11564:3.12.0.4;Target=TRINITY_DN2301_c1_g1_i1 5 154 +;Gap=M147
scaffold11|size2099203	blastn	expressed_sequence_match	464357	464490	92	+	.	ID=scaffold11|size2099203:hit:11565:3.12.0.4;Name=TRINITY_DN6776_c0_g7_i1;score=92
scaffold11|size2099203	blastn	match_part	464357	464490	92	+	.	ID=scaffold11|size2099203:hsp:22034:3.12.0.4;Parent=scaffold11|size2099203:hit:11565:3.12.0.4;Target=TRINITY_DN6776_c0_g7_i1 132 265 +;Gap=M134
scaffold11|size2099203	blastn	expressed_sequence_match	464357	464544	98	+	.	ID=scaffold11|size2099203:hit:11566:3.12.0.4;Name=TRINITY_DN15743_c0_g2_i2;score=98
scaffold11|size2099203	blastn	match_part	464357	464544	98	+	.	ID=scaffold11|size2099203:hsp:22035:3.12.0.4;Parent=scaffold11|size2099203:hit:11566:3.12.0.4;Target=TRINITY_DN15743_c0_g2_i2 103 290 +;Gap=M188
scaffold11|size2099203	blastn	expressed_sequence_match	464357	464490	56	+	.	ID=scaffold11|size2099203:hit:11567:3.12.0.4;Name=TRINITY_DN6776_c0_g8_i1;score=56
scaffold11|size2099203	blastn	match_part	464357	464490	56	+	.	ID=scaffold11|size2099203:hsp:22036:3.12.0.4;Parent=scaffold11|size2099203:hit:11567:3.12.0.4;Target=TRINITY_DN6776_c0_g8_i1 183 316 +;Gap=M134
scaffold11|size2099203	blastn	expressed_sequence_match	464357	464544	104	+	.	ID=scaffold11|size2099203:hit:11568:3.12.0.4;Name=TRINITY_DN15743_c0_g3_i1;score=104
scaffold11|size2099203	blastn	match_part	464357	464544	104	+	.	ID=scaffold11|size2099203:hsp:22037:3.12.0.4;Parent=scaffold11|size2099203:hit:11568:3.12.0.4;Target=TRINITY_DN15743_c0_g3_i1 6 193 +;Gap=M188
scaffold11|size2099203	blastn	expressed_sequence_match	464278	464435	104	+	.	ID=scaffold11|size2099203:hit:11569:3.12.0.4;Name=TRINITY_DN6776_c0_g1_i1;score=104
scaffold11|size2099203	blastn	match_part	464278	464435	104	+	.	ID=scaffold11|size2099203:hsp:22038:3.12.0.4;Parent=scaffold11|size2099203:hit:11569:3.12.0.4;Target=TRINITY_DN6776_c0_g1_i1 51 208 +;Gap=M158
scaffold11|size2099203	blastn	expressed_sequence_match	464334	464490	79	+	.	ID=scaffold11|size2099203:hit:11570:3.12.0.4;Name=TRINITY_DN6776_c0_g2_i1;score=79
scaffold11|size2099203	blastn	match_part	464334	464490	79	+	.	ID=scaffold11|size2099203:hsp:22039:3.12.0.4;Parent=scaffold11|size2099203:hit:11570:3.12.0.4;Target=TRINITY_DN6776_c0_g2_i1 158 314 +;Gap=M157
scaffold11|size2099203	blastn	expressed_sequence_match	464357	464490	62	+	.	ID=scaffold11|size2099203:hit:11571:3.12.0.4;Name=TRINITY_DN6776_c0_g3_i1;score=62
scaffold11|size2099203	blastn	match_part	464357	464490	62	+	.	ID=scaffold11|size2099203:hsp:22040:3.12.0.4;Parent=scaffold11|size2099203:hit:11571:3.12.0.4;Target=TRINITY_DN6776_c0_g3_i1 132 265 +;Gap=M134
scaffold11|size2099203	blastn	expressed_sequence_match	464334	464514	91	+	.	ID=scaffold11|size2099203:hit:11572:3.12.0.4;Name=TRINITY_DN6776_c0_g2_i2;score=91
scaffold11|size2099203	blastn	match_part	464334	464514	91	+	.	ID=scaffold11|size2099203:hsp:22041:3.12.0.4;Parent=scaffold11|size2099203:hit:11572:3.12.0.4;Target=TRINITY_DN6776_c0_g2_i2 158 338 +;Gap=M181
scaffold11|size2099203	blastn	expressed_sequence_match	464381	464544	86	-	.	ID=scaffold11|size2099203:hit:11573:3.12.0.4;Name=TRINITY_DN5427_c0_g1_i1;score=86
scaffold11|size2099203	blastn	match_part	464381	464544	86	-	.	ID=scaffold11|size2099203:hsp:22042:3.12.0.4;Parent=scaffold11|size2099203:hit:11573:3.12.0.4;Target=TRINITY_DN5427_c0_g1_i1 131 294 +;Gap=M164
scaffold11|size2099203	blastn	expressed_sequence_match	464334	464514	91	+	.	ID=scaffold11|size2099203:hit:11574:3.12.0.4;Name=TRINITY_DN6776_c0_g2_i3;score=91
scaffold11|size2099203	blastn	match_part	464334	464514	91	+	.	ID=scaffold11|size2099203:hsp:22043:3.12.0.4;Parent=scaffold11|size2099203:hit:11574:3.12.0.4;Target=TRINITY_DN6776_c0_g2_i3 178 358 +;Gap=M181
scaffold11|size2099203	blastn	expressed_sequence_match	464334	464490	79	+	.	ID=scaffold11|size2099203:hit:11575:3.12.0.4;Name=TRINITY_DN6776_c0_g2_i4;score=79
scaffold11|size2099203	blastn	match_part	464334	464490	79	+	.	ID=scaffold11|size2099203:hsp:22044:3.12.0.4;Parent=scaffold11|size2099203:hit:11575:3.12.0.4;Target=TRINITY_DN6776_c0_g2_i4 178 334 +;Gap=M157
scaffold11|size2099203	blastn	expressed_sequence_match	464256	464490	109	+	.	ID=scaffold11|size2099203:hit:11576:3.12.0.4;Name=TRINITY_DN6776_c0_g5_i1;score=109
scaffold11|size2099203	blastn	match_part	464256	464490	109	+	.	ID=scaffold11|size2099203:hsp:22045:3.12.0.4;Parent=scaffold11|size2099203:hit:11576:3.12.0.4;Target=TRINITY_DN6776_c0_g5_i1 184 418 +;Gap=M235
scaffold11|size2099203	blastn	expressed_sequence_match	465922	471833	112	-	.	ID=scaffold11|size2099203:hit:11577:3.12.0.4;Name=TRINITY_DN2711_c0_g2_i1;score=112
scaffold11|size2099203	blastn	match_part	471596	471833	112	-	.	ID=scaffold11|size2099203:hsp:22046:3.12.0.4;Parent=scaffold11|size2099203:hit:11577:3.12.0.4;Target=TRINITY_DN2711_c0_g2_i1 6 243 -;Gap=M238
scaffold11|size2099203	blastn	match_part	465922	466004	59	-	.	ID=scaffold11|size2099203:hsp:22047:3.12.0.4;Parent=scaffold11|size2099203:hit:11577:3.12.0.4;Target=TRINITY_DN2711_c0_g2_i1 6 88 +;Gap=M83
scaffold11|size2099203	blastn	expressed_sequence_match	468089	468323	121	+	.	ID=scaffold11|size2099203:hit:11578:3.12.0.4;Name=TRINITY_DN13298_c0_g1_i1;score=121
scaffold11|size2099203	blastn	match_part	468089	468323	121	+	.	ID=scaffold11|size2099203:hsp:22048:3.12.0.4;Parent=scaffold11|size2099203:hit:11578:3.12.0.4;Target=TRINITY_DN13298_c0_g1_i1 45 279 +;Gap=M235
scaffold11|size2099203	blastn	expressed_sequence_match	465954	471598	107	-	.	ID=scaffold11|size2099203:hit:11579:3.12.0.4;Name=TRINITY_DN8742_c0_g3_i1;score=107
scaffold11|size2099203	blastn	match_part	471318	471598	107	-	.	ID=scaffold11|size2099203:hsp:22049:3.12.0.4;Parent=scaffold11|size2099203:hit:11579:3.12.0.4;Target=TRINITY_DN8742_c0_g3_i1 253 533 -;Gap=M281
scaffold11|size2099203	blastn	match_part	465954	466303	92	-	.	ID=scaffold11|size2099203:hsp:22050:3.12.0.4;Parent=scaffold11|size2099203:hit:11579:3.12.0.4;Target=TRINITY_DN8742_c0_g3_i1 232 581 +;Gap=M350
scaffold11|size2099203	blastn	expressed_sequence_match	466068	471533	83	+	.	ID=scaffold11|size2099203:hit:11580:3.12.0.4;Name=TRINITY_DN9744_c0_g1_i1;score=83
scaffold11|size2099203	blastn	match_part	466068	466222	83	+	.	ID=scaffold11|size2099203:hsp:22051:3.12.0.4;Parent=scaffold11|size2099203:hit:11580:3.12.0.4;Target=TRINITY_DN9744_c0_g1_i1 7 161 +;Gap=M155
scaffold11|size2099203	blastn	match_part	471372	471533	90	+	.	ID=scaffold11|size2099203:hsp:22052:3.12.0.4;Parent=scaffold11|size2099203:hit:11580:3.12.0.4;Target=TRINITY_DN9744_c0_g1_i1 6 167 -;Gap=M162
scaffold11|size2099203	blastn	expressed_sequence_match	470608	470753	62	-	.	ID=scaffold11|size2099203:hit:11581:3.12.0.4;Name=TRINITY_DN11930_c0_g1_i1;score=62
scaffold11|size2099203	blastn	match_part	470608	470753	62	-	.	ID=scaffold11|size2099203:hsp:22053:3.12.0.4;Parent=scaffold11|size2099203:hit:11581:3.12.0.4;Target=TRINITY_DN11930_c0_g1_i1 20 165 +;Gap=M146
scaffold11|size2099203	blastn	expressed_sequence_match	466068	471533	92	+	.	ID=scaffold11|size2099203:hit:11582:3.12.0.4;Name=TRINITY_DN9744_c0_g1_i2;score=92
scaffold11|size2099203	blastn	match_part	466068	466303	92	+	.	ID=scaffold11|size2099203:hsp:22054:3.12.0.4;Parent=scaffold11|size2099203:hit:11582:3.12.0.4;Target=TRINITY_DN9744_c0_g1_i2 7 242 +;Gap=M236
scaffold11|size2099203	blastn	match_part	471318	471533	102	+	.	ID=scaffold11|size2099203:hsp:22055:3.12.0.4;Parent=scaffold11|size2099203:hit:11582:3.12.0.4;Target=TRINITY_DN9744_c0_g1_i2 6 221 -;Gap=M216
scaffold11|size2099203	blastn	expressed_sequence_match	472059	472270	116	-	.	ID=scaffold11|size2099203:hit:11583:3.12.0.4;Name=TRINITY_DN12907_c0_g1_i1;score=116
scaffold11|size2099203	blastn	match_part	472059	472270	116	-	.	ID=scaffold11|size2099203:hsp:22056:3.12.0.4;Parent=scaffold11|size2099203:hit:11583:3.12.0.4;Target=TRINITY_DN12907_c0_g1_i1 24 235 +;Gap=M212
scaffold11|size2099203	blastn	expressed_sequence_match	472461	472714	129	-	.	ID=scaffold11|size2099203:hit:11584:3.12.0.4;Name=TRINITY_DN4068_c0_g1_i1;score=129
scaffold11|size2099203	blastn	match_part	472461	472714	129	-	.	ID=scaffold11|size2099203:hsp:22057:3.12.0.4;Parent=scaffold11|size2099203:hit:11584:3.12.0.4;Target=TRINITY_DN4068_c0_g1_i1 6 256 +;Gap=M254
scaffold11|size2099203	blastn	expressed_sequence_match	482724	483010	167	-	.	ID=scaffold11|size2099203:hit:11585:3.12.0.4;Name=TRINITY_DN10173_c0_g1_i1;score=167
scaffold11|size2099203	blastn	match_part	482724	483010	167	-	.	ID=scaffold11|size2099203:hsp:22058:3.12.0.4;Parent=scaffold11|size2099203:hit:11585:3.12.0.4;Target=TRINITY_DN10173_c0_g1_i1 1 287 +;Gap=M287
scaffold11|size2099203	blastn	expressed_sequence_match	483019	483253	146	+	.	ID=scaffold11|size2099203:hit:11586:3.12.0.4;Name=TRINITY_DN10986_c0_g3_i1;score=146
scaffold11|size2099203	blastn	match_part	483019	483253	146	+	.	ID=scaffold11|size2099203:hsp:22059:3.12.0.4;Parent=scaffold11|size2099203:hit:11586:3.12.0.4;Target=TRINITY_DN10986_c0_g3_i1 54 286 +;Gap=M235
scaffold11|size2099203	blastn	expressed_sequence_match	483083	483393	107	+	.	ID=scaffold11|size2099203:hit:11587:3.12.0.4;Name=TRINITY_DN13881_c0_g1_i1;score=107
scaffold11|size2099203	blastn	match_part	483083	483393	107	+	.	ID=scaffold11|size2099203:hsp:22060:3.12.0.4;Parent=scaffold11|size2099203:hit:11587:3.12.0.4;Target=TRINITY_DN13881_c0_g1_i1 1 311 +;Gap=M311
scaffold11|size2099203	blastn	expressed_sequence_match	483019	483253	140	+	.	ID=scaffold11|size2099203:hit:11588:3.12.0.4;Name=TRINITY_DN10986_c0_g2_i1;score=140
scaffold11|size2099203	blastn	match_part	483019	483253	140	+	.	ID=scaffold11|size2099203:hsp:22061:3.12.0.4;Parent=scaffold11|size2099203:hit:11588:3.12.0.4;Target=TRINITY_DN10986_c0_g2_i1 54 286 +;Gap=M235
scaffold11|size2099203	blastn	expressed_sequence_match	483128	483392	79	-	.	ID=scaffold11|size2099203:hit:11589:3.12.0.4;Name=TRINITY_DN5953_c0_g2_i1;score=79
scaffold11|size2099203	blastn	match_part	483128	483392	79	-	.	ID=scaffold11|size2099203:hsp:22062:3.12.0.4;Parent=scaffold11|size2099203:hit:11589:3.12.0.4;Target=TRINITY_DN5953_c0_g2_i1 128 392 +;Gap=M265
scaffold11|size2099203	blastn	expressed_sequence_match	485758	485929	118	+	.	ID=scaffold11|size2099203:hit:11590:3.12.0.4;Name=TRINITY_DN18025_c0_g1_i1;score=118
scaffold11|size2099203	blastn	match_part	485758	485929	118	+	.	ID=scaffold11|size2099203:hsp:22063:3.12.0.4;Parent=scaffold11|size2099203:hit:11590:3.12.0.4;Target=TRINITY_DN18025_c0_g1_i1 1 172 +;Gap=M172
scaffold11|size2099203	blastn	expressed_sequence_match	485662	485911	94	+	.	ID=scaffold11|size2099203:hit:11591:3.12.0.4;Name=TRINITY_DN5272_c0_g1_i1;score=94
scaffold11|size2099203	blastn	match_part	485662	485911	94	+	.	ID=scaffold11|size2099203:hsp:22064:3.12.0.4;Parent=scaffold11|size2099203:hit:11591:3.12.0.4;Target=TRINITY_DN5272_c0_g1_i1 165 414 +;Gap=M250
scaffold11|size2099203	blastn	expressed_sequence_match	485662	485928	105	+	.	ID=scaffold11|size2099203:hit:11592:3.12.0.4;Name=TRINITY_DN14750_c0_g1_i2;score=105
scaffold11|size2099203	blastn	match_part	485662	485928	105	+	.	ID=scaffold11|size2099203:hsp:22065:3.12.0.4;Parent=scaffold11|size2099203:hit:11592:3.12.0.4;Target=TRINITY_DN14750_c0_g1_i2 53 319 +;Gap=M267
scaffold11|size2099203	blastn	expressed_sequence_match	486043	486356	81	+	.	ID=scaffold11|size2099203:hit:11593:3.12.0.4;Name=TRINITY_DN3384_c0_g1_i1;score=81
scaffold11|size2099203	blastn	match_part	486043	486356	81	+	.	ID=scaffold11|size2099203:hsp:22066:3.12.0.4;Parent=scaffold11|size2099203:hit:11593:3.12.0.4;Target=TRINITY_DN3384_c0_g1_i1 2 314 +;Gap=M314
scaffold11|size2099203	blastn	expressed_sequence_match	486043	486356	69	+	.	ID=scaffold11|size2099203:hit:11594:3.12.0.4;Name=TRINITY_DN3384_c0_g2_i1;score=69
scaffold11|size2099203	blastn	match_part	486043	486356	69	+	.	ID=scaffold11|size2099203:hsp:22067:3.12.0.4;Parent=scaffold11|size2099203:hit:11594:3.12.0.4;Target=TRINITY_DN3384_c0_g2_i1 2 314 +;Gap=M314
scaffold11|size2099203	blastn	expressed_sequence_match	486852	486993	100	+	.	ID=scaffold11|size2099203:hit:11595:3.12.0.4;Name=TRINITY_DN10215_c0_g1_i1;score=100
scaffold11|size2099203	blastn	match_part	486852	486993	100	+	.	ID=scaffold11|size2099203:hsp:22068:3.12.0.4;Parent=scaffold11|size2099203:hit:11595:3.12.0.4;Target=TRINITY_DN10215_c0_g1_i1 62 203 +;Gap=M142
scaffold11|size2099203	blastn	expressed_sequence_match	486985	487197	165	+	.	ID=scaffold11|size2099203:hit:11596:3.12.0.4;Name=TRINITY_DN6466_c0_g5_i1;score=165
scaffold11|size2099203	blastn	match_part	486985	487197	165	+	.	ID=scaffold11|size2099203:hsp:22069:3.12.0.4;Parent=scaffold11|size2099203:hit:11596:3.12.0.4;Target=TRINITY_DN6466_c0_g5_i1 1 213 +;Gap=M213
scaffold11|size2099203	blastn	expressed_sequence_match	486920	487177	138	+	.	ID=scaffold11|size2099203:hit:11597:3.12.0.4;Name=TRINITY_DN8689_c0_g1_i1;score=138
scaffold11|size2099203	blastn	match_part	486920	487177	138	+	.	ID=scaffold11|size2099203:hsp:22070:3.12.0.4;Parent=scaffold11|size2099203:hit:11597:3.12.0.4;Target=TRINITY_DN8689_c0_g1_i1 1 258 +;Gap=M258
scaffold11|size2099203	blastn	expressed_sequence_match	486920	487177	144	+	.	ID=scaffold11|size2099203:hit:11598:3.12.0.4;Name=TRINITY_DN8689_c0_g2_i1;score=144
scaffold11|size2099203	blastn	match_part	486920	487177	144	+	.	ID=scaffold11|size2099203:hsp:22071:3.12.0.4;Parent=scaffold11|size2099203:hit:11598:3.12.0.4;Target=TRINITY_DN8689_c0_g2_i1 1 258 +;Gap=M258
scaffold11|size2099203	blastn	expressed_sequence_match	487070	487233	86	+	.	ID=scaffold11|size2099203:hit:11599:3.12.0.4;Name=TRINITY_DN12038_c1_g1_i1;score=86
scaffold11|size2099203	blastn	match_part	487070	487233	86	+	.	ID=scaffold11|size2099203:hsp:22072:3.12.0.4;Parent=scaffold11|size2099203:hit:11599:3.12.0.4;Target=TRINITY_DN12038_c1_g1_i1 49 212 +;Gap=M164
scaffold11|size2099203	blastn	expressed_sequence_match	486862	486974	89	+	.	ID=scaffold11|size2099203:hit:11600:3.12.0.4;Name=TRINITY_DN7612_c0_g1_i1;score=89
scaffold11|size2099203	blastn	match_part	486862	486974	89	+	.	ID=scaffold11|size2099203:hsp:22073:3.12.0.4;Parent=scaffold11|size2099203:hit:11600:3.12.0.4;Target=TRINITY_DN7612_c0_g1_i1 83 195 +;Gap=M113
scaffold11|size2099203	blastn	expressed_sequence_match	486583	486893	65	+	.	ID=scaffold11|size2099203:hit:11601:3.12.0.4;Name=TRINITY_DN12023_c0_g3_i1;score=65
scaffold11|size2099203	blastn	match_part	486583	486893	65	+	.	ID=scaffold11|size2099203:hsp:22074:3.12.0.4;Parent=scaffold11|size2099203:hit:11601:3.12.0.4;Target=TRINITY_DN12023_c0_g3_i1 1 311 +;Gap=M311
scaffold11|size2099203	blastn	expressed_sequence_match	489167	489372	122	-	.	ID=scaffold11|size2099203:hit:11602:3.12.0.4;Name=TRINITY_DN23623_c0_g1_i1;score=122
scaffold11|size2099203	blastn	match_part	489167	489372	122	-	.	ID=scaffold11|size2099203:hsp:22075:3.12.0.4;Parent=scaffold11|size2099203:hit:11602:3.12.0.4;Target=TRINITY_DN23623_c0_g1_i1 6 211 +;Gap=M206
scaffold11|size2099203	est2genome	expressed_sequence_match	400347	401444	5490	-	.	ID=scaffold11|size2099203:hit:11603:3.12.0.4;Name=TRINITY_DN2642_c0_g2_i1;score=5490
scaffold11|size2099203	est2genome	match_part	400347	401444	5490	-	.	ID=scaffold11|size2099203:hsp:22076:3.12.0.4;Parent=scaffold11|size2099203:hit:11603:3.12.0.4;Target=TRINITY_DN2642_c0_g2_i1 1 1098 +;Gap=M1098
scaffold11|size2099203	est2genome	expressed_sequence_match	401689	404631	14291	+	.	ID=scaffold11|size2099203:hit:11604:3.12.0.4;Name=TRINITY_DN4683_c0_g1_i1;score=14291
scaffold11|size2099203	est2genome	match_part	401689	402966	14291	+	.	ID=scaffold11|size2099203:hsp:22077:3.12.0.4;Parent=scaffold11|size2099203:hit:11604:3.12.0.4;Target=TRINITY_DN4683_c0_g1_i1 1584 2861 -;Gap=M1278
scaffold11|size2099203	est2genome	match_part	403049	404631	14291	+	.	ID=scaffold11|size2099203:hsp:22078:3.12.0.4;Parent=scaffold11|size2099203:hit:11604:3.12.0.4;Target=TRINITY_DN4683_c0_g1_i1 1 1583 -;Gap=M1583
scaffold11|size2099203	est2genome	expressed_sequence_match	401678	404495	14090	+	.	ID=scaffold11|size2099203:hit:11605:3.12.0.4;Name=TRINITY_DN10976_c0_g2_i2;score=14090
scaffold11|size2099203	est2genome	match_part	401678	404495	14090	+	.	ID=scaffold11|size2099203:hsp:22079:3.12.0.4;Parent=scaffold11|size2099203:hit:11605:3.12.0.4;Target=TRINITY_DN10976_c0_g2_i2 1 2818 +;Gap=M2818
scaffold11|size2099203	est2genome	expressed_sequence_match	414859	418237	16895	+	.	ID=scaffold11|size2099203:hit:11606:3.12.0.4;Name=TRINITY_DN9757_c0_g1_i1;score=16895
scaffold11|size2099203	est2genome	match_part	414859	418237	16895	+	.	ID=scaffold11|size2099203:hsp:22080:3.12.0.4;Parent=scaffold11|size2099203:hit:11606:3.12.0.4;Target=TRINITY_DN9757_c0_g1_i1 5 3383 +;Gap=M3379
scaffold11|size2099203	est2genome	expressed_sequence_match	418222	420540	11595	-	.	ID=scaffold11|size2099203:hit:11607:3.12.0.4;Name=TRINITY_DN15162_c0_g1_i1;score=11595
scaffold11|size2099203	est2genome	match_part	418222	420540	11595	-	.	ID=scaffold11|size2099203:hsp:22081:3.12.0.4;Parent=scaffold11|size2099203:hit:11607:3.12.0.4;Target=TRINITY_DN15162_c0_g1_i1 1 2319 +;Gap=M2319
scaffold11|size2099203	est2genome	expressed_sequence_match	418222	420540	11195	-	.	ID=scaffold11|size2099203:hit:11608:3.12.0.4;Name=TRINITY_DN15162_c0_g1_i2;score=11195
scaffold11|size2099203	est2genome	match_part	418892	420540	11195	-	.	ID=scaffold11|size2099203:hsp:22082:3.12.0.4;Parent=scaffold11|size2099203:hit:11608:3.12.0.4;Target=TRINITY_DN15162_c0_g1_i2 1 1649 +;Gap=M1649
scaffold11|size2099203	est2genome	match_part	418222	418817	11195	-	.	ID=scaffold11|size2099203:hsp:22083:3.12.0.4;Parent=scaffold11|size2099203:hit:11608:3.12.0.4;Target=TRINITY_DN15162_c0_g1_i2 1650 2245 +;Gap=M596
scaffold11|size2099203	est2genome	expressed_sequence_match	418222	420540	11103	-	.	ID=scaffold11|size2099203:hit:11609:3.12.0.4;Name=TRINITY_DN15162_c0_g1_i3;score=11103
scaffold11|size2099203	est2genome	match_part	419264	420540	11103	-	.	ID=scaffold11|size2099203:hsp:22084:3.12.0.4;Parent=scaffold11|size2099203:hit:11609:3.12.0.4;Target=TRINITY_DN15162_c0_g1_i3 1 1277 +;Gap=M1277
scaffold11|size2099203	est2genome	match_part	418222	419170	11103	-	.	ID=scaffold11|size2099203:hsp:22085:3.12.0.4;Parent=scaffold11|size2099203:hit:11609:3.12.0.4;Target=TRINITY_DN15162_c0_g1_i3 1278 2226 +;Gap=M949
scaffold11|size2099203	est2genome	expressed_sequence_match	418222	420540	10886	-	.	ID=scaffold11|size2099203:hit:11610:3.12.0.4;Name=TRINITY_DN15162_c0_g1_i4;score=10886
scaffold11|size2099203	est2genome	match_part	419493	420540	10886	-	.	ID=scaffold11|size2099203:hsp:22086:3.12.0.4;Parent=scaffold11|size2099203:hit:11610:3.12.0.4;Target=TRINITY_DN15162_c0_g1_i4 1 1048 +;Gap=M1048
scaffold11|size2099203	est2genome	match_part	418222	419357	10886	-	.	ID=scaffold11|size2099203:hsp:22087:3.12.0.4;Parent=scaffold11|size2099203:hit:11610:3.12.0.4;Target=TRINITY_DN15162_c0_g1_i4 1049 2184 +;Gap=M1136
scaffold11|size2099203	est2genome	expressed_sequence_match	434059	434272	1070	+	.	ID=scaffold11|size2099203:hit:11611:3.12.0.4;Name=TRINITY_DN24954_c0_g1_i1;score=1070
scaffold11|size2099203	est2genome	match_part	434059	434272	1070	+	.	ID=scaffold11|size2099203:hsp:22088:3.12.0.4;Parent=scaffold11|size2099203:hit:11611:3.12.0.4;Target=TRINITY_DN24954_c0_g1_i1 1 214 -;Gap=M214
scaffold11|size2099203	est2genome	expressed_sequence_match	436425	440003	15441	-	.	ID=scaffold11|size2099203:hit:11612:3.12.0.4;Name=TRINITY_DN4392_c0_g2_i1;score=15441
scaffold11|size2099203	est2genome	match_part	439025	440003	15441	-	.	ID=scaffold11|size2099203:hsp:22089:3.12.0.4;Parent=scaffold11|size2099203:hit:11612:3.12.0.4;Target=TRINITY_DN4392_c0_g2_i1 1 979 +;Gap=M979
scaffold11|size2099203	est2genome	match_part	438837	438928	15441	-	.	ID=scaffold11|size2099203:hsp:22090:3.12.0.4;Parent=scaffold11|size2099203:hit:11612:3.12.0.4;Target=TRINITY_DN4392_c0_g2_i1 980 1071 +;Gap=M92
scaffold11|size2099203	est2genome	match_part	437729	438714	15441	-	.	ID=scaffold11|size2099203:hsp:22091:3.12.0.4;Parent=scaffold11|size2099203:hit:11612:3.12.0.4;Target=TRINITY_DN4392_c0_g2_i1 1072 2057 +;Gap=M986
scaffold11|size2099203	est2genome	match_part	437276	437636	15441	-	.	ID=scaffold11|size2099203:hsp:22092:3.12.0.4;Parent=scaffold11|size2099203:hit:11612:3.12.0.4;Target=TRINITY_DN4392_c0_g2_i1 2058 2418 +;Gap=M361
scaffold11|size2099203	est2genome	match_part	437113	437197	15441	-	.	ID=scaffold11|size2099203:hsp:22093:3.12.0.4;Parent=scaffold11|size2099203:hit:11612:3.12.0.4;Target=TRINITY_DN4392_c0_g2_i1 2419 2503 +;Gap=M85
scaffold11|size2099203	est2genome	match_part	436425	437024	15441	-	.	ID=scaffold11|size2099203:hsp:22094:3.12.0.4;Parent=scaffold11|size2099203:hit:11612:3.12.0.4;Target=TRINITY_DN4392_c0_g2_i1 2504 3103 +;Gap=M600
scaffold11|size2099203	est2genome	expressed_sequence_match	439823	440179	1785	-	.	ID=scaffold11|size2099203:hit:11613:3.12.0.4;Name=TRINITY_DN21547_c0_g1_i1;score=1785
scaffold11|size2099203	est2genome	match_part	439823	440179	1785	-	.	ID=scaffold11|size2099203:hsp:22095:3.12.0.4;Parent=scaffold11|size2099203:hit:11613:3.12.0.4;Target=TRINITY_DN21547_c0_g1_i1 1 357 -;Gap=M357
scaffold11|size2099203	est2genome	expressed_sequence_match	436418	440002	15527	-	.	ID=scaffold11|size2099203:hit:11614:3.12.0.4;Name=TRINITY_DN13442_c0_g2_i1;score=15527
scaffold11|size2099203	est2genome	match_part	439025	440002	15527	-	.	ID=scaffold11|size2099203:hsp:22096:3.12.0.4;Parent=scaffold11|size2099203:hit:11614:3.12.0.4;Target=TRINITY_DN13442_c0_g2_i1 1 978 +;Gap=M978
scaffold11|size2099203	est2genome	match_part	438837	438928	15527	-	.	ID=scaffold11|size2099203:hsp:22097:3.12.0.4;Parent=scaffold11|size2099203:hit:11614:3.12.0.4;Target=TRINITY_DN13442_c0_g2_i1 979 1070 +;Gap=M92
scaffold11|size2099203	est2genome	match_part	437276	438714	15527	-	.	ID=scaffold11|size2099203:hsp:22098:3.12.0.4;Parent=scaffold11|size2099203:hit:11614:3.12.0.4;Target=TRINITY_DN13442_c0_g2_i1 1071 2509 +;Gap=M1439
scaffold11|size2099203	est2genome	match_part	437113	437197	15527	-	.	ID=scaffold11|size2099203:hsp:22099:3.12.0.4;Parent=scaffold11|size2099203:hit:11614:3.12.0.4;Target=TRINITY_DN13442_c0_g2_i1 2510 2594 +;Gap=M85
scaffold11|size2099203	est2genome	match_part	436962	437024	15527	-	.	ID=scaffold11|size2099203:hsp:22100:3.12.0.4;Parent=scaffold11|size2099203:hit:11614:3.12.0.4;Target=TRINITY_DN13442_c0_g2_i1 2595 2657 +;Gap=M63
scaffold11|size2099203	est2genome	match_part	436418	436885	15527	-	.	ID=scaffold11|size2099203:hsp:22101:3.12.0.4;Parent=scaffold11|size2099203:hit:11614:3.12.0.4;Target=TRINITY_DN13442_c0_g2_i1 2658 3125 +;Gap=M468
scaffold11|size2099203	est2genome	expressed_sequence_match	437176	440002	12538	-	.	ID=scaffold11|size2099203:hit:11615:3.12.0.4;Name=TRINITY_DN13442_c0_g2_i2;score=12538
scaffold11|size2099203	est2genome	match_part	439025	440002	12538	-	.	ID=scaffold11|size2099203:hsp:22102:3.12.0.4;Parent=scaffold11|size2099203:hit:11615:3.12.0.4;Target=TRINITY_DN13442_c0_g2_i2 1 978 +;Gap=M978
scaffold11|size2099203	est2genome	match_part	438837	438928	12538	-	.	ID=scaffold11|size2099203:hsp:22103:3.12.0.4;Parent=scaffold11|size2099203:hit:11615:3.12.0.4;Target=TRINITY_DN13442_c0_g2_i2 979 1070 +;Gap=M92
scaffold11|size2099203	est2genome	match_part	437729	438714	12538	-	.	ID=scaffold11|size2099203:hsp:22104:3.12.0.4;Parent=scaffold11|size2099203:hit:11615:3.12.0.4;Target=TRINITY_DN13442_c0_g2_i2 1071 2056 +;Gap=M986
scaffold11|size2099203	est2genome	match_part	437176	437636	12538	-	.	ID=scaffold11|size2099203:hsp:22105:3.12.0.4;Parent=scaffold11|size2099203:hit:11615:3.12.0.4;Target=TRINITY_DN13442_c0_g2_i2 2057 2517 +;Gap=M461
scaffold11|size2099203	est2genome	expressed_sequence_match	436418	440002	15504	-	.	ID=scaffold11|size2099203:hit:11616:3.12.0.4;Name=TRINITY_DN13442_c0_g2_i3;score=15504
scaffold11|size2099203	est2genome	match_part	439025	440002	15504	-	.	ID=scaffold11|size2099203:hsp:22106:3.12.0.4;Parent=scaffold11|size2099203:hit:11616:3.12.0.4;Target=TRINITY_DN13442_c0_g2_i3 1 978 +;Gap=M978
scaffold11|size2099203	est2genome	match_part	438837	438928	15504	-	.	ID=scaffold11|size2099203:hsp:22107:3.12.0.4;Parent=scaffold11|size2099203:hit:11616:3.12.0.4;Target=TRINITY_DN13442_c0_g2_i3 979 1070 +;Gap=M92
scaffold11|size2099203	est2genome	match_part	437729	438714	15504	-	.	ID=scaffold11|size2099203:hsp:22108:3.12.0.4;Parent=scaffold11|size2099203:hit:11616:3.12.0.4;Target=TRINITY_DN13442_c0_g2_i3 1071 2056 +;Gap=M986
scaffold11|size2099203	est2genome	match_part	437276	437636	15504	-	.	ID=scaffold11|size2099203:hsp:22109:3.12.0.4;Parent=scaffold11|size2099203:hit:11616:3.12.0.4;Target=TRINITY_DN13442_c0_g2_i3 2057 2417 +;Gap=M361
scaffold11|size2099203	est2genome	match_part	436962	437197	15504	-	.	ID=scaffold11|size2099203:hsp:22110:3.12.0.4;Parent=scaffold11|size2099203:hit:11616:3.12.0.4;Target=TRINITY_DN13442_c0_g2_i3 2418 2653 +;Gap=M236
scaffold11|size2099203	est2genome	match_part	436418	436885	15504	-	.	ID=scaffold11|size2099203:hsp:22111:3.12.0.4;Parent=scaffold11|size2099203:hit:11616:3.12.0.4;Target=TRINITY_DN13442_c0_g2_i3 2654 3121 +;Gap=M468
scaffold11|size2099203	est2genome	expressed_sequence_match	436418	440002	15053	-	.	ID=scaffold11|size2099203:hit:11617:3.12.0.4;Name=TRINITY_DN13442_c0_g2_i4;score=15053
scaffold11|size2099203	est2genome	match_part	439025	440002	15053	-	.	ID=scaffold11|size2099203:hsp:22112:3.12.0.4;Parent=scaffold11|size2099203:hit:11617:3.12.0.4;Target=TRINITY_DN13442_c0_g2_i4 1 978 +;Gap=M978
scaffold11|size2099203	est2genome	match_part	438837	438928	15053	-	.	ID=scaffold11|size2099203:hsp:22113:3.12.0.4;Parent=scaffold11|size2099203:hit:11617:3.12.0.4;Target=TRINITY_DN13442_c0_g2_i4 979 1070 +;Gap=M92
scaffold11|size2099203	est2genome	match_part	437729	438714	15053	-	.	ID=scaffold11|size2099203:hsp:22114:3.12.0.4;Parent=scaffold11|size2099203:hit:11617:3.12.0.4;Target=TRINITY_DN13442_c0_g2_i4 1071 2056 +;Gap=M986
scaffold11|size2099203	est2genome	match_part	437276	437636	15053	-	.	ID=scaffold11|size2099203:hsp:22115:3.12.0.4;Parent=scaffold11|size2099203:hit:11617:3.12.0.4;Target=TRINITY_DN13442_c0_g2_i4 2057 2417 +;Gap=M361
scaffold11|size2099203	est2genome	match_part	437113	437197	15053	-	.	ID=scaffold11|size2099203:hsp:22116:3.12.0.4;Parent=scaffold11|size2099203:hit:11617:3.12.0.4;Target=TRINITY_DN13442_c0_g2_i4 2418 2502 +;Gap=M85
scaffold11|size2099203	est2genome	match_part	436962	437024	15053	-	.	ID=scaffold11|size2099203:hsp:22117:3.12.0.4;Parent=scaffold11|size2099203:hit:11617:3.12.0.4;Target=TRINITY_DN13442_c0_g2_i4 2503 2565 +;Gap=M63
scaffold11|size2099203	est2genome	match_part	436418	436885	15053	-	.	ID=scaffold11|size2099203:hsp:22118:3.12.0.4;Parent=scaffold11|size2099203:hit:11617:3.12.0.4;Target=TRINITY_DN13442_c0_g2_i4 2566 3033 +;Gap=M468
scaffold11|size2099203	est2genome	expressed_sequence_match	436418	440002	15549	-	.	ID=scaffold11|size2099203:hit:11618:3.12.0.4;Name=TRINITY_DN13442_c0_g2_i5;score=15549
scaffold11|size2099203	est2genome	match_part	438837	440002	15549	-	.	ID=scaffold11|size2099203:hsp:22119:3.12.0.4;Parent=scaffold11|size2099203:hit:11618:3.12.0.4;Target=TRINITY_DN13442_c0_g2_i5 1 1166 +;Gap=M1166
scaffold11|size2099203	est2genome	match_part	437729	438714	15549	-	.	ID=scaffold11|size2099203:hsp:22120:3.12.0.4;Parent=scaffold11|size2099203:hit:11618:3.12.0.4;Target=TRINITY_DN13442_c0_g2_i5 1167 2152 +;Gap=M986
scaffold11|size2099203	est2genome	match_part	437276	437636	15549	-	.	ID=scaffold11|size2099203:hsp:22121:3.12.0.4;Parent=scaffold11|size2099203:hit:11618:3.12.0.4;Target=TRINITY_DN13442_c0_g2_i5 2153 2513 +;Gap=M361
scaffold11|size2099203	est2genome	match_part	437113	437197	15549	-	.	ID=scaffold11|size2099203:hsp:22122:3.12.0.4;Parent=scaffold11|size2099203:hit:11618:3.12.0.4;Target=TRINITY_DN13442_c0_g2_i5 2514 2598 +;Gap=M85
scaffold11|size2099203	est2genome	match_part	436962	437024	15549	-	.	ID=scaffold11|size2099203:hsp:22123:3.12.0.4;Parent=scaffold11|size2099203:hit:11618:3.12.0.4;Target=TRINITY_DN13442_c0_g2_i5 2599 2661 +;Gap=M63
scaffold11|size2099203	est2genome	match_part	436418	436885	15549	-	.	ID=scaffold11|size2099203:hsp:22124:3.12.0.4;Parent=scaffold11|size2099203:hit:11618:3.12.0.4;Target=TRINITY_DN13442_c0_g2_i5 2662 3129 +;Gap=M468
scaffold11|size2099203	est2genome	expressed_sequence_match	436418	440002	15904	-	.	ID=scaffold11|size2099203:hit:11619:3.12.0.4;Name=TRINITY_DN13442_c0_g2_i6;score=15904
scaffold11|size2099203	est2genome	match_part	439025	440002	15904	-	.	ID=scaffold11|size2099203:hsp:22125:3.12.0.4;Parent=scaffold11|size2099203:hit:11619:3.12.0.4;Target=TRINITY_DN13442_c0_g2_i6 1 978 +;Gap=M978
scaffold11|size2099203	est2genome	match_part	438837	438928	15904	-	.	ID=scaffold11|size2099203:hsp:22126:3.12.0.4;Parent=scaffold11|size2099203:hit:11619:3.12.0.4;Target=TRINITY_DN13442_c0_g2_i6 979 1070 +;Gap=M92
scaffold11|size2099203	est2genome	match_part	437729	438714	15904	-	.	ID=scaffold11|size2099203:hsp:22127:3.12.0.4;Parent=scaffold11|size2099203:hit:11619:3.12.0.4;Target=TRINITY_DN13442_c0_g2_i6 1071 2056 +;Gap=M986
scaffold11|size2099203	est2genome	match_part	437276	437636	15904	-	.	ID=scaffold11|size2099203:hsp:22128:3.12.0.4;Parent=scaffold11|size2099203:hit:11619:3.12.0.4;Target=TRINITY_DN13442_c0_g2_i6 2057 2417 +;Gap=M361
scaffold11|size2099203	est2genome	match_part	436418	437197	15904	-	.	ID=scaffold11|size2099203:hsp:22129:3.12.0.4;Parent=scaffold11|size2099203:hit:11619:3.12.0.4;Target=TRINITY_DN13442_c0_g2_i6 2418 3197 +;Gap=M780
scaffold11|size2099203	est2genome	expressed_sequence_match	440346	447968	35576	+	.	ID=scaffold11|size2099203:hit:11620:3.12.0.4;Name=TRINITY_DN6634_c0_g1_i9;score=35576
scaffold11|size2099203	est2genome	match_part	440346	441193	35576	+	.	ID=scaffold11|size2099203:hsp:22130:3.12.0.4;Parent=scaffold11|size2099203:hit:11620:3.12.0.4;Target=TRINITY_DN6634_c0_g1_i9 6291 7138 -;Gap=M848
scaffold11|size2099203	est2genome	match_part	441289	441866	35576	+	.	ID=scaffold11|size2099203:hsp:22131:3.12.0.4;Parent=scaffold11|size2099203:hit:11620:3.12.0.4;Target=TRINITY_DN6634_c0_g1_i9 5713 6290 -;Gap=M578
scaffold11|size2099203	est2genome	match_part	441952	442027	35576	+	.	ID=scaffold11|size2099203:hsp:22132:3.12.0.4;Parent=scaffold11|size2099203:hit:11620:3.12.0.4;Target=TRINITY_DN6634_c0_g1_i9 5637 5712 -;Gap=M76
scaffold11|size2099203	est2genome	match_part	442337	447968	35576	+	.	ID=scaffold11|size2099203:hsp:22133:3.12.0.4;Parent=scaffold11|size2099203:hit:11620:3.12.0.4;Target=TRINITY_DN6634_c0_g1_i9 5 5636 -;Gap=M5632
scaffold11|size2099203	est2genome	expressed_sequence_match	443211	449794	32054	-	.	ID=scaffold11|size2099203:hit:11621:3.12.0.4;Name=TRINITY_DN16538_c0_g3_i10;score=32054
scaffold11|size2099203	est2genome	match_part	445372	449794	32054	-	.	ID=scaffold11|size2099203:hsp:22134:3.12.0.4;Parent=scaffold11|size2099203:hit:11621:3.12.0.4;Target=TRINITY_DN16538_c0_g3_i10 1 4423 +;Gap=M4423
scaffold11|size2099203	est2genome	match_part	444904	445284	32054	-	.	ID=scaffold11|size2099203:hsp:22135:3.12.0.4;Parent=scaffold11|size2099203:hit:11621:3.12.0.4;Target=TRINITY_DN16538_c0_g3_i10 4424 4804 +;Gap=M381
scaffold11|size2099203	est2genome	match_part	443211	444824	32054	-	.	ID=scaffold11|size2099203:hsp:22136:3.12.0.4;Parent=scaffold11|size2099203:hit:11621:3.12.0.4;Target=TRINITY_DN16538_c0_g3_i10 4805 6418 +;Gap=M1614
scaffold11|size2099203	est2genome	expressed_sequence_match	440322	445604	24411	+	.	ID=scaffold11|size2099203:hit:11622:3.12.0.4;Name=TRINITY_DN14807_c0_g1_i10;score=24411
scaffold11|size2099203	est2genome	match_part	440322	441866	24411	+	.	ID=scaffold11|size2099203:hsp:22137:3.12.0.4;Parent=scaffold11|size2099203:hit:11622:3.12.0.4;Target=TRINITY_DN14807_c0_g1_i10 1 1545 +;Gap=M1545
scaffold11|size2099203	est2genome	match_part	441952	442027	24411	+	.	ID=scaffold11|size2099203:hsp:22138:3.12.0.4;Parent=scaffold11|size2099203:hit:11622:3.12.0.4;Target=TRINITY_DN14807_c0_g1_i10 1546 1621 +;Gap=M76
scaffold11|size2099203	est2genome	match_part	442337	445604	24411	+	.	ID=scaffold11|size2099203:hsp:22139:3.12.0.4;Parent=scaffold11|size2099203:hit:11622:3.12.0.4;Target=TRINITY_DN14807_c0_g1_i10 1622 4889 +;Gap=M3268
scaffold11|size2099203	est2genome	expressed_sequence_match	440322	445604	24855	+	.	ID=scaffold11|size2099203:hit:11623:3.12.0.4;Name=TRINITY_DN14807_c0_g1_i11;score=24855
scaffold11|size2099203	est2genome	match_part	440322	442027	24855	+	.	ID=scaffold11|size2099203:hsp:22140:3.12.0.4;Parent=scaffold11|size2099203:hit:11623:3.12.0.4;Target=TRINITY_DN14807_c0_g1_i11 1 1706 +;Gap=M1706
scaffold11|size2099203	est2genome	match_part	442337	445604	24855	+	.	ID=scaffold11|size2099203:hsp:22141:3.12.0.4;Parent=scaffold11|size2099203:hit:11623:3.12.0.4;Target=TRINITY_DN14807_c0_g1_i11 1707 4974 +;Gap=M3268
scaffold11|size2099203	est2genome	expressed_sequence_match	443211	449794	30928	-	.	ID=scaffold11|size2099203:hit:11624:3.12.0.4;Name=TRINITY_DN16538_c0_g3_i11;score=30928
scaffold11|size2099203	est2genome	match_part	447277	449794	30928	-	.	ID=scaffold11|size2099203:hsp:22142:3.12.0.4;Parent=scaffold11|size2099203:hit:11624:3.12.0.4;Target=TRINITY_DN16538_c0_g3_i11 1 2518 +;Gap=M2518
scaffold11|size2099203	est2genome	match_part	444904	446964	30928	-	.	ID=scaffold11|size2099203:hsp:22143:3.12.0.4;Parent=scaffold11|size2099203:hit:11624:3.12.0.4;Target=TRINITY_DN16538_c0_g3_i11 2519 4579 +;Gap=M2061
scaffold11|size2099203	est2genome	match_part	443211	444824	30928	-	.	ID=scaffold11|size2099203:hsp:22144:3.12.0.4;Parent=scaffold11|size2099203:hit:11624:3.12.0.4;Target=TRINITY_DN16538_c0_g3_i11 4580 6193 +;Gap=M1614
scaffold11|size2099203	est2genome	expressed_sequence_match	445057	449794	19947	-	.	ID=scaffold11|size2099203:hit:11625:3.12.0.4;Name=TRINITY_DN16538_c0_g3_i1;score=19947
scaffold11|size2099203	est2genome	match_part	447277	449794	19947	-	.	ID=scaffold11|size2099203:hsp:22145:3.12.0.4;Parent=scaffold11|size2099203:hit:11625:3.12.0.4;Target=TRINITY_DN16538_c0_g3_i1 1 2518 +;Gap=M2518
scaffold11|size2099203	est2genome	match_part	446491	447032	19947	-	.	ID=scaffold11|size2099203:hsp:22146:3.12.0.4;Parent=scaffold11|size2099203:hit:11625:3.12.0.4;Target=TRINITY_DN16538_c0_g3_i1 2519 3060 +;Gap=M542
scaffold11|size2099203	est2genome	match_part	445372	446082	19947	-	.	ID=scaffold11|size2099203:hsp:22147:3.12.0.4;Parent=scaffold11|size2099203:hit:11625:3.12.0.4;Target=TRINITY_DN16538_c0_g3_i1 3061 3771 +;Gap=M711
scaffold11|size2099203	est2genome	match_part	445057	445284	19947	-	.	ID=scaffold11|size2099203:hsp:22148:3.12.0.4;Parent=scaffold11|size2099203:hit:11625:3.12.0.4;Target=TRINITY_DN16538_c0_g3_i1 3772 3999 +;Gap=M228
scaffold11|size2099203	est2genome	expressed_sequence_match	440346	447968	31802	-	.	ID=scaffold11|size2099203:hit:11626:3.12.0.4;Name=TRINITY_DN6634_c0_g1_i10;score=31802
scaffold11|size2099203	est2genome	match_part	447277	447968	31802	-	.	ID=scaffold11|size2099203:hsp:22149:3.12.0.4;Parent=scaffold11|size2099203:hit:11626:3.12.0.4;Target=TRINITY_DN6634_c0_g1_i10 5 696 +;Gap=M692
scaffold11|size2099203	est2genome	match_part	446491	447032	31802	-	.	ID=scaffold11|size2099203:hsp:22150:3.12.0.4;Parent=scaffold11|size2099203:hit:11626:3.12.0.4;Target=TRINITY_DN6634_c0_g1_i10 697 1238 +;Gap=M542
scaffold11|size2099203	est2genome	match_part	444904	446082	31802	-	.	ID=scaffold11|size2099203:hsp:22151:3.12.0.4;Parent=scaffold11|size2099203:hit:11626:3.12.0.4;Target=TRINITY_DN6634_c0_g1_i10 1239 2417 +;Gap=M1179
scaffold11|size2099203	est2genome	match_part	442337	444824	31802	-	.	ID=scaffold11|size2099203:hsp:22152:3.12.0.4;Parent=scaffold11|size2099203:hit:11626:3.12.0.4;Target=TRINITY_DN6634_c0_g1_i10 2418 4905 +;Gap=M2488
scaffold11|size2099203	est2genome	match_part	441952	442027	31802	-	.	ID=scaffold11|size2099203:hsp:22153:3.12.0.4;Parent=scaffold11|size2099203:hit:11626:3.12.0.4;Target=TRINITY_DN6634_c0_g1_i10 4906 4981 +;Gap=M76
scaffold11|size2099203	est2genome	match_part	441287	441866	31802	-	.	ID=scaffold11|size2099203:hsp:22154:3.12.0.4;Parent=scaffold11|size2099203:hit:11626:3.12.0.4;Target=TRINITY_DN6634_c0_g1_i10 4982 5561 +;Gap=M580
scaffold11|size2099203	est2genome	match_part	440346	441191	31802	-	.	ID=scaffold11|size2099203:hsp:22155:3.12.0.4;Parent=scaffold11|size2099203:hit:11626:3.12.0.4;Target=TRINITY_DN6634_c0_g1_i10 5562 6407 +;Gap=M846
scaffold11|size2099203	est2genome	expressed_sequence_match	440200	440644	2225	+	.	ID=scaffold11|size2099203:hit:11627:3.12.0.4;Name=TRINITY_DN28593_c0_g1_i1;score=2225
scaffold11|size2099203	est2genome	match_part	440200	440644	2225	+	.	ID=scaffold11|size2099203:hsp:22156:3.12.0.4;Parent=scaffold11|size2099203:hit:11627:3.12.0.4;Target=TRINITY_DN28593_c0_g1_i1 1 445 -;Gap=M445
scaffold11|size2099203	est2genome	expressed_sequence_match	440346	447968	33494	+	.	ID=scaffold11|size2099203:hit:11628:3.12.0.4;Name=TRINITY_DN6634_c0_g1_i11;score=33494
scaffold11|size2099203	est2genome	match_part	440346	441193	33494	+	.	ID=scaffold11|size2099203:hsp:22157:3.12.0.4;Parent=scaffold11|size2099203:hit:11628:3.12.0.4;Target=TRINITY_DN6634_c0_g1_i11 5883 6730 -;Gap=M848
scaffold11|size2099203	est2genome	match_part	441289	441866	33494	+	.	ID=scaffold11|size2099203:hsp:22158:3.12.0.4;Parent=scaffold11|size2099203:hit:11628:3.12.0.4;Target=TRINITY_DN6634_c0_g1_i11 5305 5882 -;Gap=M578
scaffold11|size2099203	est2genome	match_part	441952	442027	33494	+	.	ID=scaffold11|size2099203:hsp:22159:3.12.0.4;Parent=scaffold11|size2099203:hit:11628:3.12.0.4;Target=TRINITY_DN6634_c0_g1_i11 5229 5304 -;Gap=M76
scaffold11|size2099203	est2genome	match_part	442337	446085	33494	+	.	ID=scaffold11|size2099203:hsp:22160:3.12.0.4;Parent=scaffold11|size2099203:hit:11628:3.12.0.4;Target=TRINITY_DN6634_c0_g1_i11 1480 5228 -;Gap=M3749
scaffold11|size2099203	est2genome	match_part	446494	447968	33494	+	.	ID=scaffold11|size2099203:hsp:22161:3.12.0.4;Parent=scaffold11|size2099203:hit:11628:3.12.0.4;Target=TRINITY_DN6634_c0_g1_i11 5 1479 -;Gap=M1475
scaffold11|size2099203	est2genome	expressed_sequence_match	440322	445604	26045	+	.	ID=scaffold11|size2099203:hit:11629:3.12.0.4;Name=TRINITY_DN14807_c0_g1_i12;score=26045
scaffold11|size2099203	est2genome	match_part	440322	442027	26045	+	.	ID=scaffold11|size2099203:hsp:22162:3.12.0.4;Parent=scaffold11|size2099203:hit:11629:3.12.0.4;Target=TRINITY_DN14807_c0_g1_i12 1 1706 +;Gap=M1706
scaffold11|size2099203	est2genome	match_part	442097	445604	26045	+	.	ID=scaffold11|size2099203:hsp:22163:3.12.0.4;Parent=scaffold11|size2099203:hit:11629:3.12.0.4;Target=TRINITY_DN14807_c0_g1_i12 1707 5214 +;Gap=M3508
scaffold11|size2099203	est2genome	expressed_sequence_match	440322	445604	25555	+	.	ID=scaffold11|size2099203:hit:11630:3.12.0.4;Name=TRINITY_DN14807_c0_g1_i1;score=25555
scaffold11|size2099203	est2genome	match_part	440322	441193	25555	+	.	ID=scaffold11|size2099203:hsp:22164:3.12.0.4;Parent=scaffold11|size2099203:hit:11630:3.12.0.4;Target=TRINITY_DN14807_c0_g1_i1 1 872 +;Gap=M872
scaffold11|size2099203	est2genome	match_part	441289	442027	25555	+	.	ID=scaffold11|size2099203:hsp:22165:3.12.0.4;Parent=scaffold11|size2099203:hit:11630:3.12.0.4;Target=TRINITY_DN14807_c0_g1_i1 873 1611 +;Gap=M739
scaffold11|size2099203	est2genome	match_part	442097	445604	25555	+	.	ID=scaffold11|size2099203:hsp:22166:3.12.0.4;Parent=scaffold11|size2099203:hit:11630:3.12.0.4;Target=TRINITY_DN14807_c0_g1_i1 1612 5119 +;Gap=M3508
scaffold11|size2099203	est2genome	expressed_sequence_match	443211	449794	30007	-	.	ID=scaffold11|size2099203:hit:11631:3.12.0.4;Name=TRINITY_DN16538_c0_g3_i12;score=30007
scaffold11|size2099203	est2genome	match_part	446491	449794	30007	-	.	ID=scaffold11|size2099203:hsp:22167:3.12.0.4;Parent=scaffold11|size2099203:hit:11631:3.12.0.4;Target=TRINITY_DN16538_c0_g3_i12 1 3304 +;Gap=M3304
scaffold11|size2099203	est2genome	match_part	445372	446082	30007	-	.	ID=scaffold11|size2099203:hsp:22168:3.12.0.4;Parent=scaffold11|size2099203:hit:11631:3.12.0.4;Target=TRINITY_DN16538_c0_g3_i12 3305 4015 +;Gap=M711
scaffold11|size2099203	est2genome	match_part	444904	445284	30007	-	.	ID=scaffold11|size2099203:hsp:22169:3.12.0.4;Parent=scaffold11|size2099203:hit:11631:3.12.0.4;Target=TRINITY_DN16538_c0_g3_i12 4016 4396 +;Gap=M381
scaffold11|size2099203	est2genome	match_part	443211	444824	30007	-	.	ID=scaffold11|size2099203:hsp:22170:3.12.0.4;Parent=scaffold11|size2099203:hit:11631:3.12.0.4;Target=TRINITY_DN16538_c0_g3_i12 4397 6010 +;Gap=M1614
scaffold11|size2099203	est2genome	expressed_sequence_match	440346	447968	35140	+	.	ID=scaffold11|size2099203:hit:11632:3.12.0.4;Name=TRINITY_DN6634_c0_g1_i1;score=35140
scaffold11|size2099203	est2genome	match_part	440346	441193	35140	+	.	ID=scaffold11|size2099203:hsp:22171:3.12.0.4;Parent=scaffold11|size2099203:hit:11632:3.12.0.4;Target=TRINITY_DN6634_c0_g1_i1 6212 7059 -;Gap=M848
scaffold11|size2099203	est2genome	match_part	441289	441866	35140	+	.	ID=scaffold11|size2099203:hsp:22172:3.12.0.4;Parent=scaffold11|size2099203:hit:11632:3.12.0.4;Target=TRINITY_DN6634_c0_g1_i1 5634 6211 -;Gap=M578
scaffold11|size2099203	est2genome	match_part	441952	442027	35140	+	.	ID=scaffold11|size2099203:hsp:22173:3.12.0.4;Parent=scaffold11|size2099203:hit:11632:3.12.0.4;Target=TRINITY_DN6634_c0_g1_i1 5558 5633 -;Gap=M76
scaffold11|size2099203	est2genome	match_part	442337	444824	35140	+	.	ID=scaffold11|size2099203:hsp:22174:3.12.0.4;Parent=scaffold11|size2099203:hit:11632:3.12.0.4;Target=TRINITY_DN6634_c0_g1_i1 3070 5557 -;Gap=M2488
scaffold11|size2099203	est2genome	match_part	444904	447968	35140	+	.	ID=scaffold11|size2099203:hsp:22175:3.12.0.4;Parent=scaffold11|size2099203:hit:11632:3.12.0.4;Target=TRINITY_DN6634_c0_g1_i1 5 3069 -;Gap=M3065
scaffold11|size2099203	est2genome	expressed_sequence_match	443211	449794	30472	-	.	ID=scaffold11|size2099203:hit:11633:3.12.0.4;Name=TRINITY_DN16538_c0_g3_i2;score=30472
scaffold11|size2099203	est2genome	match_part	447277	449794	30472	-	.	ID=scaffold11|size2099203:hsp:22176:3.12.0.4;Parent=scaffold11|size2099203:hit:11633:3.12.0.4;Target=TRINITY_DN16538_c0_g3_i2 1 2518 +;Gap=M2518
scaffold11|size2099203	est2genome	match_part	445372	446964	30472	-	.	ID=scaffold11|size2099203:hsp:22177:3.12.0.4;Parent=scaffold11|size2099203:hit:11633:3.12.0.4;Target=TRINITY_DN16538_c0_g3_i2 2519 4111 +;Gap=M1593
scaffold11|size2099203	est2genome	match_part	444904	445284	30472	-	.	ID=scaffold11|size2099203:hsp:22178:3.12.0.4;Parent=scaffold11|size2099203:hit:11633:3.12.0.4;Target=TRINITY_DN16538_c0_g3_i2 4112 4492 +;Gap=M381
scaffold11|size2099203	est2genome	match_part	443211	444824	30472	-	.	ID=scaffold11|size2099203:hsp:22179:3.12.0.4;Parent=scaffold11|size2099203:hit:11633:3.12.0.4;Target=TRINITY_DN16538_c0_g3_i2 4493 6106 +;Gap=M1614
scaffold11|size2099203	est2genome	expressed_sequence_match	440346	447968	33969	+	.	ID=scaffold11|size2099203:hit:11634:3.12.0.4;Name=TRINITY_DN6634_c0_g1_i12;score=33969
scaffold11|size2099203	est2genome	match_part	440346	441193	33969	+	.	ID=scaffold11|size2099203:hsp:22180:3.12.0.4;Parent=scaffold11|size2099203:hit:11634:3.12.0.4;Target=TRINITY_DN6634_c0_g1_i12 5979 6826 -;Gap=M848
scaffold11|size2099203	est2genome	match_part	441289	441866	33969	+	.	ID=scaffold11|size2099203:hsp:22181:3.12.0.4;Parent=scaffold11|size2099203:hit:11634:3.12.0.4;Target=TRINITY_DN6634_c0_g1_i12 5401 5978 -;Gap=M578
scaffold11|size2099203	est2genome	match_part	441952	442027	33969	+	.	ID=scaffold11|size2099203:hsp:22182:3.12.0.4;Parent=scaffold11|size2099203:hit:11634:3.12.0.4;Target=TRINITY_DN6634_c0_g1_i12 5325 5400 -;Gap=M76
scaffold11|size2099203	est2genome	match_part	442337	446964	33969	+	.	ID=scaffold11|size2099203:hsp:22183:3.12.0.4;Parent=scaffold11|size2099203:hit:11634:3.12.0.4;Target=TRINITY_DN6634_c0_g1_i12 697 5324 -;Gap=M4628
scaffold11|size2099203	est2genome	match_part	447277	447968	33969	+	.	ID=scaffold11|size2099203:hsp:22184:3.12.0.4;Parent=scaffold11|size2099203:hit:11634:3.12.0.4;Target=TRINITY_DN6634_c0_g1_i12 5 696 -;Gap=M692
scaffold11|size2099203	est2genome	expressed_sequence_match	440322	445604	25481	+	.	ID=scaffold11|size2099203:hit:11635:3.12.0.4;Name=TRINITY_DN14807_c0_g1_i2;score=25481
scaffold11|size2099203	est2genome	match_part	440322	441193	25481	+	.	ID=scaffold11|size2099203:hsp:22185:3.12.0.4;Parent=scaffold11|size2099203:hit:11635:3.12.0.4;Target=TRINITY_DN14807_c0_g1_i2 1 872 +;Gap=M872
scaffold11|size2099203	est2genome	match_part	441289	441866	25481	+	.	ID=scaffold11|size2099203:hsp:22186:3.12.0.4;Parent=scaffold11|size2099203:hit:11635:3.12.0.4;Target=TRINITY_DN14807_c0_g1_i2 873 1450 +;Gap=M578
scaffold11|size2099203	est2genome	match_part	441952	445604	25481	+	.	ID=scaffold11|size2099203:hsp:22187:3.12.0.4;Parent=scaffold11|size2099203:hit:11635:3.12.0.4;Target=TRINITY_DN14807_c0_g1_i2 1451 5103 +;Gap=M3653
scaffold11|size2099203	est2genome	expressed_sequence_match	443211	449794	31802	-	.	ID=scaffold11|size2099203:hit:11636:3.12.0.4;Name=TRINITY_DN16538_c0_g3_i13;score=31802
scaffold11|size2099203	est2genome	match_part	447277	449794	31802	-	.	ID=scaffold11|size2099203:hsp:22188:3.12.0.4;Parent=scaffold11|size2099203:hit:11636:3.12.0.4;Target=TRINITY_DN16538_c0_g3_i13 1 2518 +;Gap=M2518
scaffold11|size2099203	est2genome	match_part	444904	447138	31802	-	.	ID=scaffold11|size2099203:hsp:22189:3.12.0.4;Parent=scaffold11|size2099203:hit:11636:3.12.0.4;Target=TRINITY_DN16538_c0_g3_i13 2519 4753 +;Gap=M2235
scaffold11|size2099203	est2genome	match_part	443211	444824	31802	-	.	ID=scaffold11|size2099203:hsp:22190:3.12.0.4;Parent=scaffold11|size2099203:hit:11636:3.12.0.4;Target=TRINITY_DN16538_c0_g3_i13 4754 6367 +;Gap=M1614
scaffold11|size2099203	est2genome	expressed_sequence_match	445057	449794	20403	-	.	ID=scaffold11|size2099203:hit:11637:3.12.0.4;Name=TRINITY_DN16538_c0_g3_i3;score=20403
scaffold11|size2099203	est2genome	match_part	447277	449794	20403	-	.	ID=scaffold11|size2099203:hsp:22191:3.12.0.4;Parent=scaffold11|size2099203:hit:11637:3.12.0.4;Target=TRINITY_DN16538_c0_g3_i3 1 2518 +;Gap=M2518
scaffold11|size2099203	est2genome	match_part	446491	447032	20403	-	.	ID=scaffold11|size2099203:hsp:22192:3.12.0.4;Parent=scaffold11|size2099203:hit:11637:3.12.0.4;Target=TRINITY_DN16538_c0_g3_i3 2519 3060 +;Gap=M542
scaffold11|size2099203	est2genome	match_part	445057	446082	20403	-	.	ID=scaffold11|size2099203:hsp:22193:3.12.0.4;Parent=scaffold11|size2099203:hit:11637:3.12.0.4;Target=TRINITY_DN16538_c0_g3_i3 3061 4086 +;Gap=M1026
scaffold11|size2099203	est2genome	expressed_sequence_match	440346	447968	31460	-	.	ID=scaffold11|size2099203:hit:11638:3.12.0.4;Name=TRINITY_DN6634_c0_g1_i2;score=31460
scaffold11|size2099203	est2genome	match_part	447277	447968	31460	-	.	ID=scaffold11|size2099203:hsp:22194:3.12.0.4;Parent=scaffold11|size2099203:hit:11638:3.12.0.4;Target=TRINITY_DN6634_c0_g1_i2 5 696 +;Gap=M692
scaffold11|size2099203	est2genome	match_part	446491	446964	31460	-	.	ID=scaffold11|size2099203:hsp:22195:3.12.0.4;Parent=scaffold11|size2099203:hit:11638:3.12.0.4;Target=TRINITY_DN6634_c0_g1_i2 697 1170 +;Gap=M474
scaffold11|size2099203	est2genome	match_part	444904	446082	31460	-	.	ID=scaffold11|size2099203:hsp:22196:3.12.0.4;Parent=scaffold11|size2099203:hit:11638:3.12.0.4;Target=TRINITY_DN6634_c0_g1_i2 1171 2349 +;Gap=M1179
scaffold11|size2099203	est2genome	match_part	442337	444824	31460	-	.	ID=scaffold11|size2099203:hsp:22197:3.12.0.4;Parent=scaffold11|size2099203:hit:11638:3.12.0.4;Target=TRINITY_DN6634_c0_g1_i2 2350 4837 +;Gap=M2488
scaffold11|size2099203	est2genome	match_part	441952	442027	31460	-	.	ID=scaffold11|size2099203:hsp:22198:3.12.0.4;Parent=scaffold11|size2099203:hit:11638:3.12.0.4;Target=TRINITY_DN6634_c0_g1_i2 4838 4913 +;Gap=M76
scaffold11|size2099203	est2genome	match_part	441287	441866	31460	-	.	ID=scaffold11|size2099203:hsp:22199:3.12.0.4;Parent=scaffold11|size2099203:hit:11638:3.12.0.4;Target=TRINITY_DN6634_c0_g1_i2 4914 5493 +;Gap=M580
scaffold11|size2099203	est2genome	match_part	440346	441191	31460	-	.	ID=scaffold11|size2099203:hsp:22200:3.12.0.4;Parent=scaffold11|size2099203:hit:11638:3.12.0.4;Target=TRINITY_DN6634_c0_g1_i2 5494 6339 +;Gap=M846
scaffold11|size2099203	est2genome	expressed_sequence_match	449658	450217	2800	+	.	ID=scaffold11|size2099203:hit:11639:3.12.0.4;Name=TRINITY_DN18875_c0_g1_i1;score=2800
scaffold11|size2099203	est2genome	match_part	449658	450217	2800	+	.	ID=scaffold11|size2099203:hsp:22201:3.12.0.4;Parent=scaffold11|size2099203:hit:11639:3.12.0.4;Target=TRINITY_DN18875_c0_g1_i1 1 560 +;Gap=M560
scaffold11|size2099203	est2genome	expressed_sequence_match	440322	445604	25111	+	.	ID=scaffold11|size2099203:hit:11640:3.12.0.4;Name=TRINITY_DN14807_c0_g1_i3;score=25111
scaffold11|size2099203	est2genome	match_part	440322	441193	25111	+	.	ID=scaffold11|size2099203:hsp:22202:3.12.0.4;Parent=scaffold11|size2099203:hit:11640:3.12.0.4;Target=TRINITY_DN14807_c0_g1_i3 1 872 +;Gap=M872
scaffold11|size2099203	est2genome	match_part	441289	441866	25111	+	.	ID=scaffold11|size2099203:hsp:22203:3.12.0.4;Parent=scaffold11|size2099203:hit:11640:3.12.0.4;Target=TRINITY_DN14807_c0_g1_i3 873 1450 +;Gap=M578
scaffold11|size2099203	est2genome	match_part	441952	442027	25111	+	.	ID=scaffold11|size2099203:hsp:22204:3.12.0.4;Parent=scaffold11|size2099203:hit:11640:3.12.0.4;Target=TRINITY_DN14807_c0_g1_i3 1451 1526 +;Gap=M76
scaffold11|size2099203	est2genome	match_part	442097	445604	25111	+	.	ID=scaffold11|size2099203:hsp:22205:3.12.0.4;Parent=scaffold11|size2099203:hit:11640:3.12.0.4;Target=TRINITY_DN14807_c0_g1_i3 1527 5034 +;Gap=M3508
scaffold11|size2099203	est2genome	expressed_sequence_match	443211	449794	31270	-	.	ID=scaffold11|size2099203:hit:11641:3.12.0.4;Name=TRINITY_DN16538_c0_g3_i14;score=31270
scaffold11|size2099203	est2genome	match_part	447277	449794	31270	-	.	ID=scaffold11|size2099203:hsp:22206:3.12.0.4;Parent=scaffold11|size2099203:hit:11641:3.12.0.4;Target=TRINITY_DN16538_c0_g3_i14 1 2518 +;Gap=M2518
scaffold11|size2099203	est2genome	match_part	444904	447032	31270	-	.	ID=scaffold11|size2099203:hsp:22207:3.12.0.4;Parent=scaffold11|size2099203:hit:11641:3.12.0.4;Target=TRINITY_DN16538_c0_g3_i14 2519 4647 +;Gap=M2129
scaffold11|size2099203	est2genome	match_part	443211	444824	31270	-	.	ID=scaffold11|size2099203:hsp:22208:3.12.0.4;Parent=scaffold11|size2099203:hit:11641:3.12.0.4;Target=TRINITY_DN16538_c0_g3_i14 4648 6261 +;Gap=M1614
scaffold11|size2099203	est2genome	expressed_sequence_match	443211	449794	29755	-	.	ID=scaffold11|size2099203:hit:11642:3.12.0.4;Name=TRINITY_DN16538_c0_g3_i4;score=29755
scaffold11|size2099203	est2genome	match_part	447277	449794	29755	-	.	ID=scaffold11|size2099203:hsp:22209:3.12.0.4;Parent=scaffold11|size2099203:hit:11642:3.12.0.4;Target=TRINITY_DN16538_c0_g3_i4 1 2518 +;Gap=M2518
scaffold11|size2099203	est2genome	match_part	446491	447138	29755	-	.	ID=scaffold11|size2099203:hsp:22210:3.12.0.4;Parent=scaffold11|size2099203:hit:11642:3.12.0.4;Target=TRINITY_DN16538_c0_g3_i4 2519 3166 +;Gap=M648
scaffold11|size2099203	est2genome	match_part	444904	446082	29755	-	.	ID=scaffold11|size2099203:hsp:22211:3.12.0.4;Parent=scaffold11|size2099203:hit:11642:3.12.0.4;Target=TRINITY_DN16538_c0_g3_i4 3167 4345 +;Gap=M1179
scaffold11|size2099203	est2genome	match_part	443211	444824	29755	-	.	ID=scaffold11|size2099203:hsp:22212:3.12.0.4;Parent=scaffold11|size2099203:hit:11642:3.12.0.4;Target=TRINITY_DN16538_c0_g3_i4 4346 5959 +;Gap=M1614
scaffold11|size2099203	est2genome	expressed_sequence_match	440346	447968	33058	-	.	ID=scaffold11|size2099203:hit:11643:3.12.0.4;Name=TRINITY_DN6634_c0_g1_i3;score=33058
scaffold11|size2099203	est2genome	match_part	446494	447968	33058	-	.	ID=scaffold11|size2099203:hsp:22213:3.12.0.4;Parent=scaffold11|size2099203:hit:11643:3.12.0.4;Target=TRINITY_DN6634_c0_g1_i3 5 1479 +;Gap=M1475
scaffold11|size2099203	est2genome	match_part	444904	446085	33058	-	.	ID=scaffold11|size2099203:hsp:22214:3.12.0.4;Parent=scaffold11|size2099203:hit:11643:3.12.0.4;Target=TRINITY_DN6634_c0_g1_i3 1480 2661 +;Gap=M1182
scaffold11|size2099203	est2genome	match_part	442337	444824	33058	-	.	ID=scaffold11|size2099203:hsp:22215:3.12.0.4;Parent=scaffold11|size2099203:hit:11643:3.12.0.4;Target=TRINITY_DN6634_c0_g1_i3 2662 5149 +;Gap=M2488
scaffold11|size2099203	est2genome	match_part	441952	442027	33058	-	.	ID=scaffold11|size2099203:hsp:22216:3.12.0.4;Parent=scaffold11|size2099203:hit:11643:3.12.0.4;Target=TRINITY_DN6634_c0_g1_i3 5150 5225 +;Gap=M76
scaffold11|size2099203	est2genome	match_part	441289	441866	33058	-	.	ID=scaffold11|size2099203:hsp:22217:3.12.0.4;Parent=scaffold11|size2099203:hit:11643:3.12.0.4;Target=TRINITY_DN6634_c0_g1_i3 5226 5803 +;Gap=M578
scaffold11|size2099203	est2genome	match_part	440346	441193	33058	-	.	ID=scaffold11|size2099203:hsp:22218:3.12.0.4;Parent=scaffold11|size2099203:hit:11643:3.12.0.4;Target=TRINITY_DN6634_c0_g1_i3 5804 6651 +;Gap=M848
scaffold11|size2099203	est2genome	expressed_sequence_match	440322	445604	26415	-	.	ID=scaffold11|size2099203:hit:11644:3.12.0.4;Name=TRINITY_DN14807_c0_g1_i4;score=26415
scaffold11|size2099203	est2genome	match_part	440322	445604	26415	-	.	ID=scaffold11|size2099203:hsp:22219:3.12.0.4;Parent=scaffold11|size2099203:hit:11644:3.12.0.4;Target=TRINITY_DN14807_c0_g1_i4 1 5283 -;Gap=M5283
scaffold11|size2099203	est2genome	expressed_sequence_match	443211	449794	30463	-	.	ID=scaffold11|size2099203:hit:11645:3.12.0.4;Name=TRINITY_DN16538_c0_g3_i5;score=30463
scaffold11|size2099203	est2genome	match_part	446491	449794	30463	-	.	ID=scaffold11|size2099203:hsp:22220:3.12.0.4;Parent=scaffold11|size2099203:hit:11645:3.12.0.4;Target=TRINITY_DN16538_c0_g3_i5 1 3304 +;Gap=M3304
scaffold11|size2099203	est2genome	match_part	444904	446082	30463	-	.	ID=scaffold11|size2099203:hsp:22221:3.12.0.4;Parent=scaffold11|size2099203:hit:11645:3.12.0.4;Target=TRINITY_DN16538_c0_g3_i5 3305 4483 +;Gap=M1179
scaffold11|size2099203	est2genome	match_part	443211	444824	30463	-	.	ID=scaffold11|size2099203:hsp:22222:3.12.0.4;Parent=scaffold11|size2099203:hit:11645:3.12.0.4;Target=TRINITY_DN16538_c0_g3_i5 4484 6097 +;Gap=M1614
scaffold11|size2099203	est2genome	expressed_sequence_match	443211	449794	30814	-	.	ID=scaffold11|size2099203:hit:11646:3.12.0.4;Name=TRINITY_DN16538_c0_g3_i15;score=30814
scaffold11|size2099203	est2genome	match_part	447277	449794	30814	-	.	ID=scaffold11|size2099203:hsp:22223:3.12.0.4;Parent=scaffold11|size2099203:hit:11646:3.12.0.4;Target=TRINITY_DN16538_c0_g3_i15 1 2518 +;Gap=M2518
scaffold11|size2099203	est2genome	match_part	445372	447032	30814	-	.	ID=scaffold11|size2099203:hsp:22224:3.12.0.4;Parent=scaffold11|size2099203:hit:11646:3.12.0.4;Target=TRINITY_DN16538_c0_g3_i15 2519 4179 +;Gap=M1661
scaffold11|size2099203	est2genome	match_part	444904	445284	30814	-	.	ID=scaffold11|size2099203:hsp:22225:3.12.0.4;Parent=scaffold11|size2099203:hit:11646:3.12.0.4;Target=TRINITY_DN16538_c0_g3_i15 4180 4560 +;Gap=M381
scaffold11|size2099203	est2genome	match_part	443211	444824	30814	-	.	ID=scaffold11|size2099203:hsp:22226:3.12.0.4;Parent=scaffold11|size2099203:hit:11646:3.12.0.4;Target=TRINITY_DN16538_c0_g3_i15 4561 6174 +;Gap=M1614
scaffold11|size2099203	est2genome	expressed_sequence_match	440346	447968	33866	-	.	ID=scaffold11|size2099203:hit:11647:3.12.0.4;Name=TRINITY_DN6634_c0_g1_i4;score=33866
scaffold11|size2099203	est2genome	match_part	447280	447968	33866	-	.	ID=scaffold11|size2099203:hsp:22227:3.12.0.4;Parent=scaffold11|size2099203:hit:11647:3.12.0.4;Target=TRINITY_DN6634_c0_g1_i4 5 693 +;Gap=M689
scaffold11|size2099203	est2genome	match_part	444904	447035	33866	-	.	ID=scaffold11|size2099203:hsp:22228:3.12.0.4;Parent=scaffold11|size2099203:hit:11647:3.12.0.4;Target=TRINITY_DN6634_c0_g1_i4 694 2825 +;Gap=M2132
scaffold11|size2099203	est2genome	match_part	442337	444824	33866	-	.	ID=scaffold11|size2099203:hsp:22229:3.12.0.4;Parent=scaffold11|size2099203:hit:11647:3.12.0.4;Target=TRINITY_DN6634_c0_g1_i4 2826 5313 +;Gap=M2488
scaffold11|size2099203	est2genome	match_part	441952	442027	33866	-	.	ID=scaffold11|size2099203:hsp:22230:3.12.0.4;Parent=scaffold11|size2099203:hit:11647:3.12.0.4;Target=TRINITY_DN6634_c0_g1_i4 5314 5389 +;Gap=M76
scaffold11|size2099203	est2genome	match_part	441289	441866	33866	-	.	ID=scaffold11|size2099203:hsp:22231:3.12.0.4;Parent=scaffold11|size2099203:hit:11647:3.12.0.4;Target=TRINITY_DN6634_c0_g1_i4 5390 5967 +;Gap=M578
scaffold11|size2099203	est2genome	match_part	440346	441193	33866	-	.	ID=scaffold11|size2099203:hsp:22232:3.12.0.4;Parent=scaffold11|size2099203:hit:11647:3.12.0.4;Target=TRINITY_DN6634_c0_g1_i4 5968 6815 +;Gap=M848
scaffold11|size2099203	est2genome	expressed_sequence_match	443211	449794	32510	-	.	ID=scaffold11|size2099203:hit:11648:3.12.0.4;Name=TRINITY_DN16538_c0_g3_i16;score=32510
scaffold11|size2099203	est2genome	match_part	444904	449794	32510	-	.	ID=scaffold11|size2099203:hsp:22233:3.12.0.4;Parent=scaffold11|size2099203:hit:11648:3.12.0.4;Target=TRINITY_DN16538_c0_g3_i16 1 4891 +;Gap=M4891
scaffold11|size2099203	est2genome	match_part	443211	444824	32510	-	.	ID=scaffold11|size2099203:hsp:22234:3.12.0.4;Parent=scaffold11|size2099203:hit:11648:3.12.0.4;Target=TRINITY_DN16538_c0_g3_i16 4892 6505 +;Gap=M1614
scaffold11|size2099203	est2genome	expressed_sequence_match	440346	447968	34302	+	.	ID=scaffold11|size2099203:hit:11649:3.12.0.4;Name=TRINITY_DN6634_c0_g1_i5;score=34302
scaffold11|size2099203	est2genome	match_part	440346	441193	34302	+	.	ID=scaffold11|size2099203:hsp:22235:3.12.0.4;Parent=scaffold11|size2099203:hit:11649:3.12.0.4;Target=TRINITY_DN6634_c0_g1_i5 6047 6894 -;Gap=M848
scaffold11|size2099203	est2genome	match_part	441289	441866	34302	+	.	ID=scaffold11|size2099203:hsp:22236:3.12.0.4;Parent=scaffold11|size2099203:hit:11649:3.12.0.4;Target=TRINITY_DN6634_c0_g1_i5 5469 6046 -;Gap=M578
scaffold11|size2099203	est2genome	match_part	441952	442027	34302	+	.	ID=scaffold11|size2099203:hsp:22237:3.12.0.4;Parent=scaffold11|size2099203:hit:11649:3.12.0.4;Target=TRINITY_DN6634_c0_g1_i5 5393 5468 -;Gap=M76
scaffold11|size2099203	est2genome	match_part	442337	447035	34302	+	.	ID=scaffold11|size2099203:hsp:22238:3.12.0.4;Parent=scaffold11|size2099203:hit:11649:3.12.0.4;Target=TRINITY_DN6634_c0_g1_i5 694 5392 -;Gap=M4699
scaffold11|size2099203	est2genome	match_part	447280	447968	34302	+	.	ID=scaffold11|size2099203:hsp:22239:3.12.0.4;Parent=scaffold11|size2099203:hit:11649:3.12.0.4;Target=TRINITY_DN6634_c0_g1_i5 5 693 -;Gap=M689
scaffold11|size2099203	est2genome	expressed_sequence_match	440322	445604	25925	+	.	ID=scaffold11|size2099203:hit:11650:3.12.0.4;Name=TRINITY_DN14807_c0_g1_i5;score=25925
scaffold11|size2099203	est2genome	match_part	440322	441193	25925	+	.	ID=scaffold11|size2099203:hsp:22240:3.12.0.4;Parent=scaffold11|size2099203:hit:11650:3.12.0.4;Target=TRINITY_DN14807_c0_g1_i5 1 872 +;Gap=M872
scaffold11|size2099203	est2genome	match_part	441289	445604	25925	+	.	ID=scaffold11|size2099203:hsp:22241:3.12.0.4;Parent=scaffold11|size2099203:hit:11650:3.12.0.4;Target=TRINITY_DN14807_c0_g1_i5 873 5188 +;Gap=M4316
scaffold11|size2099203	est2genome	expressed_sequence_match	445057	449794	20061	-	.	ID=scaffold11|size2099203:hit:11651:3.12.0.4;Name=TRINITY_DN16538_c0_g3_i6;score=20061
scaffold11|size2099203	est2genome	match_part	447277	449794	20061	-	.	ID=scaffold11|size2099203:hsp:22242:3.12.0.4;Parent=scaffold11|size2099203:hit:11651:3.12.0.4;Target=TRINITY_DN16538_c0_g3_i6 1 2518 +;Gap=M2518
scaffold11|size2099203	est2genome	match_part	446491	446964	20061	-	.	ID=scaffold11|size2099203:hsp:22243:3.12.0.4;Parent=scaffold11|size2099203:hit:11651:3.12.0.4;Target=TRINITY_DN16538_c0_g3_i6 2519 2992 +;Gap=M474
scaffold11|size2099203	est2genome	match_part	445057	446082	20061	-	.	ID=scaffold11|size2099203:hsp:22244:3.12.0.4;Parent=scaffold11|size2099203:hit:11651:3.12.0.4;Target=TRINITY_DN16538_c0_g3_i6 2993 4018 +;Gap=M1026
scaffold11|size2099203	est2genome	expressed_sequence_match	440346	447968	32220	-	.	ID=scaffold11|size2099203:hit:11652:3.12.0.4;Name=TRINITY_DN6634_c0_g1_i6;score=32220
scaffold11|size2099203	est2genome	match_part	447280	447968	32220	-	.	ID=scaffold11|size2099203:hsp:22245:3.12.0.4;Parent=scaffold11|size2099203:hit:11652:3.12.0.4;Target=TRINITY_DN6634_c0_g1_i6 5 693 +;Gap=M689
scaffold11|size2099203	est2genome	match_part	446494	447035	32220	-	.	ID=scaffold11|size2099203:hsp:22246:3.12.0.4;Parent=scaffold11|size2099203:hit:11652:3.12.0.4;Target=TRINITY_DN6634_c0_g1_i6 694 1235 +;Gap=M542
scaffold11|size2099203	est2genome	match_part	442337	446085	32220	-	.	ID=scaffold11|size2099203:hsp:22247:3.12.0.4;Parent=scaffold11|size2099203:hit:11652:3.12.0.4;Target=TRINITY_DN6634_c0_g1_i6 1236 4984 +;Gap=M3749
scaffold11|size2099203	est2genome	match_part	441952	442027	32220	-	.	ID=scaffold11|size2099203:hsp:22248:3.12.0.4;Parent=scaffold11|size2099203:hit:11652:3.12.0.4;Target=TRINITY_DN6634_c0_g1_i6 4985 5060 +;Gap=M76
scaffold11|size2099203	est2genome	match_part	441289	441866	32220	-	.	ID=scaffold11|size2099203:hsp:22249:3.12.0.4;Parent=scaffold11|size2099203:hit:11652:3.12.0.4;Target=TRINITY_DN6634_c0_g1_i6 5061 5638 +;Gap=M578
scaffold11|size2099203	est2genome	match_part	440346	441193	32220	-	.	ID=scaffold11|size2099203:hsp:22250:3.12.0.4;Parent=scaffold11|size2099203:hit:11652:3.12.0.4;Target=TRINITY_DN6634_c0_g1_i6 5639 6486 +;Gap=M848
scaffold11|size2099203	est2genome	expressed_sequence_match	440322	445604	25601	+	.	ID=scaffold11|size2099203:hit:11653:3.12.0.4;Name=TRINITY_DN14807_c0_g1_i6;score=25601
scaffold11|size2099203	est2genome	match_part	440322	441866	25601	+	.	ID=scaffold11|size2099203:hsp:22251:3.12.0.4;Parent=scaffold11|size2099203:hit:11653:3.12.0.4;Target=TRINITY_DN14807_c0_g1_i6 1 1545 +;Gap=M1545
scaffold11|size2099203	est2genome	match_part	441952	442027	25601	+	.	ID=scaffold11|size2099203:hsp:22252:3.12.0.4;Parent=scaffold11|size2099203:hit:11653:3.12.0.4;Target=TRINITY_DN14807_c0_g1_i6 1546 1621 +;Gap=M76
scaffold11|size2099203	est2genome	match_part	442097	445604	25601	+	.	ID=scaffold11|size2099203:hsp:22253:3.12.0.4;Parent=scaffold11|size2099203:hit:11653:3.12.0.4;Target=TRINITY_DN14807_c0_g1_i6 1622 5129 +;Gap=M3508
scaffold11|size2099203	est2genome	expressed_sequence_match	443211	449794	31346	-	.	ID=scaffold11|size2099203:hit:11654:3.12.0.4;Name=TRINITY_DN16538_c0_g3_i17;score=31346
scaffold11|size2099203	est2genome	match_part	447277	449794	31346	-	.	ID=scaffold11|size2099203:hsp:22254:3.12.0.4;Parent=scaffold11|size2099203:hit:11654:3.12.0.4;Target=TRINITY_DN16538_c0_g3_i17 1 2518 +;Gap=M2518
scaffold11|size2099203	est2genome	match_part	445372	447138	31346	-	.	ID=scaffold11|size2099203:hsp:22255:3.12.0.4;Parent=scaffold11|size2099203:hit:11654:3.12.0.4;Target=TRINITY_DN16538_c0_g3_i17 2519 4285 +;Gap=M1767
scaffold11|size2099203	est2genome	match_part	444904	445284	31346	-	.	ID=scaffold11|size2099203:hsp:22256:3.12.0.4;Parent=scaffold11|size2099203:hit:11654:3.12.0.4;Target=TRINITY_DN16538_c0_g3_i17 4286 4666 +;Gap=M381
scaffold11|size2099203	est2genome	match_part	443211	444824	31346	-	.	ID=scaffold11|size2099203:hsp:22257:3.12.0.4;Parent=scaffold11|size2099203:hit:11654:3.12.0.4;Target=TRINITY_DN16538_c0_g3_i17 4667 6280 +;Gap=M1614
scaffold11|size2099203	est2genome	expressed_sequence_match	443211	449794	29299	-	.	ID=scaffold11|size2099203:hit:11655:3.12.0.4;Name=TRINITY_DN16538_c0_g3_i7;score=29299
scaffold11|size2099203	est2genome	match_part	447277	449794	29299	-	.	ID=scaffold11|size2099203:hsp:22258:3.12.0.4;Parent=scaffold11|size2099203:hit:11655:3.12.0.4;Target=TRINITY_DN16538_c0_g3_i7 1 2518 +;Gap=M2518
scaffold11|size2099203	est2genome	match_part	446491	447138	29299	-	.	ID=scaffold11|size2099203:hsp:22259:3.12.0.4;Parent=scaffold11|size2099203:hit:11655:3.12.0.4;Target=TRINITY_DN16538_c0_g3_i7 2519 3166 +;Gap=M648
scaffold11|size2099203	est2genome	match_part	445372	446082	29299	-	.	ID=scaffold11|size2099203:hsp:22260:3.12.0.4;Parent=scaffold11|size2099203:hit:11655:3.12.0.4;Target=TRINITY_DN16538_c0_g3_i7 3167 3877 +;Gap=M711
scaffold11|size2099203	est2genome	match_part	444904	445284	29299	-	.	ID=scaffold11|size2099203:hsp:22261:3.12.0.4;Parent=scaffold11|size2099203:hit:11655:3.12.0.4;Target=TRINITY_DN16538_c0_g3_i7 3878 4258 +;Gap=M381
scaffold11|size2099203	est2genome	match_part	443211	444824	29299	-	.	ID=scaffold11|size2099203:hsp:22262:3.12.0.4;Parent=scaffold11|size2099203:hit:11655:3.12.0.4;Target=TRINITY_DN16538_c0_g3_i7 4259 5872 +;Gap=M1614
scaffold11|size2099203	est2genome	expressed_sequence_match	440346	447968	31887	-	.	ID=scaffold11|size2099203:hit:11656:3.12.0.4;Name=TRINITY_DN6634_c0_g1_i7;score=31887
scaffold11|size2099203	est2genome	match_part	447277	447968	31887	-	.	ID=scaffold11|size2099203:hsp:22263:3.12.0.4;Parent=scaffold11|size2099203:hit:11656:3.12.0.4;Target=TRINITY_DN6634_c0_g1_i7 5 696 +;Gap=M692
scaffold11|size2099203	est2genome	match_part	446494	446964	31887	-	.	ID=scaffold11|size2099203:hsp:22264:3.12.0.4;Parent=scaffold11|size2099203:hit:11656:3.12.0.4;Target=TRINITY_DN6634_c0_g1_i7 697 1167 +;Gap=M471
scaffold11|size2099203	est2genome	match_part	442337	446085	31887	-	.	ID=scaffold11|size2099203:hsp:22265:3.12.0.4;Parent=scaffold11|size2099203:hit:11656:3.12.0.4;Target=TRINITY_DN6634_c0_g1_i7 1168 4916 +;Gap=M3749
scaffold11|size2099203	est2genome	match_part	441952	442027	31887	-	.	ID=scaffold11|size2099203:hsp:22266:3.12.0.4;Parent=scaffold11|size2099203:hit:11656:3.12.0.4;Target=TRINITY_DN6634_c0_g1_i7 4917 4992 +;Gap=M76
scaffold11|size2099203	est2genome	match_part	441289	441866	31887	-	.	ID=scaffold11|size2099203:hsp:22267:3.12.0.4;Parent=scaffold11|size2099203:hit:11656:3.12.0.4;Target=TRINITY_DN6634_c0_g1_i7 4993 5570 +;Gap=M578
scaffold11|size2099203	est2genome	match_part	440346	441193	31887	-	.	ID=scaffold11|size2099203:hsp:22268:3.12.0.4;Parent=scaffold11|size2099203:hit:11656:3.12.0.4;Target=TRINITY_DN6634_c0_g1_i7 5571 6418 +;Gap=M848
scaffold11|size2099203	est2genome	expressed_sequence_match	443211	449794	29533	-	.	ID=scaffold11|size2099203:hit:11657:3.12.0.4;Name=TRINITY_DN16538_c0_g3_i18;score=29533
scaffold11|size2099203	est2genome	match_part	446491	449794	29533	-	.	ID=scaffold11|size2099203:hsp:22269:3.12.0.4;Parent=scaffold11|size2099203:hit:11657:3.12.0.4;Target=TRINITY_DN16538_c0_g3_i18 1 3304 +;Gap=M3304
scaffold11|size2099203	est2genome	match_part	445372	446082	29533	-	.	ID=scaffold11|size2099203:hsp:22270:3.12.0.4;Parent=scaffold11|size2099203:hit:11657:3.12.0.4;Target=TRINITY_DN16538_c0_g3_i18 3305 4015 +;Gap=M711
scaffold11|size2099203	est2genome	match_part	445169	445284	29533	-	.	ID=scaffold11|size2099203:hsp:22271:3.12.0.4;Parent=scaffold11|size2099203:hit:11657:3.12.0.4;Target=TRINITY_DN16538_c0_g3_i18 4016 4131 +;Gap=M116
scaffold11|size2099203	est2genome	match_part	444904	445079	29533	-	.	ID=scaffold11|size2099203:hsp:22272:3.12.0.4;Parent=scaffold11|size2099203:hit:11657:3.12.0.4;Target=TRINITY_DN16538_c0_g3_i18 4132 4307 +;Gap=M176
scaffold11|size2099203	est2genome	match_part	443211	444824	29533	-	.	ID=scaffold11|size2099203:hsp:22273:3.12.0.4;Parent=scaffold11|size2099203:hit:11657:3.12.0.4;Target=TRINITY_DN16538_c0_g3_i18 4308 5921 +;Gap=M1614
scaffold11|size2099203	est2genome	expressed_sequence_match	440322	445604	24365	+	.	ID=scaffold11|size2099203:hit:11658:3.12.0.4;Name=TRINITY_DN14807_c0_g1_i7;score=24365
scaffold11|size2099203	est2genome	match_part	440322	441193	24365	+	.	ID=scaffold11|size2099203:hsp:22274:3.12.0.4;Parent=scaffold11|size2099203:hit:11658:3.12.0.4;Target=TRINITY_DN14807_c0_g1_i7 1 872 +;Gap=M872
scaffold11|size2099203	est2genome	match_part	441289	442027	24365	+	.	ID=scaffold11|size2099203:hsp:22275:3.12.0.4;Parent=scaffold11|size2099203:hit:11658:3.12.0.4;Target=TRINITY_DN14807_c0_g1_i7 873 1611 +;Gap=M739
scaffold11|size2099203	est2genome	match_part	442337	445604	24365	+	.	ID=scaffold11|size2099203:hsp:22276:3.12.0.4;Parent=scaffold11|size2099203:hit:11658:3.12.0.4;Target=TRINITY_DN14807_c0_g1_i7 1612 4879 +;Gap=M3268
scaffold11|size2099203	est2genome	expressed_sequence_match	445057	449794	19605	-	.	ID=scaffold11|size2099203:hit:11659:3.12.0.4;Name=TRINITY_DN16538_c0_g3_i8;score=19605
scaffold11|size2099203	est2genome	match_part	447277	449794	19605	-	.	ID=scaffold11|size2099203:hsp:22277:3.12.0.4;Parent=scaffold11|size2099203:hit:11659:3.12.0.4;Target=TRINITY_DN16538_c0_g3_i8 1 2518 +;Gap=M2518
scaffold11|size2099203	est2genome	match_part	446491	446964	19605	-	.	ID=scaffold11|size2099203:hsp:22278:3.12.0.4;Parent=scaffold11|size2099203:hit:11659:3.12.0.4;Target=TRINITY_DN16538_c0_g3_i8 2519 2992 +;Gap=M474
scaffold11|size2099203	est2genome	match_part	445372	446082	19605	-	.	ID=scaffold11|size2099203:hsp:22279:3.12.0.4;Parent=scaffold11|size2099203:hit:11659:3.12.0.4;Target=TRINITY_DN16538_c0_g3_i8 2993 3703 +;Gap=M711
scaffold11|size2099203	est2genome	match_part	445057	445284	19605	-	.	ID=scaffold11|size2099203:hsp:22280:3.12.0.4;Parent=scaffold11|size2099203:hit:11659:3.12.0.4;Target=TRINITY_DN16538_c0_g3_i8 3704 3931 +;Gap=M228
scaffold11|size2099203	est2genome	expressed_sequence_match	443211	449794	31580	-	.	ID=scaffold11|size2099203:hit:11660:3.12.0.4;Name=TRINITY_DN16538_c0_g3_i9;score=31580
scaffold11|size2099203	est2genome	match_part	445372	449794	31580	-	.	ID=scaffold11|size2099203:hsp:22281:3.12.0.4;Parent=scaffold11|size2099203:hit:11660:3.12.0.4;Target=TRINITY_DN16538_c0_g3_i9 1 4423 +;Gap=M4423
scaffold11|size2099203	est2genome	match_part	445169	445284	31580	-	.	ID=scaffold11|size2099203:hsp:22282:3.12.0.4;Parent=scaffold11|size2099203:hit:11660:3.12.0.4;Target=TRINITY_DN16538_c0_g3_i9 4424 4539 +;Gap=M116
scaffold11|size2099203	est2genome	match_part	444904	445079	31580	-	.	ID=scaffold11|size2099203:hsp:22283:3.12.0.4;Parent=scaffold11|size2099203:hit:11660:3.12.0.4;Target=TRINITY_DN16538_c0_g3_i9 4540 4715 +;Gap=M176
scaffold11|size2099203	est2genome	match_part	443211	444824	31580	-	.	ID=scaffold11|size2099203:hsp:22284:3.12.0.4;Parent=scaffold11|size2099203:hit:11660:3.12.0.4;Target=TRINITY_DN16538_c0_g3_i9 4716 6329 +;Gap=M1614
scaffold11|size2099203	est2genome	expressed_sequence_match	440322	445604	25971	+	.	ID=scaffold11|size2099203:hit:11661:3.12.0.4;Name=TRINITY_DN14807_c0_g1_i9;score=25971
scaffold11|size2099203	est2genome	match_part	440322	441866	25971	+	.	ID=scaffold11|size2099203:hsp:22285:3.12.0.4;Parent=scaffold11|size2099203:hit:11661:3.12.0.4;Target=TRINITY_DN14807_c0_g1_i9 1 1545 +;Gap=M1545
scaffold11|size2099203	est2genome	match_part	441952	445604	25971	+	.	ID=scaffold11|size2099203:hsp:22286:3.12.0.4;Parent=scaffold11|size2099203:hit:11661:3.12.0.4;Target=TRINITY_DN14807_c0_g1_i9 1546 5198 +;Gap=M3653
scaffold11|size2099203	est2genome	expressed_sequence_match	440346	447968	33533	-	.	ID=scaffold11|size2099203:hit:11662:3.12.0.4;Name=TRINITY_DN6634_c0_g1_i8;score=33533
scaffold11|size2099203	est2genome	match_part	447277	447968	33533	-	.	ID=scaffold11|size2099203:hsp:22287:3.12.0.4;Parent=scaffold11|size2099203:hit:11662:3.12.0.4;Target=TRINITY_DN6634_c0_g1_i8 5 696 +;Gap=M692
scaffold11|size2099203	est2genome	match_part	444904	446964	33533	-	.	ID=scaffold11|size2099203:hsp:22288:3.12.0.4;Parent=scaffold11|size2099203:hit:11662:3.12.0.4;Target=TRINITY_DN6634_c0_g1_i8 697 2757 +;Gap=M2061
scaffold11|size2099203	est2genome	match_part	442337	444824	33533	-	.	ID=scaffold11|size2099203:hsp:22289:3.12.0.4;Parent=scaffold11|size2099203:hit:11662:3.12.0.4;Target=TRINITY_DN6634_c0_g1_i8 2758 5245 +;Gap=M2488
scaffold11|size2099203	est2genome	match_part	441952	442027	33533	-	.	ID=scaffold11|size2099203:hsp:22290:3.12.0.4;Parent=scaffold11|size2099203:hit:11662:3.12.0.4;Target=TRINITY_DN6634_c0_g1_i8 5246 5321 +;Gap=M76
scaffold11|size2099203	est2genome	match_part	441289	441866	33533	-	.	ID=scaffold11|size2099203:hsp:22291:3.12.0.4;Parent=scaffold11|size2099203:hit:11662:3.12.0.4;Target=TRINITY_DN6634_c0_g1_i8 5322 5899 +;Gap=M578
scaffold11|size2099203	est2genome	match_part	440346	441193	33533	-	.	ID=scaffold11|size2099203:hsp:22292:3.12.0.4;Parent=scaffold11|size2099203:hit:11662:3.12.0.4;Target=TRINITY_DN6634_c0_g1_i8 5900 6747 +;Gap=M848
scaffold11|size2099203	est2genome	expressed_sequence_match	447920	449814	9466	-	.	ID=scaffold11|size2099203:hit:11663:3.12.0.4;Name=TRINITY_DN12208_c0_g1_i1;score=9466
scaffold11|size2099203	est2genome	match_part	447920	449814	9466	-	.	ID=scaffold11|size2099203:hsp:22293:3.12.0.4;Parent=scaffold11|size2099203:hit:11663:3.12.0.4;Target=TRINITY_DN12208_c0_g1_i1 1 1895 +;Gap=M1895
scaffold11|size2099203	est2genome	expressed_sequence_match	464161	464595	1781	+	.	ID=scaffold11|size2099203:hit:11664:3.12.0.4;Name=TRINITY_DN15743_c0_g2_i1;score=1781
scaffold11|size2099203	est2genome	match_part	464161	464549	1781	+	.	ID=scaffold11|size2099203:hsp:22294:3.12.0.4;Parent=scaffold11|size2099203:hit:11664:3.12.0.4;Target=TRINITY_DN15743_c0_g2_i1 9 397 +;Gap=M389
scaffold11|size2099203	est2genome	match_part	464571	464595	1781	+	.	ID=scaffold11|size2099203:hsp:22295:3.12.0.4;Parent=scaffold11|size2099203:hit:11664:3.12.0.4;Target=TRINITY_DN15743_c0_g2_i1 398 422 +;Gap=M25
scaffold11|size2099203	est2genome	expressed_sequence_match	464394	464625	1068	-	.	ID=scaffold11|size2099203:hit:11665:3.12.0.4;Name=TRINITY_DN2301_c1_g1_i1;score=1068
scaffold11|size2099203	est2genome	match_part	464394	464625	1068	-	.	ID=scaffold11|size2099203:hsp:22296:3.12.0.4;Parent=scaffold11|size2099203:hit:11665:3.12.0.4;Target=TRINITY_DN2301_c1_g1_i1 1 235 -;Gap=M232
scaffold11|size2099203	est2genome	expressed_sequence_match	464131	464490	1093	+	.	ID=scaffold11|size2099203:hit:11666:3.12.0.4;Name=TRINITY_DN6776_c0_g7_i1;score=1093
scaffold11|size2099203	est2genome	match_part	464131	464250	1093	+	.	ID=scaffold11|size2099203:hsp:22297:3.12.0.4;Parent=scaffold11|size2099203:hit:11666:3.12.0.4;Target=TRINITY_DN6776_c0_g7_i1 8 127 +;Gap=M120
scaffold11|size2099203	est2genome	match_part	464353	464490	1093	+	.	ID=scaffold11|size2099203:hsp:22298:3.12.0.4;Parent=scaffold11|size2099203:hit:11666:3.12.0.4;Target=TRINITY_DN6776_c0_g7_i1 128 265 +;Gap=M138
scaffold11|size2099203	est2genome	expressed_sequence_match	464161	464595	1326	+	.	ID=scaffold11|size2099203:hit:11667:3.12.0.4;Name=TRINITY_DN15743_c0_g2_i2;score=1326
scaffold11|size2099203	est2genome	match_part	464161	464250	1326	+	.	ID=scaffold11|size2099203:hsp:22299:3.12.0.4;Parent=scaffold11|size2099203:hit:11667:3.12.0.4;Target=TRINITY_DN15743_c0_g2_i2 9 98 +;Gap=M90
scaffold11|size2099203	est2genome	match_part	464353	464549	1326	+	.	ID=scaffold11|size2099203:hsp:22300:3.12.0.4;Parent=scaffold11|size2099203:hit:11667:3.12.0.4;Target=TRINITY_DN15743_c0_g2_i2 99 295 +;Gap=M197
scaffold11|size2099203	est2genome	match_part	464571	464595	1326	+	.	ID=scaffold11|size2099203:hsp:22301:3.12.0.4;Parent=scaffold11|size2099203:hit:11667:3.12.0.4;Target=TRINITY_DN15743_c0_g2_i2 296 320 +;Gap=M25
scaffold11|size2099203	est2genome	expressed_sequence_match	464000	464490	1289	+	.	ID=scaffold11|size2099203:hit:11668:3.12.0.4;Name=TRINITY_DN6776_c0_g8_i1;score=1289
scaffold11|size2099203	est2genome	match_part	464000	464071	1289	+	.	ID=scaffold11|size2099203:hsp:22302:3.12.0.4;Parent=scaffold11|size2099203:hit:11668:3.12.0.4;Target=TRINITY_DN6776_c0_g8_i1 1 71 +;Gap=M72
scaffold11|size2099203	est2genome	match_part	464144	464250	1289	+	.	ID=scaffold11|size2099203:hsp:22303:3.12.0.4;Parent=scaffold11|size2099203:hit:11668:3.12.0.4;Target=TRINITY_DN6776_c0_g8_i1 72 178 +;Gap=M107
scaffold11|size2099203	est2genome	match_part	464353	464490	1289	+	.	ID=scaffold11|size2099203:hsp:22304:3.12.0.4;Parent=scaffold11|size2099203:hit:11668:3.12.0.4;Target=TRINITY_DN6776_c0_g8_i1 179 316 +;Gap=M138
scaffold11|size2099203	est2genome	expressed_sequence_match	464352	464595	952	+	.	ID=scaffold11|size2099203:hit:11669:3.12.0.4;Name=TRINITY_DN15743_c0_g3_i1;score=952
scaffold11|size2099203	est2genome	match_part	464352	464549	952	+	.	ID=scaffold11|size2099203:hsp:22305:3.12.0.4;Parent=scaffold11|size2099203:hit:11669:3.12.0.4;Target=TRINITY_DN15743_c0_g3_i1 1 198 +;Gap=M198
scaffold11|size2099203	est2genome	match_part	464571	464595	952	+	.	ID=scaffold11|size2099203:hsp:22306:3.12.0.4;Parent=scaffold11|size2099203:hit:11669:3.12.0.4;Target=TRINITY_DN15743_c0_g3_i1 199 223 +;Gap=M25
scaffold11|size2099203	est2genome	expressed_sequence_match	464228	464435	923	-	.	ID=scaffold11|size2099203:hit:11670:3.12.0.4;Name=TRINITY_DN6776_c0_g1_i1;score=923
scaffold11|size2099203	est2genome	match_part	464228	464435	923	-	.	ID=scaffold11|size2099203:hsp:22307:3.12.0.4;Parent=scaffold11|size2099203:hit:11670:3.12.0.4;Target=TRINITY_DN6776_c0_g1_i1 1 208 -;Gap=M208
scaffold11|size2099203	est2genome	expressed_sequence_match	464107	464490	1144	+	.	ID=scaffold11|size2099203:hit:11671:3.12.0.4;Name=TRINITY_DN6776_c0_g2_i1;score=1144
scaffold11|size2099203	est2genome	match_part	464107	464250	1144	+	.	ID=scaffold11|size2099203:hsp:22308:3.12.0.4;Parent=scaffold11|size2099203:hit:11671:3.12.0.4;Target=TRINITY_DN6776_c0_g2_i1 10 158 +;Gap=M144
scaffold11|size2099203	est2genome	match_part	464335	464490	1144	+	.	ID=scaffold11|size2099203:hsp:22309:3.12.0.4;Parent=scaffold11|size2099203:hit:11671:3.12.0.4;Target=TRINITY_DN6776_c0_g2_i1 159 314 +;Gap=M156
scaffold11|size2099203	est2genome	expressed_sequence_match	464131	464490	1066	+	.	ID=scaffold11|size2099203:hit:11672:3.12.0.4;Name=TRINITY_DN6776_c0_g3_i1;score=1066
scaffold11|size2099203	est2genome	match_part	464131	464250	1066	+	.	ID=scaffold11|size2099203:hsp:22310:3.12.0.4;Parent=scaffold11|size2099203:hit:11672:3.12.0.4;Target=TRINITY_DN6776_c0_g3_i1 8 127 +;Gap=M120
scaffold11|size2099203	est2genome	match_part	464353	464490	1066	+	.	ID=scaffold11|size2099203:hsp:22311:3.12.0.4;Parent=scaffold11|size2099203:hit:11672:3.12.0.4;Target=TRINITY_DN6776_c0_g3_i1 128 265 +;Gap=M138
scaffold11|size2099203	est2genome	expressed_sequence_match	464107	464514	1246	+	.	ID=scaffold11|size2099203:hit:11673:3.12.0.4;Name=TRINITY_DN6776_c0_g2_i2;score=1246
scaffold11|size2099203	est2genome	match_part	464107	464250	1246	+	.	ID=scaffold11|size2099203:hsp:22312:3.12.0.4;Parent=scaffold11|size2099203:hit:11673:3.12.0.4;Target=TRINITY_DN6776_c0_g2_i2 10 158 +;Gap=M144
scaffold11|size2099203	est2genome	match_part	464335	464514	1246	+	.	ID=scaffold11|size2099203:hsp:22313:3.12.0.4;Parent=scaffold11|size2099203:hit:11673:3.12.0.4;Target=TRINITY_DN6776_c0_g2_i2 159 338 +;Gap=M180
scaffold11|size2099203	est2genome	expressed_sequence_match	464381	464865	1273	-	.	ID=scaffold11|size2099203:hit:11674:3.12.0.4;Name=TRINITY_DN5427_c0_g1_i1;score=1273
scaffold11|size2099203	est2genome	match_part	464849	464865	1273	-	.	ID=scaffold11|size2099203:hsp:22314:3.12.0.4;Parent=scaffold11|size2099203:hit:11674:3.12.0.4;Target=TRINITY_DN5427_c0_g1_i1 1 17 +;Gap=M17
scaffold11|size2099203	est2genome	match_part	464381	464657	1273	-	.	ID=scaffold11|size2099203:hsp:22315:3.12.0.4;Parent=scaffold11|size2099203:hit:11674:3.12.0.4;Target=TRINITY_DN5427_c0_g1_i1 18 294 +;Gap=M277
scaffold11|size2099203	est2genome	expressed_sequence_match	464000	464514	1461	+	.	ID=scaffold11|size2099203:hit:11675:3.12.0.4;Name=TRINITY_DN6776_c0_g2_i3;score=1461
scaffold11|size2099203	est2genome	match_part	464000	464071	1461	+	.	ID=scaffold11|size2099203:hsp:22316:3.12.0.4;Parent=scaffold11|size2099203:hit:11675:3.12.0.4;Target=TRINITY_DN6776_c0_g2_i3 1 71 +;Gap=M72
scaffold11|size2099203	est2genome	match_part	464144	464250	1461	+	.	ID=scaffold11|size2099203:hsp:22317:3.12.0.4;Parent=scaffold11|size2099203:hit:11675:3.12.0.4;Target=TRINITY_DN6776_c0_g2_i3 72 178 +;Gap=M107
scaffold11|size2099203	est2genome	match_part	464335	464514	1461	+	.	ID=scaffold11|size2099203:hsp:22318:3.12.0.4;Parent=scaffold11|size2099203:hit:11675:3.12.0.4;Target=TRINITY_DN6776_c0_g2_i3 179 358 +;Gap=M180
scaffold11|size2099203	est2genome	expressed_sequence_match	464000	464490	1359	+	.	ID=scaffold11|size2099203:hit:11676:3.12.0.4;Name=TRINITY_DN6776_c0_g2_i4;score=1359
scaffold11|size2099203	est2genome	match_part	464000	464071	1359	+	.	ID=scaffold11|size2099203:hsp:22319:3.12.0.4;Parent=scaffold11|size2099203:hit:11676:3.12.0.4;Target=TRINITY_DN6776_c0_g2_i4 1 71 +;Gap=M72
scaffold11|size2099203	est2genome	match_part	464144	464250	1359	+	.	ID=scaffold11|size2099203:hsp:22320:3.12.0.4;Parent=scaffold11|size2099203:hit:11676:3.12.0.4;Target=TRINITY_DN6776_c0_g2_i4 72 178 +;Gap=M107
scaffold11|size2099203	est2genome	match_part	464335	464490	1359	+	.	ID=scaffold11|size2099203:hsp:22321:3.12.0.4;Parent=scaffold11|size2099203:hit:11676:3.12.0.4;Target=TRINITY_DN6776_c0_g2_i4 179 334 +;Gap=M156
scaffold11|size2099203	est2genome	expressed_sequence_match	464000	464490	1744	+	.	ID=scaffold11|size2099203:hit:11677:3.12.0.4;Name=TRINITY_DN6776_c0_g5_i1;score=1744
scaffold11|size2099203	est2genome	match_part	464000	464071	1744	+	.	ID=scaffold11|size2099203:hsp:22322:3.12.0.4;Parent=scaffold11|size2099203:hit:11677:3.12.0.4;Target=TRINITY_DN6776_c0_g5_i1 1 71 +;Gap=M72
scaffold11|size2099203	est2genome	match_part	464144	464490	1744	+	.	ID=scaffold11|size2099203:hsp:22323:3.12.0.4;Parent=scaffold11|size2099203:hit:11677:3.12.0.4;Target=TRINITY_DN6776_c0_g5_i1 72 418 +;Gap=M347
scaffold11|size2099203	est2genome	expressed_sequence_match	471591	471869	1170	+	.	ID=scaffold11|size2099203:hit:11678:3.12.0.4;Name=TRINITY_DN2711_c0_g2_i1;score=1170
scaffold11|size2099203	est2genome	match_part	471591	471869	1170	+	.	ID=scaffold11|size2099203:hsp:22324:3.12.0.4;Parent=scaffold11|size2099203:hit:11678:3.12.0.4;Target=TRINITY_DN2711_c0_g2_i1 1 279 +;Gap=M279
scaffold11|size2099203	est2genome	expressed_sequence_match	468070	468325	1028	+	.	ID=scaffold11|size2099203:hit:11679:3.12.0.4;Name=TRINITY_DN13298_c0_g1_i1;score=1028
scaffold11|size2099203	est2genome	match_part	468070	468325	1028	+	.	ID=scaffold11|size2099203:hsp:22325:3.12.0.4;Parent=scaffold11|size2099203:hit:11679:3.12.0.4;Target=TRINITY_DN13298_c0_g1_i1 26 281 +;Gap=M256
scaffold11|size2099203	est2genome	expressed_sequence_match	465954	466500	1892	-	.	ID=scaffold11|size2099203:hit:11680:3.12.0.4;Name=TRINITY_DN8742_c0_g3_i1;score=1892
scaffold11|size2099203	est2genome	match_part	465954	466500	1892	-	.	ID=scaffold11|size2099203:hsp:22326:3.12.0.4;Parent=scaffold11|size2099203:hit:11680:3.12.0.4;Target=TRINITY_DN8742_c0_g3_i1 33 581 +;Gap=M547
scaffold11|size2099203	est2genome	expressed_sequence_match	471069	471646	2053	+	.	ID=scaffold11|size2099203:hit:11681:3.12.0.4;Name=TRINITY_DN8742_c0_g3_i1;score=2053
scaffold11|size2099203	est2genome	match_part	471069	471646	2053	+	.	ID=scaffold11|size2099203:hsp:22327:3.12.0.4;Parent=scaffold11|size2099203:hit:11681:3.12.0.4;Target=TRINITY_DN8742_c0_g3_i1 4 581 +;Gap=M578
scaffold11|size2099203	est2genome	expressed_sequence_match	471336	471538	835	-	.	ID=scaffold11|size2099203:hit:11682:3.12.0.4;Name=TRINITY_DN9744_c0_g1_i1;score=835
scaffold11|size2099203	est2genome	match_part	471336	471538	835	-	.	ID=scaffold11|size2099203:hsp:22328:3.12.0.4;Parent=scaffold11|size2099203:hit:11682:3.12.0.4;Target=TRINITY_DN9744_c0_g1_i1 1 203 +;Gap=M203
scaffold11|size2099203	est2genome	expressed_sequence_match	466062	466289	810	-	.	ID=scaffold11|size2099203:hit:11683:3.12.0.4;Name=TRINITY_DN9744_c0_g1_i1;score=810
scaffold11|size2099203	est2genome	match_part	466062	466289	810	-	.	ID=scaffold11|size2099203:hsp:22329:3.12.0.4;Parent=scaffold11|size2099203:hit:11683:3.12.0.4;Target=TRINITY_DN9744_c0_g1_i1 1 220 -;Gap=M228
scaffold11|size2099203	est2genome	expressed_sequence_match	470563	470768	766	+	.	ID=scaffold11|size2099203:hit:11684:3.12.0.4;Name=TRINITY_DN11930_c0_g1_i1;score=766
scaffold11|size2099203	est2genome	match_part	470563	470768	766	+	.	ID=scaffold11|size2099203:hsp:22330:3.12.0.4;Parent=scaffold11|size2099203:hit:11684:3.12.0.4;Target=TRINITY_DN11930_c0_g1_i1 4 210 -;Gap=M206
scaffold11|size2099203	est2genome	expressed_sequence_match	471260	471538	1062	+	.	ID=scaffold11|size2099203:hit:11685:3.12.0.4;Name=TRINITY_DN9744_c0_g1_i2;score=1062
scaffold11|size2099203	est2genome	match_part	471260	471538	1062	+	.	ID=scaffold11|size2099203:hsp:22331:3.12.0.4;Parent=scaffold11|size2099203:hit:11685:3.12.0.4;Target=TRINITY_DN9744_c0_g1_i2 1 279 -;Gap=M279
scaffold11|size2099203	est2genome	expressed_sequence_match	466062	466340	1055	-	.	ID=scaffold11|size2099203:hit:11686:3.12.0.4;Name=TRINITY_DN9744_c0_g1_i2;score=1055
scaffold11|size2099203	est2genome	match_part	466062	466340	1055	-	.	ID=scaffold11|size2099203:hsp:22332:3.12.0.4;Parent=scaffold11|size2099203:hit:11686:3.12.0.4;Target=TRINITY_DN9744_c0_g1_i2 1 276 -;Gap=M279
scaffold11|size2099203	est2genome	expressed_sequence_match	471774	472293	2204	+	.	ID=scaffold11|size2099203:hit:11687:3.12.0.4;Name=TRINITY_DN12907_c0_g1_i1;score=2204
scaffold11|size2099203	est2genome	match_part	471774	472293	2204	+	.	ID=scaffold11|size2099203:hsp:22333:3.12.0.4;Parent=scaffold11|size2099203:hit:11687:3.12.0.4;Target=TRINITY_DN12907_c0_g1_i1 1 520 -;Gap=M520
scaffold11|size2099203	est2genome	expressed_sequence_match	472461	472719	1089	+	.	ID=scaffold11|size2099203:hit:11688:3.12.0.4;Name=TRINITY_DN4068_c0_g1_i1;score=1089
scaffold11|size2099203	est2genome	match_part	472461	472719	1089	+	.	ID=scaffold11|size2099203:hsp:22334:3.12.0.4;Parent=scaffold11|size2099203:hit:11688:3.12.0.4;Target=TRINITY_DN4068_c0_g1_i1 1 256 -;Gap=M259
scaffold11|size2099203	est2genome	expressed_sequence_match	482724	483010	1255	-	.	ID=scaffold11|size2099203:hit:11689:3.12.0.4;Name=TRINITY_DN10173_c0_g1_i1;score=1255
scaffold11|size2099203	est2genome	match_part	482724	483010	1255	-	.	ID=scaffold11|size2099203:hsp:22335:3.12.0.4;Parent=scaffold11|size2099203:hit:11689:3.12.0.4;Target=TRINITY_DN10173_c0_g1_i1 1 287 +;Gap=M287
scaffold11|size2099203	est2genome	expressed_sequence_match	482951	483253	1132	+	.	ID=scaffold11|size2099203:hit:11690:3.12.0.4;Name=TRINITY_DN10986_c0_g3_i1;score=1132
scaffold11|size2099203	est2genome	match_part	482951	482998	1132	+	.	ID=scaffold11|size2099203:hsp:22336:3.12.0.4;Parent=scaffold11|size2099203:hit:11690:3.12.0.4;Target=TRINITY_DN10986_c0_g3_i1 1 48 +;Gap=M48
scaffold11|size2099203	est2genome	match_part	483019	483253	1132	+	.	ID=scaffold11|size2099203:hsp:22337:3.12.0.4;Parent=scaffold11|size2099203:hit:11690:3.12.0.4;Target=TRINITY_DN10986_c0_g3_i1 49 286 +;Gap=M235
scaffold11|size2099203	est2genome	expressed_sequence_match	483083	483533	1736	-	.	ID=scaffold11|size2099203:hit:11691:3.12.0.4;Name=TRINITY_DN13881_c0_g1_i1;score=1736
scaffold11|size2099203	est2genome	match_part	483083	483533	1736	-	.	ID=scaffold11|size2099203:hsp:22338:3.12.0.4;Parent=scaffold11|size2099203:hit:11691:3.12.0.4;Target=TRINITY_DN13881_c0_g1_i1 1 453 -;Gap=M451
scaffold11|size2099203	est2genome	expressed_sequence_match	482951	483253	1123	+	.	ID=scaffold11|size2099203:hit:11692:3.12.0.4;Name=TRINITY_DN10986_c0_g2_i1;score=1123
scaffold11|size2099203	est2genome	match_part	482951	482998	1123	+	.	ID=scaffold11|size2099203:hsp:22339:3.12.0.4;Parent=scaffold11|size2099203:hit:11692:3.12.0.4;Target=TRINITY_DN10986_c0_g2_i1 1 48 +;Gap=M48
scaffold11|size2099203	est2genome	match_part	483019	483253	1123	+	.	ID=scaffold11|size2099203:hsp:22340:3.12.0.4;Parent=scaffold11|size2099203:hit:11692:3.12.0.4;Target=TRINITY_DN10986_c0_g2_i1 49 286 +;Gap=M235
scaffold11|size2099203	est2genome	expressed_sequence_match	483128	483515	1409	-	.	ID=scaffold11|size2099203:hit:11693:3.12.0.4;Name=TRINITY_DN5953_c0_g2_i1;score=1409
scaffold11|size2099203	est2genome	match_part	483128	483515	1409	-	.	ID=scaffold11|size2099203:hsp:22341:3.12.0.4;Parent=scaffold11|size2099203:hit:11693:3.12.0.4;Target=TRINITY_DN5953_c0_g2_i1 2 392 +;Gap=M388
scaffold11|size2099203	est2genome	expressed_sequence_match	485758	486087	953	+	.	ID=scaffold11|size2099203:hit:11694:3.12.0.4;Name=TRINITY_DN18025_c0_g1_i1;score=953
scaffold11|size2099203	est2genome	match_part	485758	485932	953	+	.	ID=scaffold11|size2099203:hsp:22342:3.12.0.4;Parent=scaffold11|size2099203:hit:11694:3.12.0.4;Target=TRINITY_DN18025_c0_g1_i1 1 177 +;Gap=M175
scaffold11|size2099203	est2genome	match_part	486038	486087	953	+	.	ID=scaffold11|size2099203:hsp:22343:3.12.0.4;Parent=scaffold11|size2099203:hit:11694:3.12.0.4;Target=TRINITY_DN18025_c0_g1_i1 178 227 +;Gap=M50
scaffold11|size2099203	est2genome	expressed_sequence_match	485497	485911	1640	+	.	ID=scaffold11|size2099203:hit:11695:3.12.0.4;Name=TRINITY_DN5272_c0_g1_i1;score=1640
scaffold11|size2099203	est2genome	match_part	485497	485911	1640	+	.	ID=scaffold11|size2099203:hsp:22344:3.12.0.4;Parent=scaffold11|size2099203:hit:11695:3.12.0.4;Target=TRINITY_DN5272_c0_g1_i1 1 414 +;Gap=M415
scaffold11|size2099203	est2genome	expressed_sequence_match	485609	485928	1257	+	.	ID=scaffold11|size2099203:hit:11696:3.12.0.4;Name=TRINITY_DN14750_c0_g1_i2;score=1257
scaffold11|size2099203	est2genome	match_part	485609	485928	1257	+	.	ID=scaffold11|size2099203:hsp:22345:3.12.0.4;Parent=scaffold11|size2099203:hit:11696:3.12.0.4;Target=TRINITY_DN14750_c0_g1_i2 1 319 +;Gap=M320
scaffold11|size2099203	est2genome	expressed_sequence_match	486043	486356	1220	+	.	ID=scaffold11|size2099203:hit:11697:3.12.0.4;Name=TRINITY_DN3384_c0_g1_i1;score=1220
scaffold11|size2099203	est2genome	match_part	486043	486356	1220	+	.	ID=scaffold11|size2099203:hsp:22346:3.12.0.4;Parent=scaffold11|size2099203:hit:11697:3.12.0.4;Target=TRINITY_DN3384_c0_g1_i1 2 314 +;Gap=M314
scaffold11|size2099203	est2genome	expressed_sequence_match	486043	486356	1202	+	.	ID=scaffold11|size2099203:hit:11698:3.12.0.4;Name=TRINITY_DN3384_c0_g2_i1;score=1202
scaffold11|size2099203	est2genome	match_part	486043	486356	1202	+	.	ID=scaffold11|size2099203:hsp:22347:3.12.0.4;Parent=scaffold11|size2099203:hit:11698:3.12.0.4;Target=TRINITY_DN3384_c0_g2_i1 2 314 +;Gap=M314
scaffold11|size2099203	est2genome	expressed_sequence_match	486791	486993	860	+	.	ID=scaffold11|size2099203:hit:11699:3.12.0.4;Name=TRINITY_DN10215_c0_g1_i1;score=860
scaffold11|size2099203	est2genome	match_part	486791	486993	860	+	.	ID=scaffold11|size2099203:hsp:22348:3.12.0.4;Parent=scaffold11|size2099203:hit:11699:3.12.0.4;Target=TRINITY_DN10215_c0_g1_i1 1 203 +;Gap=M203
scaffold11|size2099203	est2genome	expressed_sequence_match	486985	487197	993	-	.	ID=scaffold11|size2099203:hit:11700:3.12.0.4;Name=TRINITY_DN6466_c0_g5_i1;score=993
scaffold11|size2099203	est2genome	match_part	486985	487197	993	-	.	ID=scaffold11|size2099203:hsp:22349:3.12.0.4;Parent=scaffold11|size2099203:hit:11700:3.12.0.4;Target=TRINITY_DN6466_c0_g5_i1 1 213 -;Gap=M213
scaffold11|size2099203	est2genome	expressed_sequence_match	486920	487177	1110	+	.	ID=scaffold11|size2099203:hit:11701:3.12.0.4;Name=TRINITY_DN8689_c0_g1_i1;score=1110
scaffold11|size2099203	est2genome	match_part	486920	487177	1110	+	.	ID=scaffold11|size2099203:hsp:22350:3.12.0.4;Parent=scaffold11|size2099203:hit:11701:3.12.0.4;Target=TRINITY_DN8689_c0_g1_i1 1 258 +;Gap=M258
scaffold11|size2099203	est2genome	expressed_sequence_match	486920	487177	1119	+	.	ID=scaffold11|size2099203:hit:11702:3.12.0.4;Name=TRINITY_DN8689_c0_g2_i1;score=1119
scaffold11|size2099203	est2genome	match_part	486920	487177	1119	+	.	ID=scaffold11|size2099203:hsp:22351:3.12.0.4;Parent=scaffold11|size2099203:hit:11702:3.12.0.4;Target=TRINITY_DN8689_c0_g2_i1 1 258 +;Gap=M258
scaffold11|size2099203	est2genome	expressed_sequence_match	487022	487233	862	-	.	ID=scaffold11|size2099203:hit:11703:3.12.0.4;Name=TRINITY_DN12038_c1_g1_i1;score=862
scaffold11|size2099203	est2genome	match_part	487022	487233	862	-	.	ID=scaffold11|size2099203:hsp:22352:3.12.0.4;Parent=scaffold11|size2099203:hit:11703:3.12.0.4;Target=TRINITY_DN12038_c1_g1_i1 1 212 -;Gap=M212
scaffold11|size2099203	est2genome	expressed_sequence_match	486819	486984	684	+	.	ID=scaffold11|size2099203:hit:11704:3.12.0.4;Name=TRINITY_DN7612_c0_g1_i1;score=684
scaffold11|size2099203	est2genome	match_part	486819	486984	684	+	.	ID=scaffold11|size2099203:hsp:22353:3.12.0.4;Parent=scaffold11|size2099203:hit:11704:3.12.0.4;Target=TRINITY_DN7612_c0_g1_i1 40 205 +;Gap=M166
scaffold11|size2099203	est2genome	expressed_sequence_match	486583	486899	1207	+	.	ID=scaffold11|size2099203:hit:11705:3.12.0.4;Name=TRINITY_DN12023_c0_g3_i1;score=1207
scaffold11|size2099203	est2genome	match_part	486583	486899	1207	+	.	ID=scaffold11|size2099203:hsp:22354:3.12.0.4;Parent=scaffold11|size2099203:hit:11705:3.12.0.4;Target=TRINITY_DN12023_c0_g3_i1 1 317 +;Gap=M317
scaffold11|size2099203	est2genome	expressed_sequence_match	489161	489377	932	+	.	ID=scaffold11|size2099203:hit:11706:3.12.0.4;Name=TRINITY_DN23623_c0_g1_i1;score=932
scaffold11|size2099203	est2genome	match_part	489161	489377	932	+	.	ID=scaffold11|size2099203:hsp:22355:3.12.0.4;Parent=scaffold11|size2099203:hit:11706:3.12.0.4;Target=TRINITY_DN23623_c0_g1_i1 1 217 -;Gap=M217
scaffold11|size2099203	blastn	expressed_sequence_match	489238	490268	707	-	.	ID=scaffold11|size2099203:hit:11707:3.12.0.4;Name=TRINITY_DN3754_c0_g1_i1;score=707
scaffold11|size2099203	blastn	match_part	489238	490268	707	-	.	ID=scaffold11|size2099203:hsp:22356:3.12.0.4;Parent=scaffold11|size2099203:hit:11707:3.12.0.4;Target=TRINITY_DN3754_c0_g1_i1 194 1224 +;Gap=M1031
scaffold11|size2099203	blastn	expressed_sequence_match	485905	493863	129	+	.	ID=scaffold11|size2099203:hit:11708:3.12.0.4;Name=TRINITY_DN9915_c2_g1_i3;score=129
scaffold11|size2099203	blastn	match_part	485905	486081	129	+	.	ID=scaffold11|size2099203:hsp:22357:3.12.0.4;Parent=scaffold11|size2099203:hit:11708:3.12.0.4;Target=TRINITY_DN9915_c2_g1_i3 1 177 +;Gap=M177
scaffold11|size2099203	blastn	match_part	486108	486561	360	+	.	ID=scaffold11|size2099203:hsp:22358:3.12.0.4;Parent=scaffold11|size2099203:hit:11708:3.12.0.4;Target=TRINITY_DN9915_c2_g1_i3 177 628 +;Gap=M454
scaffold11|size2099203	blastn	match_part	493238	493681	138	+	.	ID=scaffold11|size2099203:hsp:22359:3.12.0.4;Parent=scaffold11|size2099203:hit:11708:3.12.0.4;Target=TRINITY_DN9915_c2_g1_i3 177 627 -;Gap=M444
scaffold11|size2099203	blastn	match_part	493762	493863	70	+	.	ID=scaffold11|size2099203:hsp:22360:3.12.0.4;Parent=scaffold11|size2099203:hit:11708:3.12.0.4;Target=TRINITY_DN9915_c2_g1_i3 9 112 -;Gap=M102
scaffold11|size2099203	blastn	expressed_sequence_match	487084	492682	208	+	.	ID=scaffold11|size2099203:hit:11709:3.12.0.4;Name=TRINITY_DN9915_c2_g29_i1;score=208
scaffold11|size2099203	blastn	match_part	487084	487321	208	+	.	ID=scaffold11|size2099203:hsp:22361:3.12.0.4;Parent=scaffold11|size2099203:hit:11709:3.12.0.4;Target=TRINITY_DN9915_c2_g29_i1 118 355 +;Gap=M238
scaffold11|size2099203	blastn	match_part	492502	492682	122	+	.	ID=scaffold11|size2099203:hsp:22362:3.12.0.4;Parent=scaffold11|size2099203:hit:11709:3.12.0.4;Target=TRINITY_DN9915_c2_g29_i1 173 355 -;Gap=M181
scaffold11|size2099203	blastn	expressed_sequence_match	485616	494134	141	-	.	ID=scaffold11|size2099203:hit:11710:3.12.0.4;Name=TRINITY_DN18025_c6_g1_i1;score=141
scaffold11|size2099203	blastn	match_part	493762	494134	141	-	.	ID=scaffold11|size2099203:hsp:22363:3.12.0.4;Parent=scaffold11|size2099203:hit:11710:3.12.0.4;Target=TRINITY_DN18025_c6_g1_i1 131 513 +;Gap=M373
scaffold11|size2099203	blastn	match_part	493618	493716	78	-	.	ID=scaffold11|size2099203:hsp:22364:3.12.0.4;Parent=scaffold11|size2099203:hit:11710:3.12.0.4;Target=TRINITY_DN18025_c6_g1_i1 570 670 +;Gap=M99
scaffold11|size2099203	blastn	match_part	485616	486173	504	-	.	ID=scaffold11|size2099203:hsp:22365:3.12.0.4;Parent=scaffold11|size2099203:hit:11710:3.12.0.4;Target=TRINITY_DN18025_c6_g1_i1 113 670 -;Gap=M558
scaffold11|size2099203	blastn	expressed_sequence_match	486043	493716	329	+	.	ID=scaffold11|size2099203:hit:11711:3.12.0.4;Name=TRINITY_DN9915_c2_g1_i2;score=329
scaffold11|size2099203	blastn	match_part	486043	486419	329	+	.	ID=scaffold11|size2099203:hsp:22366:3.12.0.4;Parent=scaffold11|size2099203:hit:11711:3.12.0.4;Target=TRINITY_DN9915_c2_g1_i2 4 380 +;Gap=M377
scaffold11|size2099203	blastn	match_part	493394	493716	171	+	.	ID=scaffold11|size2099203:hsp:22367:3.12.0.4;Parent=scaffold11|size2099203:hit:11711:3.12.0.4;Target=TRINITY_DN9915_c2_g1_i2 34 360 -;Gap=M323
scaffold11|size2099203	blastn	expressed_sequence_match	486173	493452	122	+	.	ID=scaffold11|size2099203:hit:11712:3.12.0.4;Name=TRINITY_DN15670_c2_g1_i1;score=122
scaffold11|size2099203	blastn	match_part	486173	486444	122	+	.	ID=scaffold11|size2099203:hsp:22368:3.12.0.4;Parent=scaffold11|size2099203:hit:11712:3.12.0.4;Target=TRINITY_DN15670_c2_g1_i1 67 338 +;Gap=M272
scaffold11|size2099203	blastn	match_part	493396	493452	57	+	.	ID=scaffold11|size2099203:hsp:22369:3.12.0.4;Parent=scaffold11|size2099203:hit:11712:3.12.0.4;Target=TRINITY_DN15670_c2_g1_i1 235 291 -;Gap=M57
scaffold11|size2099203	blastn	expressed_sequence_match	485864	493863	61	-	.	ID=scaffold11|size2099203:hit:11713:3.12.0.4;Name=TRINITY_DN9915_c2_g25_i1;score=61
scaffold11|size2099203	blastn	match_part	493765	493863	61	-	.	ID=scaffold11|size2099203:hsp:22370:3.12.0.4;Parent=scaffold11|size2099203:hit:11713:3.12.0.4;Target=TRINITY_DN9915_c2_g25_i1 50 150 +;Gap=M99
scaffold11|size2099203	blastn	match_part	493421	493716	132	-	.	ID=scaffold11|size2099203:hsp:22371:3.12.0.4;Parent=scaffold11|size2099203:hit:11713:3.12.0.4;Target=TRINITY_DN9915_c2_g25_i1 210 509 +;Gap=M296
scaffold11|size2099203	blastn	match_part	485864	486372	377	-	.	ID=scaffold11|size2099203:hsp:22372:3.12.0.4;Parent=scaffold11|size2099203:hit:11713:3.12.0.4;Target=TRINITY_DN9915_c2_g25_i1 1 509 -;Gap=M509
scaffold11|size2099203	blastn	expressed_sequence_match	486414	493340	182	+	.	ID=scaffold11|size2099203:hit:11714:3.12.0.4;Name=TRINITY_DN5662_c0_g1_i2;score=182
scaffold11|size2099203	blastn	match_part	486414	486635	182	+	.	ID=scaffold11|size2099203:hsp:22373:3.12.0.4;Parent=scaffold11|size2099203:hit:11714:3.12.0.4;Target=TRINITY_DN5662_c0_g1_i2 5 224 -;Gap=M222
scaffold11|size2099203	blastn	match_part	493178	493340	107	+	.	ID=scaffold11|size2099203:hsp:22374:3.12.0.4;Parent=scaffold11|size2099203:hit:11714:3.12.0.4;Target=TRINITY_DN5662_c0_g1_i2 19 183 +;Gap=M163
scaffold11|size2099203	blastn	expressed_sequence_match	485761	493929	50	-	.	ID=scaffold11|size2099203:hit:11715:3.12.0.4;Name=TRINITY_DN9915_c2_g37_i1;score=50
scaffold11|size2099203	blastn	match_part	493794	493929	50	-	.	ID=scaffold11|size2099203:hsp:22375:3.12.0.4;Parent=scaffold11|size2099203:hit:11715:3.12.0.4;Target=TRINITY_DN9915_c2_g37_i1 82 223 +;Gap=M136
scaffold11|size2099203	blastn	match_part	485761	485985	177	-	.	ID=scaffold11|size2099203:hsp:22376:3.12.0.4;Parent=scaffold11|size2099203:hit:11715:3.12.0.4;Target=TRINITY_DN9915_c2_g37_i1 1 225 -;Gap=M225
scaffold11|size2099203	blastn	expressed_sequence_match	486194	493551	89	-	.	ID=scaffold11|size2099203:hit:11716:3.12.0.4;Name=TRINITY_DN9915_c2_g1_i4;score=89
scaffold11|size2099203	blastn	match_part	493394	493551	89	-	.	ID=scaffold11|size2099203:hsp:22377:3.12.0.4;Parent=scaffold11|size2099203:hit:11716:3.12.0.4;Target=TRINITY_DN9915_c2_g1_i4 49 206 +;Gap=M158
scaffold11|size2099203	blastn	match_part	486194	486405	164	-	.	ID=scaffold11|size2099203:hsp:22378:3.12.0.4;Parent=scaffold11|size2099203:hit:11716:3.12.0.4;Target=TRINITY_DN9915_c2_g1_i4 1 212 -;Gap=M212
scaffold11|size2099203	blastn	expressed_sequence_match	485616	494134	116	+	.	ID=scaffold11|size2099203:hit:11717:3.12.0.4;Name=TRINITY_DN9915_c2_g16_i1;score=116
scaffold11|size2099203	blastn	match_part	485616	485749	116	+	.	ID=scaffold11|size2099203:hsp:22379:3.12.0.4;Parent=scaffold11|size2099203:hit:11717:3.12.0.4;Target=TRINITY_DN9915_c2_g16_i1 116 249 +;Gap=M134
scaffold11|size2099203	blastn	match_part	494021	494134	64	+	.	ID=scaffold11|size2099203:hsp:22380:3.12.0.4;Parent=scaffold11|size2099203:hit:11717:3.12.0.4;Target=TRINITY_DN9915_c2_g16_i1 134 249 -;Gap=M114
scaffold11|size2099203	blastn	expressed_sequence_match	488152	491612	486	+	.	ID=scaffold11|size2099203:hit:11718:3.12.0.4;Name=TRINITY_DN335_c0_g1_i1;score=486
scaffold11|size2099203	blastn	match_part	488152	488768	486	+	.	ID=scaffold11|size2099203:hsp:22381:3.12.0.4;Parent=scaffold11|size2099203:hit:11718:3.12.0.4;Target=TRINITY_DN335_c0_g1_i1 29 644 -;Gap=M617
scaffold11|size2099203	blastn	match_part	491279	491612	172	+	.	ID=scaffold11|size2099203:hsp:22382:3.12.0.4;Parent=scaffold11|size2099203:hit:11718:3.12.0.4;Target=TRINITY_DN335_c0_g1_i1 185 513 +;Gap=M334
scaffold11|size2099203	blastn	expressed_sequence_match	485616	494134	109	+	.	ID=scaffold11|size2099203:hit:11719:3.12.0.4;Name=TRINITY_DN9915_c2_g7_i1;score=109
scaffold11|size2099203	blastn	match_part	485616	485730	109	+	.	ID=scaffold11|size2099203:hsp:22383:3.12.0.4;Parent=scaffold11|size2099203:hit:11719:3.12.0.4;Target=TRINITY_DN9915_c2_g7_i1 93 207 +;Gap=M115
scaffold11|size2099203	blastn	match_part	494070	494134	53	+	.	ID=scaffold11|size2099203:hsp:22384:3.12.0.4;Parent=scaffold11|size2099203:hit:11719:3.12.0.4;Target=TRINITY_DN9915_c2_g7_i1 111 175 -;Gap=M65
scaffold11|size2099203	blastn	expressed_sequence_match	486613	493178	41	-	.	ID=scaffold11|size2099203:hit:11720:3.12.0.4;Name=TRINITY_DN5576_c0_g1_i1;score=41
scaffold11|size2099203	blastn	match_part	493120	493178	41	-	.	ID=scaffold11|size2099203:hsp:22385:3.12.0.4;Parent=scaffold11|size2099203:hit:11720:3.12.0.4;Target=TRINITY_DN5576_c0_g1_i1 23 81 +;Gap=M59
scaffold11|size2099203	blastn	match_part	492987	493061	53	-	.	ID=scaffold11|size2099203:hsp:22386:3.12.0.4;Parent=scaffold11|size2099203:hit:11720:3.12.0.4;Target=TRINITY_DN5576_c0_g1_i1 144 219 +;Gap=M75
scaffold11|size2099203	blastn	match_part	486613	486815	107	-	.	ID=scaffold11|size2099203:hsp:22387:3.12.0.4;Parent=scaffold11|size2099203:hit:11720:3.12.0.4;Target=TRINITY_DN5576_c0_g1_i1 12 214 -;Gap=M203
scaffold11|size2099203	blastn	expressed_sequence_match	486023	493716	146	+	.	ID=scaffold11|size2099203:hit:11721:3.12.0.4;Name=TRINITY_DN6014_c0_g1_i1;score=146
scaffold11|size2099203	blastn	match_part	486023	486222	146	+	.	ID=scaffold11|size2099203:hsp:22388:3.12.0.4;Parent=scaffold11|size2099203:hit:11721:3.12.0.4;Target=TRINITY_DN6014_c0_g1_i1 1 200 -;Gap=M200
scaffold11|size2099203	blastn	match_part	493570	493716	86	+	.	ID=scaffold11|size2099203:hsp:22389:3.12.0.4;Parent=scaffold11|size2099203:hit:11721:3.12.0.4;Target=TRINITY_DN6014_c0_g1_i1 1 150 +;Gap=M147
scaffold11|size2099203	blastn	expressed_sequence_match	486883	492929	98	-	.	ID=scaffold11|size2099203:hit:11722:3.12.0.4;Name=TRINITY_DN6466_c0_g7_i1;score=98
scaffold11|size2099203	blastn	match_part	492625	492929	98	-	.	ID=scaffold11|size2099203:hsp:22390:3.12.0.4;Parent=scaffold11|size2099203:hit:11722:3.12.0.4;Target=TRINITY_DN6466_c0_g7_i1 1 315 +;Gap=M305
scaffold11|size2099203	blastn	match_part	486883	487197	231	-	.	ID=scaffold11|size2099203:hsp:22391:3.12.0.4;Parent=scaffold11|size2099203:hit:11722:3.12.0.4;Target=TRINITY_DN6466_c0_g7_i1 1 315 -;Gap=M315
scaffold11|size2099203	blastn	expressed_sequence_match	485616	494134	359	+	.	ID=scaffold11|size2099203:hit:11723:3.12.0.4;Name=TRINITY_DN9915_c2_g38_i2;score=359
scaffold11|size2099203	blastn	match_part	485616	486028	359	+	.	ID=scaffold11|size2099203:hsp:22392:3.12.0.4;Parent=scaffold11|size2099203:hit:11723:3.12.0.4;Target=TRINITY_DN9915_c2_g38_i2 41 453 +;Gap=M413
scaffold11|size2099203	blastn	match_part	493762	494134	109	+	.	ID=scaffold11|size2099203:hsp:22393:3.12.0.4;Parent=scaffold11|size2099203:hit:11723:3.12.0.4;Target=TRINITY_DN9915_c2_g38_i2 59 441 -;Gap=M373
scaffold11|size2099203	blastn	expressed_sequence_match	486270	493504	228	+	.	ID=scaffold11|size2099203:hit:11724:3.12.0.4;Name=TRINITY_DN9915_c2_g11_i1;score=228
scaffold11|size2099203	blastn	match_part	486270	486561	228	+	.	ID=scaffold11|size2099203:hsp:22394:3.12.0.4;Parent=scaffold11|size2099203:hit:11724:3.12.0.4;Target=TRINITY_DN9915_c2_g11_i1 2 291 +;Gap=M292
scaffold11|size2099203	blastn	match_part	493238	493504	108	+	.	ID=scaffold11|size2099203:hsp:22395:3.12.0.4;Parent=scaffold11|size2099203:hit:11724:3.12.0.4;Target=TRINITY_DN9915_c2_g11_i1 22 290 -;Gap=M267
scaffold11|size2099203	blastn	expressed_sequence_match	485990	493716	149	+	.	ID=scaffold11|size2099203:hit:11725:3.12.0.4;Name=TRINITY_DN9915_c2_g8_i1;score=149
scaffold11|size2099203	blastn	match_part	485990	486186	149	+	.	ID=scaffold11|size2099203:hsp:22396:3.12.0.4;Parent=scaffold11|size2099203:hit:11725:3.12.0.4;Target=TRINITY_DN9915_c2_g8_i1 1 197 +;Gap=M197
scaffold11|size2099203	blastn	match_part	493595	493716	73	+	.	ID=scaffold11|size2099203:hsp:22397:3.12.0.4;Parent=scaffold11|size2099203:hit:11725:3.12.0.4;Target=TRINITY_DN9915_c2_g8_i1 84 208 -;Gap=M122
scaffold11|size2099203	blastn	expressed_sequence_match	486487	493307	166	-	.	ID=scaffold11|size2099203:hit:11726:3.12.0.4;Name=TRINITY_DN9915_c2_g43_i1;score=166
scaffold11|size2099203	blastn	match_part	492992	493307	166	-	.	ID=scaffold11|size2099203:hsp:22398:3.12.0.4;Parent=scaffold11|size2099203:hit:11726:3.12.0.4;Target=TRINITY_DN9915_c2_g43_i1 4 329 +;Gap=M316
scaffold11|size2099203	blastn	match_part	486487	486815	293	-	.	ID=scaffold11|size2099203:hsp:22399:3.12.0.4;Parent=scaffold11|size2099203:hit:11726:3.12.0.4;Target=TRINITY_DN9915_c2_g43_i1 1 329 -;Gap=M329
scaffold11|size2099203	blastn	expressed_sequence_match	486414	493340	170	+	.	ID=scaffold11|size2099203:hit:11727:3.12.0.4;Name=TRINITY_DN5662_c0_g1_i1;score=170
scaffold11|size2099203	blastn	match_part	486414	486635	170	+	.	ID=scaffold11|size2099203:hsp:22400:3.12.0.4;Parent=scaffold11|size2099203:hit:11727:3.12.0.4;Target=TRINITY_DN5662_c0_g1_i1 2 221 -;Gap=M222
scaffold11|size2099203	blastn	match_part	493185	493340	100	+	.	ID=scaffold11|size2099203:hsp:22401:3.12.0.4;Parent=scaffold11|size2099203:hit:11727:3.12.0.4;Target=TRINITY_DN5662_c0_g1_i1 23 180 +;Gap=M156
scaffold11|size2099203	blastn	expressed_sequence_match	487084	492680	190	+	.	ID=scaffold11|size2099203:hit:11728:3.12.0.4;Name=TRINITY_DN9915_c2_g5_i1;score=190
scaffold11|size2099203	blastn	match_part	487084	487321	190	+	.	ID=scaffold11|size2099203:hsp:22402:3.12.0.4;Parent=scaffold11|size2099203:hit:11728:3.12.0.4;Target=TRINITY_DN9915_c2_g5_i1 118 355 +;Gap=M238
scaffold11|size2099203	blastn	match_part	492502	492680	120	+	.	ID=scaffold11|size2099203:hsp:22403:3.12.0.4;Parent=scaffold11|size2099203:hit:11728:3.12.0.4;Target=TRINITY_DN9915_c2_g5_i1 175 355 -;Gap=M179
scaffold11|size2099203	blastn	expressed_sequence_match	485864	493863	182	+	.	ID=scaffold11|size2099203:hit:11729:3.12.0.4;Name=TRINITY_DN9915_c2_g25_i2;score=182
scaffold11|size2099203	blastn	match_part	485864	486111	182	+	.	ID=scaffold11|size2099203:hsp:22404:3.12.0.4;Parent=scaffold11|size2099203:hit:11729:3.12.0.4;Target=TRINITY_DN9915_c2_g25_i2 1 248 +;Gap=M248
scaffold11|size2099203	blastn	match_part	493765	493863	61	+	.	ID=scaffold11|size2099203:hsp:22405:3.12.0.4;Parent=scaffold11|size2099203:hit:11729:3.12.0.4;Target=TRINITY_DN9915_c2_g25_i2 50 150 -;Gap=M99
scaffold11|size2099203	blastn	expressed_sequence_match	486852	492965	115	+	.	ID=scaffold11|size2099203:hit:11730:3.12.0.4;Name=TRINITY_DN7047_c0_g1_i1;score=115
scaffold11|size2099203	blastn	match_part	486852	487067	115	+	.	ID=scaffold11|size2099203:hsp:22406:3.12.0.4;Parent=scaffold11|size2099203:hit:11730:3.12.0.4;Target=TRINITY_DN7047_c0_g1_i1 7 221 +;Gap=M216
scaffold11|size2099203	blastn	match_part	492764	492965	60	+	.	ID=scaffold11|size2099203:hsp:22407:3.12.0.4;Parent=scaffold11|size2099203:hit:11730:3.12.0.4;Target=TRINITY_DN7047_c0_g1_i1 2 207 -;Gap=M202
scaffold11|size2099203	blastn	expressed_sequence_match	486589	493207	74	-	.	ID=scaffold11|size2099203:hit:11731:3.12.0.4;Name=TRINITY_DN9915_c2_g32_i2;score=74
scaffold11|size2099203	blastn	match_part	492992	493207	74	-	.	ID=scaffold11|size2099203:hsp:22408:3.12.0.4;Parent=scaffold11|size2099203:hit:11731:3.12.0.4;Target=TRINITY_DN9915_c2_g32_i2 4 227 +;Gap=M216
scaffold11|size2099203	blastn	match_part	486589	486842	170	-	.	ID=scaffold11|size2099203:hsp:22409:3.12.0.4;Parent=scaffold11|size2099203:hit:11731:3.12.0.4;Target=TRINITY_DN9915_c2_g32_i2 1 254 -;Gap=M254
scaffold11|size2099203	blastn	expressed_sequence_match	489020	491122	273	+	.	ID=scaffold11|size2099203:hit:11732:3.12.0.4;Name=TRINITY_DN1851_c0_g1_i1;score=273
scaffold11|size2099203	blastn	match_part	489020	489316	273	+	.	ID=scaffold11|size2099203:hsp:22410:3.12.0.4;Parent=scaffold11|size2099203:hit:11732:3.12.0.4;Target=TRINITY_DN1851_c0_g1_i1 1 297 +;Gap=M297
scaffold11|size2099203	blastn	match_part	490995	491122	90	+	.	ID=scaffold11|size2099203:hsp:22411:3.12.0.4;Parent=scaffold11|size2099203:hit:11732:3.12.0.4;Target=TRINITY_DN1851_c0_g1_i1 1 131 -;Gap=M128
scaffold11|size2099203	blastn	expressed_sequence_match	486228	493551	224	-	.	ID=scaffold11|size2099203:hit:11733:3.12.0.4;Name=TRINITY_DN9915_c2_g33_i1;score=224
scaffold11|size2099203	blastn	match_part	493011	493551	224	-	.	ID=scaffold11|size2099203:hsp:22412:3.12.0.4;Parent=scaffold11|size2099203:hit:11733:3.12.0.4;Target=TRINITY_DN9915_c2_g33_i1 15 566 +;Gap=M541
scaffold11|size2099203	blastn	match_part	486228	486806	467	-	.	ID=scaffold11|size2099203:hsp:22413:3.12.0.4;Parent=scaffold11|size2099203:hit:11733:3.12.0.4;Target=TRINITY_DN9915_c2_g33_i1 1 577 -;Gap=M579
scaffold11|size2099203	blastn	expressed_sequence_match	486852	492965	410	+	.	ID=scaffold11|size2099203:hit:11734:3.12.0.4;Name=TRINITY_DN9915_c2_g32_i1;score=410
scaffold11|size2099203	blastn	match_part	486852	487321	410	+	.	ID=scaffold11|size2099203:hsp:22414:3.12.0.4;Parent=scaffold11|size2099203:hit:11734:3.12.0.4;Target=TRINITY_DN9915_c2_g32_i1 6 475 +;Gap=M470
scaffold11|size2099203	blastn	match_part	492502	492965	232	+	.	ID=scaffold11|size2099203:hsp:22415:3.12.0.4;Parent=scaffold11|size2099203:hit:11734:3.12.0.4;Target=TRINITY_DN9915_c2_g32_i1 1 475 -;Gap=M464
scaffold11|size2099203	blastn	expressed_sequence_match	485761	493863	66	-	.	ID=scaffold11|size2099203:hit:11735:3.12.0.4;Name=TRINITY_DN9915_c2_g39_i1;score=66
scaffold11|size2099203	blastn	match_part	493766	493863	66	-	.	ID=scaffold11|size2099203:hsp:22416:3.12.0.4;Parent=scaffold11|size2099203:hit:11735:3.12.0.4;Target=TRINITY_DN9915_c2_g39_i1 153 252 +;Gap=M98
scaffold11|size2099203	blastn	match_part	485761	486054	228	-	.	ID=scaffold11|size2099203:hsp:22417:3.12.0.4;Parent=scaffold11|size2099203:hit:11735:3.12.0.4;Target=TRINITY_DN9915_c2_g39_i1 1 294 -;Gap=M294
scaffold11|size2099203	blastn	expressed_sequence_match	485816	493929	72	-	.	ID=scaffold11|size2099203:hit:11736:3.12.0.4;Name=TRINITY_DN9915_c2_g45_i1;score=72
scaffold11|size2099203	blastn	match_part	493762	493929	72	-	.	ID=scaffold11|size2099203:hsp:22418:3.12.0.4;Parent=scaffold11|size2099203:hit:11736:3.12.0.4;Target=TRINITY_DN9915_c2_g45_i1 27 201 +;Gap=M168
scaffold11|size2099203	blastn	match_part	493595	493716	85	-	.	ID=scaffold11|size2099203:hsp:22419:3.12.0.4;Parent=scaffold11|size2099203:hit:11736:3.12.0.4;Target=TRINITY_DN9915_c2_g45_i1 258 382 +;Gap=M122
scaffold11|size2099203	blastn	match_part	485816	486186	317	-	.	ID=scaffold11|size2099203:hsp:22420:3.12.0.4;Parent=scaffold11|size2099203:hit:11736:3.12.0.4;Target=TRINITY_DN9915_c2_g45_i1 1 371 -;Gap=M371
scaffold11|size2099203	blastn	expressed_sequence_match	486625	493177	63	-	.	ID=scaffold11|size2099203:hit:11737:3.12.0.4;Name=TRINITY_DN5576_c0_g3_i1;score=63
scaffold11|size2099203	blastn	match_part	492987	493177	63	-	.	ID=scaffold11|size2099203:hsp:22421:3.12.0.4;Parent=scaffold11|size2099203:hit:11737:3.12.0.4;Target=TRINITY_DN5576_c0_g3_i1 1 196 +;Gap=M191
scaffold11|size2099203	blastn	match_part	486625	486815	113	-	.	ID=scaffold11|size2099203:hsp:22422:3.12.0.4;Parent=scaffold11|size2099203:hit:11737:3.12.0.4;Target=TRINITY_DN5576_c0_g3_i1 1 191 -;Gap=M191
scaffold11|size2099203	blastn	expressed_sequence_match	486664	493144	126	-	.	ID=scaffold11|size2099203:hit:11738:3.12.0.4;Name=TRINITY_DN9915_c2_g3_i1;score=126
scaffold11|size2099203	blastn	match_part	492904	493144	126	-	.	ID=scaffold11|size2099203:hsp:22423:3.12.0.4;Parent=scaffold11|size2099203:hit:11738:3.12.0.4;Target=TRINITY_DN9915_c2_g3_i1 1 251 +;Gap=M241
scaffold11|size2099203	blastn	match_part	486664	486908	221	-	.	ID=scaffold11|size2099203:hsp:22424:3.12.0.4;Parent=scaffold11|size2099203:hit:11738:3.12.0.4;Target=TRINITY_DN9915_c2_g3_i1 7 251 -;Gap=M245
scaffold11|size2099203	blastn	expressed_sequence_match	487419	492341	38	-	.	ID=scaffold11|size2099203:hit:11739:3.12.0.4;Name=TRINITY_DN10017_c0_g1_i1;score=38
scaffold11|size2099203	blastn	match_part	492223	492341	38	-	.	ID=scaffold11|size2099203:hsp:22425:3.12.0.4;Parent=scaffold11|size2099203:hit:11739:3.12.0.4;Target=TRINITY_DN10017_c0_g1_i1 81 201 +;Gap=M119
scaffold11|size2099203	blastn	match_part	487419	487609	79	-	.	ID=scaffold11|size2099203:hsp:22426:3.12.0.4;Parent=scaffold11|size2099203:hit:11739:3.12.0.4;Target=TRINITY_DN10017_c0_g1_i1 13 201 -;Gap=M191
scaffold11|size2099203	blastn	expressed_sequence_match	486793	492984	174	+	.	ID=scaffold11|size2099203:hit:11740:3.12.0.4;Name=TRINITY_DN9915_c2_g46_i1;score=174
scaffold11|size2099203	blastn	match_part	486793	487014	174	+	.	ID=scaffold11|size2099203:hsp:22427:3.12.0.4;Parent=scaffold11|size2099203:hit:11740:3.12.0.4;Target=TRINITY_DN9915_c2_g46_i1 1 222 +;Gap=M222
scaffold11|size2099203	blastn	match_part	492802	492984	97	+	.	ID=scaffold11|size2099203:hsp:22428:3.12.0.4;Parent=scaffold11|size2099203:hit:11740:3.12.0.4;Target=TRINITY_DN9915_c2_g46_i1 34 222 -;Gap=M183
scaffold11|size2099203	blastn	expressed_sequence_match	486589	493207	224	+	.	ID=scaffold11|size2099203:hit:11741:3.12.0.4;Name=TRINITY_DN9915_c2_g32_i4;score=224
scaffold11|size2099203	blastn	match_part	486589	486953	224	+	.	ID=scaffold11|size2099203:hsp:22429:3.12.0.4;Parent=scaffold11|size2099203:hit:11741:3.12.0.4;Target=TRINITY_DN9915_c2_g32_i4 1 365 +;Gap=M365
scaffold11|size2099203	blastn	match_part	492870	493207	122	+	.	ID=scaffold11|size2099203:hsp:22430:3.12.0.4;Parent=scaffold11|size2099203:hit:11741:3.12.0.4;Target=TRINITY_DN9915_c2_g32_i4 4 355 -;Gap=M338
scaffold11|size2099203	blastn	expressed_sequence_match	486823	492984	397	+	.	ID=scaffold11|size2099203:hit:11742:3.12.0.4;Name=TRINITY_DN9915_c2_g32_i5;score=397
scaffold11|size2099203	blastn	match_part	486823	487321	397	+	.	ID=scaffold11|size2099203:hsp:22431:3.12.0.4;Parent=scaffold11|size2099203:hit:11742:3.12.0.4;Target=TRINITY_DN9915_c2_g32_i5 1 499 +;Gap=M499
scaffold11|size2099203	blastn	match_part	492502	492984	218	+	.	ID=scaffold11|size2099203:hsp:22432:3.12.0.4;Parent=scaffold11|size2099203:hit:11742:3.12.0.4;Target=TRINITY_DN9915_c2_g32_i5 4 499 -;Gap=M483
scaffold11|size2099203	blastn	expressed_sequence_match	486547	493242	218	+	.	ID=scaffold11|size2099203:hit:11743:3.12.0.4;Name=TRINITY_DN9915_c2_g10_i1;score=218
scaffold11|size2099203	blastn	match_part	486547	486782	218	+	.	ID=scaffold11|size2099203:hsp:22433:3.12.0.4;Parent=scaffold11|size2099203:hit:11743:3.12.0.4;Target=TRINITY_DN9915_c2_g10_i1 1 236 +;Gap=M236
scaffold11|size2099203	blastn	match_part	493024	493242	129	+	.	ID=scaffold11|size2099203:hsp:22434:3.12.0.4;Parent=scaffold11|size2099203:hit:11743:3.12.0.4;Target=TRINITY_DN9915_c2_g10_i1 11 236 -;Gap=M219
scaffold11|size2099203	blastn	expressed_sequence_match	486793	492984	191	+	.	ID=scaffold11|size2099203:hit:11744:3.12.0.4;Name=TRINITY_DN9915_c2_g19_i1;score=191
scaffold11|size2099203	blastn	match_part	486793	487001	191	+	.	ID=scaffold11|size2099203:hsp:22435:3.12.0.4;Parent=scaffold11|size2099203:hit:11744:3.12.0.4;Target=TRINITY_DN9915_c2_g19_i1 1 209 +;Gap=M209
scaffold11|size2099203	blastn	match_part	492817	492984	100	+	.	ID=scaffold11|size2099203:hsp:22436:3.12.0.4;Parent=scaffold11|size2099203:hit:11744:3.12.0.4;Target=TRINITY_DN9915_c2_g19_i1 34 207 -;Gap=M168
scaffold11|size2099203	blastn	expressed_sequence_match	487367	492448	115	-	.	ID=scaffold11|size2099203:hit:11745:3.12.0.4;Name=TRINITY_DN12418_c0_g1_i1;score=115
scaffold11|size2099203	blastn	match_part	492188	492448	115	-	.	ID=scaffold11|size2099203:hsp:22437:3.12.0.4;Parent=scaffold11|size2099203:hit:11745:3.12.0.4;Target=TRINITY_DN12418_c0_g1_i1 16 280 +;Gap=M261
scaffold11|size2099203	blastn	match_part	487367	487655	184	-	.	ID=scaffold11|size2099203:hsp:22438:3.12.0.4;Parent=scaffold11|size2099203:hit:11745:3.12.0.4;Target=TRINITY_DN12418_c0_g1_i1 5 292 -;Gap=M289
scaffold11|size2099203	blastn	expressed_sequence_match	485616	494134	244	+	.	ID=scaffold11|size2099203:hit:11746:3.12.0.4;Name=TRINITY_DN9915_c2_g15_i1;score=244
scaffold11|size2099203	blastn	match_part	485616	485925	244	+	.	ID=scaffold11|size2099203:hsp:22439:3.12.0.4;Parent=scaffold11|size2099203:hit:11746:3.12.0.4;Target=TRINITY_DN9915_c2_g15_i1 25 334 +;Gap=M310
scaffold11|size2099203	blastn	match_part	493981	494134	78	+	.	ID=scaffold11|size2099203:hsp:22440:3.12.0.4;Parent=scaffold11|size2099203:hit:11746:3.12.0.4;Target=TRINITY_DN9915_c2_g15_i1 43 200 -;Gap=M154
scaffold11|size2099203	blastn	expressed_sequence_match	485909	493716	197	+	.	ID=scaffold11|size2099203:hit:11747:3.12.0.4;Name=TRINITY_DN9915_c2_g36_i1;score=197
scaffold11|size2099203	blastn	match_part	485909	486153	197	+	.	ID=scaffold11|size2099203:hsp:22441:3.12.0.4;Parent=scaffold11|size2099203:hit:11747:3.12.0.4;Target=TRINITY_DN9915_c2_g36_i1 1 245 +;Gap=M245
scaffold11|size2099203	blastn	match_part	493641	493716	70	+	.	ID=scaffold11|size2099203:hsp:22442:3.12.0.4;Parent=scaffold11|size2099203:hit:11747:3.12.0.4;Target=TRINITY_DN9915_c2_g36_i1 165 240 -;Gap=M76
scaffold11|size2099203	blastn	expressed_sequence_match	486280	493504	83	-	.	ID=scaffold11|size2099203:hit:11748:3.12.0.4;Name=TRINITY_DN12050_c0_g1_i1;score=83
scaffold11|size2099203	blastn	match_part	493387	493504	83	-	.	ID=scaffold11|size2099203:hsp:22443:3.12.0.4;Parent=scaffold11|size2099203:hit:11748:3.12.0.4;Target=TRINITY_DN12050_c0_g1_i1 30 146 +;Gap=M118
scaffold11|size2099203	blastn	match_part	486280	486581	136	-	.	ID=scaffold11|size2099203:hsp:22444:3.12.0.4;Parent=scaffold11|size2099203:hit:11748:3.12.0.4;Target=TRINITY_DN12050_c0_g1_i1 20 319 -;Gap=M302
scaffold11|size2099203	blastn	expressed_sequence_match	486006	493716	462	+	.	ID=scaffold11|size2099203:hit:11749:3.12.0.4;Name=TRINITY_DN9915_c2_g1_i1;score=462
scaffold11|size2099203	blastn	match_part	486006	486561	462	+	.	ID=scaffold11|size2099203:hsp:22445:3.12.0.4;Parent=scaffold11|size2099203:hit:11749:3.12.0.4;Target=TRINITY_DN9915_c2_g1_i1 1 554 +;Gap=M556
scaffold11|size2099203	blastn	match_part	493238	493716	185	+	.	ID=scaffold11|size2099203:hsp:22446:3.12.0.4;Parent=scaffold11|size2099203:hit:11749:3.12.0.4;Target=TRINITY_DN9915_c2_g1_i1 68 553 -;Gap=M479
scaffold11|size2099203	blastn	expressed_sequence_match	486923	492867	72	-	.	ID=scaffold11|size2099203:hit:11750:3.12.0.4;Name=TRINITY_DN6466_c0_g4_i1;score=72
scaffold11|size2099203	blastn	match_part	492718	492867	72	-	.	ID=scaffold11|size2099203:hsp:22447:3.12.0.4;Parent=scaffold11|size2099203:hit:11750:3.12.0.4;Target=TRINITY_DN6466_c0_g4_i1 31 183 +;Gap=M150
scaffold11|size2099203	blastn	match_part	486923	487120	144	-	.	ID=scaffold11|size2099203:hsp:22448:3.12.0.4;Parent=scaffold11|size2099203:hit:11750:3.12.0.4;Target=TRINITY_DN6466_c0_g4_i1 6 203 -;Gap=M198
scaffold11|size2099203	blastn	expressed_sequence_match	486613	493178	125	+	.	ID=scaffold11|size2099203:hit:11751:3.12.0.4;Name=TRINITY_DN5576_c0_g2_i1;score=125
scaffold11|size2099203	blastn	match_part	486613	486809	125	+	.	ID=scaffold11|size2099203:hsp:22449:3.12.0.4;Parent=scaffold11|size2099203:hit:11751:3.12.0.4;Target=TRINITY_DN5576_c0_g2_i1 12 208 +;Gap=M197
scaffold11|size2099203	blastn	match_part	492998	493178	65	+	.	ID=scaffold11|size2099203:hsp:22450:3.12.0.4;Parent=scaffold11|size2099203:hit:11751:3.12.0.4;Target=TRINITY_DN5576_c0_g2_i1 23 208 -;Gap=M181
scaffold11|size2099203	blastn	expressed_sequence_match	486433	493340	95	-	.	ID=scaffold11|size2099203:hit:11752:3.12.0.4;Name=TRINITY_DN12744_c0_g1_i1;score=95
scaffold11|size2099203	blastn	match_part	493178	493340	95	-	.	ID=scaffold11|size2099203:hsp:22451:3.12.0.4;Parent=scaffold11|size2099203:hit:11752:3.12.0.4;Target=TRINITY_DN12744_c0_g1_i1 23 187 +;Gap=M163
scaffold11|size2099203	blastn	match_part	486433	486635	157	-	.	ID=scaffold11|size2099203:hsp:22452:3.12.0.4;Parent=scaffold11|size2099203:hit:11752:3.12.0.4;Target=TRINITY_DN12744_c0_g1_i1 1 201 -;Gap=M203
scaffold11|size2099203	blastn	expressed_sequence_match	488012	491804	72	-	.	ID=scaffold11|size2099203:hit:11753:3.12.0.4;Name=TRINITY_DN15798_c0_g1_i1;score=72
scaffold11|size2099203	blastn	match_part	491712	491804	72	-	.	ID=scaffold11|size2099203:hsp:22453:3.12.0.4;Parent=scaffold11|size2099203:hit:11753:3.12.0.4;Target=TRINITY_DN15798_c0_g1_i1 143 237 +;Gap=M93
scaffold11|size2099203	blastn	match_part	488012	488156	127	-	.	ID=scaffold11|size2099203:hsp:22454:3.12.0.4;Parent=scaffold11|size2099203:hit:11753:3.12.0.4;Target=TRINITY_DN15798_c0_g1_i1 117 261 -;Gap=M145
scaffold11|size2099203	est2genome	expressed_sequence_match	489218	490461	5620	+	.	ID=scaffold11|size2099203:hit:11754:3.12.0.4;Name=TRINITY_DN3754_c0_g1_i1;score=5620
scaffold11|size2099203	est2genome	match_part	489218	490461	5620	+	.	ID=scaffold11|size2099203:hsp:22455:3.12.0.4;Parent=scaffold11|size2099203:hit:11754:3.12.0.4;Target=TRINITY_DN3754_c0_g1_i1 1 1244 -;Gap=M1244
scaffold11|size2099203	est2genome	expressed_sequence_match	493238	493870	2354	-	.	ID=scaffold11|size2099203:hit:11755:3.12.0.4;Name=TRINITY_DN9915_c2_g1_i3;score=2354
scaffold11|size2099203	est2genome	match_part	493724	493870	2354	-	.	ID=scaffold11|size2099203:hsp:22456:3.12.0.4;Parent=scaffold11|size2099203:hit:11755:3.12.0.4;Target=TRINITY_DN9915_c2_g1_i3 1 161 +;Gap=M147
scaffold11|size2099203	est2genome	match_part	493238	493702	2354	-	.	ID=scaffold11|size2099203:hsp:22457:3.12.0.4;Parent=scaffold11|size2099203:hit:11755:3.12.0.4;Target=TRINITY_DN9915_c2_g1_i3 162 627 +;Gap=M465
scaffold11|size2099203	est2genome	expressed_sequence_match	485905	486561	2899	+	.	ID=scaffold11|size2099203:hit:11756:3.12.0.4;Name=TRINITY_DN9915_c2_g1_i3;score=2899
scaffold11|size2099203	est2genome	match_part	485905	486080	2899	+	.	ID=scaffold11|size2099203:hsp:22458:3.12.0.4;Parent=scaffold11|size2099203:hit:11756:3.12.0.4;Target=TRINITY_DN9915_c2_g1_i3 1 176 +;Gap=M176
scaffold11|size2099203	est2genome	match_part	486108	486561	2899	+	.	ID=scaffold11|size2099203:hsp:22459:3.12.0.4;Parent=scaffold11|size2099203:hit:11756:3.12.0.4;Target=TRINITY_DN9915_c2_g1_i3 177 628 +;Gap=M454
scaffold11|size2099203	est2genome	expressed_sequence_match	492502	492863	1323	-	.	ID=scaffold11|size2099203:hit:11757:3.12.0.4;Name=TRINITY_DN9915_c2_g29_i1;score=1323
scaffold11|size2099203	est2genome	match_part	492761	492863	1323	-	.	ID=scaffold11|size2099203:hsp:22460:3.12.0.4;Parent=scaffold11|size2099203:hit:11757:3.12.0.4;Target=TRINITY_DN9915_c2_g29_i1 1 105 +;Gap=M103
scaffold11|size2099203	est2genome	match_part	492502	492740	1323	-	.	ID=scaffold11|size2099203:hsp:22461:3.12.0.4;Parent=scaffold11|size2099203:hit:11757:3.12.0.4;Target=TRINITY_DN9915_c2_g29_i1 106 355 +;Gap=M239
scaffold11|size2099203	est2genome	expressed_sequence_match	486952	487321	1480	+	.	ID=scaffold11|size2099203:hit:11758:3.12.0.4;Name=TRINITY_DN9915_c2_g29_i1;score=1480
scaffold11|size2099203	est2genome	match_part	486952	487057	1480	+	.	ID=scaffold11|size2099203:hsp:22462:3.12.0.4;Parent=scaffold11|size2099203:hit:11758:3.12.0.4;Target=TRINITY_DN9915_c2_g29_i1 1 105 +;Gap=M106
scaffold11|size2099203	est2genome	match_part	487078	487321	1480	+	.	ID=scaffold11|size2099203:hsp:22463:3.12.0.4;Parent=scaffold11|size2099203:hit:11758:3.12.0.4;Target=TRINITY_DN9915_c2_g29_i1 106 355 +;Gap=M244
scaffold11|size2099203	est2genome	expressed_sequence_match	493618	494258	2597	-	.	ID=scaffold11|size2099203:hit:11759:3.12.0.4;Name=TRINITY_DN18025_c6_g1_i1;score=2597
scaffold11|size2099203	est2genome	match_part	493618	494258	2597	-	.	ID=scaffold11|size2099203:hsp:22464:3.12.0.4;Parent=scaffold11|size2099203:hit:11759:3.12.0.4;Target=TRINITY_DN18025_c6_g1_i1 1 670 +;Gap=M641
scaffold11|size2099203	est2genome	expressed_sequence_match	485504	486173	3251	+	.	ID=scaffold11|size2099203:hit:11760:3.12.0.4;Name=TRINITY_DN18025_c6_g1_i1;score=3251
scaffold11|size2099203	est2genome	match_part	485504	486173	3251	+	.	ID=scaffold11|size2099203:hsp:22465:3.12.0.4;Parent=scaffold11|size2099203:hit:11760:3.12.0.4;Target=TRINITY_DN18025_c6_g1_i1 1 670 +;Gap=M670
scaffold11|size2099203	est2genome	expressed_sequence_match	493374	493746	1518	-	.	ID=scaffold11|size2099203:hit:11761:3.12.0.4;Name=TRINITY_DN9915_c2_g1_i2;score=1518
scaffold11|size2099203	est2genome	match_part	493374	493746	1518	-	.	ID=scaffold11|size2099203:hsp:22466:3.12.0.4;Parent=scaffold11|size2099203:hit:11761:3.12.0.4;Target=TRINITY_DN9915_c2_g1_i2 2 380 +;Gap=M373
scaffold11|size2099203	est2genome	expressed_sequence_match	486040	486419	1819	+	.	ID=scaffold11|size2099203:hit:11762:3.12.0.4;Name=TRINITY_DN9915_c2_g1_i2;score=1819
scaffold11|size2099203	est2genome	match_part	486040	486419	1819	+	.	ID=scaffold11|size2099203:hsp:22467:3.12.0.4;Parent=scaffold11|size2099203:hit:11762:3.12.0.4;Target=TRINITY_DN9915_c2_g1_i2 1 380 +;Gap=M380
scaffold11|size2099203	est2genome	expressed_sequence_match	493341	493685	1167	-	.	ID=scaffold11|size2099203:hit:11763:3.12.0.4;Name=TRINITY_DN15670_c2_g1_i1;score=1167
scaffold11|size2099203	est2genome	match_part	493341	493685	1167	-	.	ID=scaffold11|size2099203:hsp:22468:3.12.0.4;Parent=scaffold11|size2099203:hit:11763:3.12.0.4;Target=TRINITY_DN15670_c2_g1_i1 1 346 +;Gap=M345
scaffold11|size2099203	est2genome	expressed_sequence_match	486104	486455	1393	+	.	ID=scaffold11|size2099203:hit:11764:3.12.0.4;Name=TRINITY_DN15670_c2_g1_i1;score=1393
scaffold11|size2099203	est2genome	match_part	486104	486455	1393	+	.	ID=scaffold11|size2099203:hsp:22469:3.12.0.4;Parent=scaffold11|size2099203:hit:11764:3.12.0.4;Target=TRINITY_DN15670_c2_g1_i1 1 348 +;Gap=M352
scaffold11|size2099203	est2genome	expressed_sequence_match	493421	493907	1937	-	.	ID=scaffold11|size2099203:hit:11765:3.12.0.4;Name=TRINITY_DN9915_c2_g25_i1;score=1937
scaffold11|size2099203	est2genome	match_part	493421	493907	1937	-	.	ID=scaffold11|size2099203:hsp:22470:3.12.0.4;Parent=scaffold11|size2099203:hit:11765:3.12.0.4;Target=TRINITY_DN9915_c2_g25_i1 1 509 +;Gap=M487
scaffold11|size2099203	est2genome	expressed_sequence_match	485864	486372	2347	+	.	ID=scaffold11|size2099203:hit:11766:3.12.0.4;Name=TRINITY_DN9915_c2_g25_i1;score=2347
scaffold11|size2099203	est2genome	match_part	485864	486372	2347	+	.	ID=scaffold11|size2099203:hsp:22471:3.12.0.4;Parent=scaffold11|size2099203:hit:11766:3.12.0.4;Target=TRINITY_DN9915_c2_g25_i1 1 509 +;Gap=M509
scaffold11|size2099203	est2genome	expressed_sequence_match	493163	493377	916	-	.	ID=scaffold11|size2099203:hit:11767:3.12.0.4;Name=TRINITY_DN5662_c0_g1_i2;score=916
scaffold11|size2099203	est2genome	match_part	493163	493377	916	-	.	ID=scaffold11|size2099203:hsp:22472:3.12.0.4;Parent=scaffold11|size2099203:hit:11767:3.12.0.4;Target=TRINITY_DN5662_c0_g1_i2 1 222 -;Gap=M215
scaffold11|size2099203	est2genome	expressed_sequence_match	486414	486639	1060	+	.	ID=scaffold11|size2099203:hit:11768:3.12.0.4;Name=TRINITY_DN5662_c0_g1_i2;score=1060
scaffold11|size2099203	est2genome	match_part	486414	486639	1060	+	.	ID=scaffold11|size2099203:hsp:22473:3.12.0.4;Parent=scaffold11|size2099203:hit:11768:3.12.0.4;Target=TRINITY_DN5662_c0_g1_i2 1 224 -;Gap=M226
scaffold11|size2099203	est2genome	expressed_sequence_match	493792	494010	846	+	.	ID=scaffold11|size2099203:hit:11769:3.12.0.4;Name=TRINITY_DN9915_c2_g37_i1;score=846
scaffold11|size2099203	est2genome	match_part	493792	494010	846	+	.	ID=scaffold11|size2099203:hsp:22474:3.12.0.4;Parent=scaffold11|size2099203:hit:11769:3.12.0.4;Target=TRINITY_DN9915_c2_g37_i1 1 225 -;Gap=M219
scaffold11|size2099203	est2genome	expressed_sequence_match	485761	485985	1053	+	.	ID=scaffold11|size2099203:hit:11770:3.12.0.4;Name=TRINITY_DN9915_c2_g37_i1;score=1053
scaffold11|size2099203	est2genome	match_part	485761	485985	1053	+	.	ID=scaffold11|size2099203:hsp:22475:3.12.0.4;Parent=scaffold11|size2099203:hit:11770:3.12.0.4;Target=TRINITY_DN9915_c2_g37_i1 1 225 +;Gap=M225
scaffold11|size2099203	est2genome	expressed_sequence_match	493388	493598	870	+	.	ID=scaffold11|size2099203:hit:11771:3.12.0.4;Name=TRINITY_DN9915_c2_g1_i4;score=870
scaffold11|size2099203	est2genome	match_part	493388	493598	870	+	.	ID=scaffold11|size2099203:hsp:22476:3.12.0.4;Parent=scaffold11|size2099203:hit:11771:3.12.0.4;Target=TRINITY_DN9915_c2_g1_i4 1 212 -;Gap=M211
scaffold11|size2099203	est2genome	expressed_sequence_match	486194	486405	988	+	.	ID=scaffold11|size2099203:hit:11772:3.12.0.4;Name=TRINITY_DN9915_c2_g1_i4;score=988
scaffold11|size2099203	est2genome	match_part	486194	486405	988	+	.	ID=scaffold11|size2099203:hsp:22477:3.12.0.4;Parent=scaffold11|size2099203:hit:11772:3.12.0.4;Target=TRINITY_DN9915_c2_g1_i4 1 212 +;Gap=M212
scaffold11|size2099203	est2genome	expressed_sequence_match	494021	494260	980	-	.	ID=scaffold11|size2099203:hit:11773:3.12.0.4;Name=TRINITY_DN9915_c2_g16_i1;score=980
scaffold11|size2099203	est2genome	match_part	494021	494260	980	-	.	ID=scaffold11|size2099203:hsp:22478:3.12.0.4;Parent=scaffold11|size2099203:hit:11773:3.12.0.4;Target=TRINITY_DN9915_c2_g16_i1 1 249 +;Gap=M240
scaffold11|size2099203	est2genome	expressed_sequence_match	485503	485749	1169	+	.	ID=scaffold11|size2099203:hit:11774:3.12.0.4;Name=TRINITY_DN9915_c2_g16_i1;score=1169
scaffold11|size2099203	est2genome	match_part	485503	485749	1169	+	.	ID=scaffold11|size2099203:hsp:22479:3.12.0.4;Parent=scaffold11|size2099203:hit:11774:3.12.0.4;Target=TRINITY_DN9915_c2_g16_i1 2 249 +;Gap=M247
scaffold11|size2099203	est2genome	expressed_sequence_match	488152	488789	2940	+	.	ID=scaffold11|size2099203:hit:11775:3.12.0.4;Name=TRINITY_DN335_c0_g1_i1;score=2940
scaffold11|size2099203	est2genome	match_part	488152	488789	2940	+	.	ID=scaffold11|size2099203:hsp:22480:3.12.0.4;Parent=scaffold11|size2099203:hit:11775:3.12.0.4;Target=TRINITY_DN335_c0_g1_i1 1 644 -;Gap=M638
scaffold11|size2099203	est2genome	expressed_sequence_match	494040	494237	834	-	.	ID=scaffold11|size2099203:hit:11776:3.12.0.4;Name=TRINITY_DN9915_c2_g7_i1;score=834
scaffold11|size2099203	est2genome	match_part	494040	494237	834	-	.	ID=scaffold11|size2099203:hsp:22481:3.12.0.4;Parent=scaffold11|size2099203:hit:11776:3.12.0.4;Target=TRINITY_DN9915_c2_g7_i1 3 207 +;Gap=M198
scaffold11|size2099203	est2genome	expressed_sequence_match	485526	485730	989	+	.	ID=scaffold11|size2099203:hit:11777:3.12.0.4;Name=TRINITY_DN9915_c2_g7_i1;score=989
scaffold11|size2099203	est2genome	match_part	485526	485730	989	+	.	ID=scaffold11|size2099203:hsp:22482:3.12.0.4;Parent=scaffold11|size2099203:hit:11777:3.12.0.4;Target=TRINITY_DN9915_c2_g7_i1 3 207 +;Gap=M205
scaffold11|size2099203	est2genome	expressed_sequence_match	492984	493197	823	+	.	ID=scaffold11|size2099203:hit:11778:3.12.0.4;Name=TRINITY_DN5576_c0_g1_i1;score=823
scaffold11|size2099203	est2genome	match_part	492984	493197	823	+	.	ID=scaffold11|size2099203:hsp:22483:3.12.0.4;Parent=scaffold11|size2099203:hit:11778:3.12.0.4;Target=TRINITY_DN5576_c0_g1_i1 1 222 -;Gap=M214
scaffold11|size2099203	est2genome	expressed_sequence_match	486602	486830	938	+	.	ID=scaffold11|size2099203:hit:11779:3.12.0.4;Name=TRINITY_DN5576_c0_g1_i1;score=938
scaffold11|size2099203	est2genome	match_part	486602	486830	938	+	.	ID=scaffold11|size2099203:hsp:22484:3.12.0.4;Parent=scaffold11|size2099203:hit:11779:3.12.0.4;Target=TRINITY_DN5576_c0_g1_i1 1 229 +;Gap=M229
scaffold11|size2099203	est2genome	expressed_sequence_match	493570	493776	799	+	.	ID=scaffold11|size2099203:hit:11780:3.12.0.4;Name=TRINITY_DN6014_c0_g1_i1;score=799
scaffold11|size2099203	est2genome	match_part	493570	493776	799	+	.	ID=scaffold11|size2099203:hsp:22485:3.12.0.4;Parent=scaffold11|size2099203:hit:11780:3.12.0.4;Target=TRINITY_DN6014_c0_g1_i1 1 221 +;Gap=M207
scaffold11|size2099203	est2genome	expressed_sequence_match	486002	486222	988	-	.	ID=scaffold11|size2099203:hit:11781:3.12.0.4;Name=TRINITY_DN6014_c0_g1_i1;score=988
scaffold11|size2099203	est2genome	match_part	486002	486222	988	-	.	ID=scaffold11|size2099203:hsp:22486:3.12.0.4;Parent=scaffold11|size2099203:hit:11781:3.12.0.4;Target=TRINITY_DN6014_c0_g1_i1 1 221 +;Gap=M221
scaffold11|size2099203	est2genome	expressed_sequence_match	492625	492929	1248	-	.	ID=scaffold11|size2099203:hit:11782:3.12.0.4;Name=TRINITY_DN6466_c0_g7_i1;score=1248
scaffold11|size2099203	est2genome	match_part	492625	492929	1248	-	.	ID=scaffold11|size2099203:hsp:22487:3.12.0.4;Parent=scaffold11|size2099203:hit:11782:3.12.0.4;Target=TRINITY_DN6466_c0_g7_i1 1 315 +;Gap=M305
scaffold11|size2099203	est2genome	expressed_sequence_match	486883	487197	1449	+	.	ID=scaffold11|size2099203:hit:11783:3.12.0.4;Name=TRINITY_DN6466_c0_g7_i1;score=1449
scaffold11|size2099203	est2genome	match_part	486883	487197	1449	+	.	ID=scaffold11|size2099203:hsp:22488:3.12.0.4;Parent=scaffold11|size2099203:hit:11783:3.12.0.4;Target=TRINITY_DN6466_c0_g7_i1 1 315 +;Gap=M315
scaffold11|size2099203	est2genome	expressed_sequence_match	493753	494190	1760	+	.	ID=scaffold11|size2099203:hit:11784:3.12.0.4;Name=TRINITY_DN9915_c2_g38_i2;score=1760
scaffold11|size2099203	est2genome	match_part	493753	494190	1760	+	.	ID=scaffold11|size2099203:hsp:22489:3.12.0.4;Parent=scaffold11|size2099203:hit:11784:3.12.0.4;Target=TRINITY_DN9915_c2_g38_i2 1 453 -;Gap=M438
scaffold11|size2099203	est2genome	expressed_sequence_match	485576	486028	2184	+	.	ID=scaffold11|size2099203:hit:11785:3.12.0.4;Name=TRINITY_DN9915_c2_g38_i2;score=2184
scaffold11|size2099203	est2genome	match_part	485576	486028	2184	+	.	ID=scaffold11|size2099203:hsp:22490:3.12.0.4;Parent=scaffold11|size2099203:hit:11785:3.12.0.4;Target=TRINITY_DN9915_c2_g38_i2 1 453 +;Gap=M453
scaffold11|size2099203	est2genome	expressed_sequence_match	493238	493523	1173	-	.	ID=scaffold11|size2099203:hit:11786:3.12.0.4;Name=TRINITY_DN9915_c2_g11_i1;score=1173
scaffold11|size2099203	est2genome	match_part	493238	493523	1173	-	.	ID=scaffold11|size2099203:hsp:22491:3.12.0.4;Parent=scaffold11|size2099203:hit:11786:3.12.0.4;Target=TRINITY_DN9915_c2_g11_i1 2 290 +;Gap=M286
scaffold11|size2099203	est2genome	expressed_sequence_match	486270	486561	1363	+	.	ID=scaffold11|size2099203:hit:11787:3.12.0.4;Name=TRINITY_DN9915_c2_g11_i1;score=1363
scaffold11|size2099203	est2genome	match_part	486270	486561	1363	+	.	ID=scaffold11|size2099203:hsp:22492:3.12.0.4;Parent=scaffold11|size2099203:hit:11787:3.12.0.4;Target=TRINITY_DN9915_c2_g11_i1 2 291 +;Gap=M292
scaffold11|size2099203	est2genome	expressed_sequence_match	493595	493788	752	+	.	ID=scaffold11|size2099203:hit:11788:3.12.0.4;Name=TRINITY_DN9915_c2_g8_i1;score=752
scaffold11|size2099203	est2genome	match_part	493595	493788	752	+	.	ID=scaffold11|size2099203:hsp:22493:3.12.0.4;Parent=scaffold11|size2099203:hit:11788:3.12.0.4;Target=TRINITY_DN9915_c2_g8_i1 1 208 -;Gap=M194
scaffold11|size2099203	est2genome	expressed_sequence_match	485990	486198	955	+	.	ID=scaffold11|size2099203:hit:11789:3.12.0.4;Name=TRINITY_DN9915_c2_g8_i1;score=955
scaffold11|size2099203	est2genome	match_part	485990	486198	955	+	.	ID=scaffold11|size2099203:hsp:22494:3.12.0.4;Parent=scaffold11|size2099203:hit:11789:3.12.0.4;Target=TRINITY_DN9915_c2_g8_i1 1 209 +;Gap=M209
scaffold11|size2099203	est2genome	expressed_sequence_match	492992	493310	1396	-	.	ID=scaffold11|size2099203:hit:11790:3.12.0.4;Name=TRINITY_DN9915_c2_g43_i1;score=1396
scaffold11|size2099203	est2genome	match_part	492992	493310	1396	-	.	ID=scaffold11|size2099203:hsp:22495:3.12.0.4;Parent=scaffold11|size2099203:hit:11790:3.12.0.4;Target=TRINITY_DN9915_c2_g43_i1 1 329 +;Gap=M319
scaffold11|size2099203	est2genome	expressed_sequence_match	486487	486815	1591	+	.	ID=scaffold11|size2099203:hit:11791:3.12.0.4;Name=TRINITY_DN9915_c2_g43_i1;score=1591
scaffold11|size2099203	est2genome	match_part	486487	486815	1591	+	.	ID=scaffold11|size2099203:hsp:22496:3.12.0.4;Parent=scaffold11|size2099203:hit:11791:3.12.0.4;Target=TRINITY_DN9915_c2_g43_i1 1 329 +;Gap=M329
scaffold11|size2099203	est2genome	expressed_sequence_match	493167	493377	896	-	.	ID=scaffold11|size2099203:hit:11792:3.12.0.4;Name=TRINITY_DN5662_c0_g1_i1;score=896
scaffold11|size2099203	est2genome	match_part	493167	493377	896	-	.	ID=scaffold11|size2099203:hsp:22497:3.12.0.4;Parent=scaffold11|size2099203:hit:11792:3.12.0.4;Target=TRINITY_DN5662_c0_g1_i1 2 219 -;Gap=M211
scaffold11|size2099203	est2genome	expressed_sequence_match	486414	486635	1031	+	.	ID=scaffold11|size2099203:hit:11793:3.12.0.4;Name=TRINITY_DN5662_c0_g1_i1;score=1031
scaffold11|size2099203	est2genome	match_part	486414	486635	1031	+	.	ID=scaffold11|size2099203:hsp:22498:3.12.0.4;Parent=scaffold11|size2099203:hit:11793:3.12.0.4;Target=TRINITY_DN5662_c0_g1_i1 2 221 -;Gap=M222
scaffold11|size2099203	est2genome	expressed_sequence_match	492502	492863	1296	-	.	ID=scaffold11|size2099203:hit:11794:3.12.0.4;Name=TRINITY_DN9915_c2_g5_i1;score=1296
scaffold11|size2099203	est2genome	match_part	492761	492863	1296	-	.	ID=scaffold11|size2099203:hsp:22499:3.12.0.4;Parent=scaffold11|size2099203:hit:11794:3.12.0.4;Target=TRINITY_DN9915_c2_g5_i1 1 105 +;Gap=M103
scaffold11|size2099203	est2genome	match_part	492502	492740	1296	-	.	ID=scaffold11|size2099203:hsp:22500:3.12.0.4;Parent=scaffold11|size2099203:hit:11794:3.12.0.4;Target=TRINITY_DN9915_c2_g5_i1 106 355 +;Gap=M239
scaffold11|size2099203	est2genome	expressed_sequence_match	486952	487321	1453	+	.	ID=scaffold11|size2099203:hit:11795:3.12.0.4;Name=TRINITY_DN9915_c2_g5_i1;score=1453
scaffold11|size2099203	est2genome	match_part	486952	487057	1453	+	.	ID=scaffold11|size2099203:hsp:22501:3.12.0.4;Parent=scaffold11|size2099203:hit:11795:3.12.0.4;Target=TRINITY_DN9915_c2_g5_i1 1 105 +;Gap=M106
scaffold11|size2099203	est2genome	match_part	487078	487321	1453	+	.	ID=scaffold11|size2099203:hsp:22502:3.12.0.4;Parent=scaffold11|size2099203:hit:11795:3.12.0.4;Target=TRINITY_DN9915_c2_g5_i1 106 355 +;Gap=M244
scaffold11|size2099203	est2genome	expressed_sequence_match	493634	493907	997	-	.	ID=scaffold11|size2099203:hit:11796:3.12.0.4;Name=TRINITY_DN9915_c2_g25_i2;score=997
scaffold11|size2099203	est2genome	match_part	493634	493907	997	-	.	ID=scaffold11|size2099203:hsp:22503:3.12.0.4;Parent=scaffold11|size2099203:hit:11796:3.12.0.4;Target=TRINITY_DN9915_c2_g25_i2 1 294 +;Gap=M274
scaffold11|size2099203	est2genome	expressed_sequence_match	485864	486157	1290	+	.	ID=scaffold11|size2099203:hit:11797:3.12.0.4;Name=TRINITY_DN9915_c2_g25_i2;score=1290
scaffold11|size2099203	est2genome	match_part	485864	486157	1290	+	.	ID=scaffold11|size2099203:hsp:22504:3.12.0.4;Parent=scaffold11|size2099203:hit:11797:3.12.0.4;Target=TRINITY_DN9915_c2_g25_i2 1 294 +;Gap=M294
scaffold11|size2099203	est2genome	expressed_sequence_match	492731	492965	899	-	.	ID=scaffold11|size2099203:hit:11798:3.12.0.4;Name=TRINITY_DN7047_c0_g1_i1;score=899
scaffold11|size2099203	est2genome	match_part	492731	492965	899	-	.	ID=scaffold11|size2099203:hsp:22505:3.12.0.4;Parent=scaffold11|size2099203:hit:11798:3.12.0.4;Target=TRINITY_DN7047_c0_g1_i1 2 241 +;Gap=M235
scaffold11|size2099203	est2genome	expressed_sequence_match	486847	487087	990	+	.	ID=scaffold11|size2099203:hit:11799:3.12.0.4;Name=TRINITY_DN7047_c0_g1_i1;score=990
scaffold11|size2099203	est2genome	match_part	486847	487087	990	+	.	ID=scaffold11|size2099203:hsp:22506:3.12.0.4;Parent=scaffold11|size2099203:hit:11799:3.12.0.4;Target=TRINITY_DN7047_c0_g1_i1 2 241 +;Gap=M241
scaffold11|size2099203	est2genome	expressed_sequence_match	492968	493210	975	+	.	ID=scaffold11|size2099203:hit:11800:3.12.0.4;Name=TRINITY_DN9915_c2_g32_i2;score=975
scaffold11|size2099203	est2genome	match_part	492968	493210	975	+	.	ID=scaffold11|size2099203:hsp:22507:3.12.0.4;Parent=scaffold11|size2099203:hit:11800:3.12.0.4;Target=TRINITY_DN9915_c2_g32_i2 1 254 -;Gap=M243
scaffold11|size2099203	est2genome	expressed_sequence_match	486589	486842	1144	+	.	ID=scaffold11|size2099203:hit:11801:3.12.0.4;Name=TRINITY_DN9915_c2_g32_i2;score=1144
scaffold11|size2099203	est2genome	match_part	486589	486842	1144	+	.	ID=scaffold11|size2099203:hsp:22508:3.12.0.4;Parent=scaffold11|size2099203:hit:11801:3.12.0.4;Target=TRINITY_DN9915_c2_g32_i2 1 254 +;Gap=M254
scaffold11|size2099203	est2genome	expressed_sequence_match	489020	489320	1451	+	.	ID=scaffold11|size2099203:hit:11802:3.12.0.4;Name=TRINITY_DN1851_c0_g1_i1;score=1451
scaffold11|size2099203	est2genome	match_part	489020	489320	1451	+	.	ID=scaffold11|size2099203:hsp:22509:3.12.0.4;Parent=scaffold11|size2099203:hit:11802:3.12.0.4;Target=TRINITY_DN1851_c0_g1_i1 1 301 +;Gap=M301
scaffold11|size2099203	est2genome	expressed_sequence_match	493001	493562	2348	-	.	ID=scaffold11|size2099203:hit:11803:3.12.0.4;Name=TRINITY_DN9915_c2_g33_i1;score=2348
scaffold11|size2099203	est2genome	match_part	493001	493562	2348	-	.	ID=scaffold11|size2099203:hsp:22510:3.12.0.4;Parent=scaffold11|size2099203:hit:11803:3.12.0.4;Target=TRINITY_DN9915_c2_g33_i1 4 577 +;Gap=M562
scaffold11|size2099203	est2genome	expressed_sequence_match	486228	486806	2726	+	.	ID=scaffold11|size2099203:hit:11804:3.12.0.4;Name=TRINITY_DN9915_c2_g33_i1;score=2726
scaffold11|size2099203	est2genome	match_part	486228	486806	2726	+	.	ID=scaffold11|size2099203:hsp:22511:3.12.0.4;Parent=scaffold11|size2099203:hit:11804:3.12.0.4;Target=TRINITY_DN9915_c2_g33_i1 1 577 +;Gap=M579
scaffold11|size2099203	est2genome	expressed_sequence_match	492502	492965	2011	-	.	ID=scaffold11|size2099203:hit:11805:3.12.0.4;Name=TRINITY_DN9915_c2_g32_i1;score=2011
scaffold11|size2099203	est2genome	match_part	492502	492965	2011	-	.	ID=scaffold11|size2099203:hsp:22512:3.12.0.4;Parent=scaffold11|size2099203:hit:11805:3.12.0.4;Target=TRINITY_DN9915_c2_g32_i1 1 475 +;Gap=M464
scaffold11|size2099203	est2genome	expressed_sequence_match	486847	487321	2276	+	.	ID=scaffold11|size2099203:hit:11806:3.12.0.4;Name=TRINITY_DN9915_c2_g32_i1;score=2276
scaffold11|size2099203	est2genome	match_part	486847	487321	2276	+	.	ID=scaffold11|size2099203:hsp:22513:3.12.0.4;Parent=scaffold11|size2099203:hit:11806:3.12.0.4;Target=TRINITY_DN9915_c2_g32_i1 1 475 +;Gap=M475
scaffold11|size2099203	est2genome	expressed_sequence_match	493733	494010	1032	+	.	ID=scaffold11|size2099203:hit:11807:3.12.0.4;Name=TRINITY_DN9915_c2_g39_i1;score=1032
scaffold11|size2099203	est2genome	match_part	493733	494010	1032	+	.	ID=scaffold11|size2099203:hsp:22514:3.12.0.4;Parent=scaffold11|size2099203:hit:11807:3.12.0.4;Target=TRINITY_DN9915_c2_g39_i1 1 294 -;Gap=M278
scaffold11|size2099203	est2genome	expressed_sequence_match	485761	486054	1371	+	.	ID=scaffold11|size2099203:hit:11808:3.12.0.4;Name=TRINITY_DN9915_c2_g39_i1;score=1371
scaffold11|size2099203	est2genome	match_part	485761	486054	1371	+	.	ID=scaffold11|size2099203:hsp:22515:3.12.0.4;Parent=scaffold11|size2099203:hit:11808:3.12.0.4;Target=TRINITY_DN9915_c2_g39_i1 1 294 +;Gap=M294
scaffold11|size2099203	est2genome	expressed_sequence_match	493595	493954	1445	-	.	ID=scaffold11|size2099203:hit:11809:3.12.0.4;Name=TRINITY_DN9915_c2_g45_i1;score=1445
scaffold11|size2099203	est2genome	match_part	493595	493954	1445	-	.	ID=scaffold11|size2099203:hsp:22516:3.12.0.4;Parent=scaffold11|size2099203:hit:11809:3.12.0.4;Target=TRINITY_DN9915_c2_g45_i1 1 382 +;Gap=M360
scaffold11|size2099203	est2genome	expressed_sequence_match	485816	486198	1816	+	.	ID=scaffold11|size2099203:hit:11810:3.12.0.4;Name=TRINITY_DN9915_c2_g45_i1;score=1816
scaffold11|size2099203	est2genome	match_part	485816	486198	1816	+	.	ID=scaffold11|size2099203:hsp:22517:3.12.0.4;Parent=scaffold11|size2099203:hit:11810:3.12.0.4;Target=TRINITY_DN9915_c2_g45_i1 1 383 +;Gap=M383
scaffold11|size2099203	est2genome	expressed_sequence_match	492984	493177	788	+	.	ID=scaffold11|size2099203:hit:11811:3.12.0.4;Name=TRINITY_DN5576_c0_g3_i1;score=788
scaffold11|size2099203	est2genome	match_part	492984	493177	788	+	.	ID=scaffold11|size2099203:hsp:22518:3.12.0.4;Parent=scaffold11|size2099203:hit:11811:3.12.0.4;Target=TRINITY_DN5576_c0_g3_i1 1 199 -;Gap=M194
scaffold11|size2099203	est2genome	expressed_sequence_match	486625	486830	868	+	.	ID=scaffold11|size2099203:hit:11812:3.12.0.4;Name=TRINITY_DN5576_c0_g3_i1;score=868
scaffold11|size2099203	est2genome	match_part	486625	486830	868	+	.	ID=scaffold11|size2099203:hsp:22519:3.12.0.4;Parent=scaffold11|size2099203:hit:11812:3.12.0.4;Target=TRINITY_DN5576_c0_g3_i1 1 206 +;Gap=M206
scaffold11|size2099203	est2genome	expressed_sequence_match	492904	493144	1068	+	.	ID=scaffold11|size2099203:hit:11813:3.12.0.4;Name=TRINITY_DN9915_c2_g3_i1;score=1068
scaffold11|size2099203	est2genome	match_part	492904	493144	1068	+	.	ID=scaffold11|size2099203:hsp:22520:3.12.0.4;Parent=scaffold11|size2099203:hit:11813:3.12.0.4;Target=TRINITY_DN9915_c2_g3_i1 1 251 -;Gap=M241
scaffold11|size2099203	est2genome	expressed_sequence_match	486658	486908	1210	+	.	ID=scaffold11|size2099203:hit:11814:3.12.0.4;Name=TRINITY_DN9915_c2_g3_i1;score=1210
scaffold11|size2099203	est2genome	match_part	486658	486908	1210	+	.	ID=scaffold11|size2099203:hsp:22521:3.12.0.4;Parent=scaffold11|size2099203:hit:11814:3.12.0.4;Target=TRINITY_DN9915_c2_g3_i1 1 251 +;Gap=M251
scaffold11|size2099203	est2genome	expressed_sequence_match	492223	492419	738	-	.	ID=scaffold11|size2099203:hit:11815:3.12.0.4;Name=TRINITY_DN10017_c0_g1_i1;score=738
scaffold11|size2099203	est2genome	match_part	492223	492419	738	-	.	ID=scaffold11|size2099203:hsp:22522:3.12.0.4;Parent=scaffold11|size2099203:hit:11815:3.12.0.4;Target=TRINITY_DN10017_c0_g1_i1 1 201 +;Gap=M197
scaffold11|size2099203	est2genome	expressed_sequence_match	487407	487609	828	+	.	ID=scaffold11|size2099203:hit:11816:3.12.0.4;Name=TRINITY_DN10017_c0_g1_i1;score=828
scaffold11|size2099203	est2genome	match_part	487407	487609	828	+	.	ID=scaffold11|size2099203:hsp:22523:3.12.0.4;Parent=scaffold11|size2099203:hit:11816:3.12.0.4;Target=TRINITY_DN10017_c0_g1_i1 1 201 +;Gap=M203
scaffold11|size2099203	est2genome	expressed_sequence_match	492802	493011	893	-	.	ID=scaffold11|size2099203:hit:11817:3.12.0.4;Name=TRINITY_DN9915_c2_g46_i1;score=893
scaffold11|size2099203	est2genome	match_part	492802	493011	893	-	.	ID=scaffold11|size2099203:hsp:22524:3.12.0.4;Parent=scaffold11|size2099203:hit:11817:3.12.0.4;Target=TRINITY_DN9915_c2_g46_i1 4 222 +;Gap=M210
scaffold11|size2099203	est2genome	expressed_sequence_match	486793	487014	1038	+	.	ID=scaffold11|size2099203:hit:11818:3.12.0.4;Name=TRINITY_DN9915_c2_g46_i1;score=1038
scaffold11|size2099203	est2genome	match_part	486793	487014	1038	+	.	ID=scaffold11|size2099203:hsp:22525:3.12.0.4;Parent=scaffold11|size2099203:hit:11818:3.12.0.4;Target=TRINITY_DN9915_c2_g46_i1 1 222 +;Gap=M222
scaffold11|size2099203	est2genome	expressed_sequence_match	492862	493210	1444	+	.	ID=scaffold11|size2099203:hit:11819:3.12.0.4;Name=TRINITY_DN9915_c2_g32_i4;score=1444
scaffold11|size2099203	est2genome	match_part	492862	493210	1444	+	.	ID=scaffold11|size2099203:hsp:22526:3.12.0.4;Parent=scaffold11|size2099203:hit:11819:3.12.0.4;Target=TRINITY_DN9915_c2_g32_i4 1 365 -;Gap=M349
scaffold11|size2099203	est2genome	expressed_sequence_match	486589	486953	1616	+	.	ID=scaffold11|size2099203:hit:11820:3.12.0.4;Name=TRINITY_DN9915_c2_g32_i4;score=1616
scaffold11|size2099203	est2genome	match_part	486589	486953	1616	+	.	ID=scaffold11|size2099203:hsp:22527:3.12.0.4;Parent=scaffold11|size2099203:hit:11820:3.12.0.4;Target=TRINITY_DN9915_c2_g32_i4 1 365 +;Gap=M365
scaffold11|size2099203	est2genome	expressed_sequence_match	492502	492987	2069	-	.	ID=scaffold11|size2099203:hit:11821:3.12.0.4;Name=TRINITY_DN9915_c2_g32_i5;score=2069
scaffold11|size2099203	est2genome	match_part	492502	492987	2069	-	.	ID=scaffold11|size2099203:hsp:22528:3.12.0.4;Parent=scaffold11|size2099203:hit:11821:3.12.0.4;Target=TRINITY_DN9915_c2_g32_i5 1 499 +;Gap=M486
scaffold11|size2099203	est2genome	expressed_sequence_match	486823	487321	2342	+	.	ID=scaffold11|size2099203:hit:11822:3.12.0.4;Name=TRINITY_DN9915_c2_g32_i5;score=2342
scaffold11|size2099203	est2genome	match_part	486823	487321	2342	+	.	ID=scaffold11|size2099203:hsp:22529:3.12.0.4;Parent=scaffold11|size2099203:hit:11822:3.12.0.4;Target=TRINITY_DN9915_c2_g32_i5 1 499 +;Gap=M499
scaffold11|size2099203	est2genome	expressed_sequence_match	493024	493251	1010	-	.	ID=scaffold11|size2099203:hit:11823:3.12.0.4;Name=TRINITY_DN9915_c2_g10_i1;score=1010
scaffold11|size2099203	est2genome	match_part	493024	493251	1010	-	.	ID=scaffold11|size2099203:hsp:22530:3.12.0.4;Parent=scaffold11|size2099203:hit:11823:3.12.0.4;Target=TRINITY_DN9915_c2_g10_i1 1 236 +;Gap=M228
scaffold11|size2099203	est2genome	expressed_sequence_match	486547	486782	1153	+	.	ID=scaffold11|size2099203:hit:11824:3.12.0.4;Name=TRINITY_DN9915_c2_g10_i1;score=1153
scaffold11|size2099203	est2genome	match_part	486547	486782	1153	+	.	ID=scaffold11|size2099203:hsp:22531:3.12.0.4;Parent=scaffold11|size2099203:hit:11824:3.12.0.4;Target=TRINITY_DN9915_c2_g10_i1 1 236 +;Gap=M236
scaffold11|size2099203	est2genome	expressed_sequence_match	492815	493011	846	-	.	ID=scaffold11|size2099203:hit:11825:3.12.0.4;Name=TRINITY_DN9915_c2_g19_i1;score=846
scaffold11|size2099203	est2genome	match_part	492815	493011	846	-	.	ID=scaffold11|size2099203:hsp:22532:3.12.0.4;Parent=scaffold11|size2099203:hit:11825:3.12.0.4;Target=TRINITY_DN9915_c2_g19_i1 4 209 +;Gap=M197
scaffold11|size2099203	est2genome	expressed_sequence_match	486793	487001	1018	+	.	ID=scaffold11|size2099203:hit:11826:3.12.0.4;Name=TRINITY_DN9915_c2_g19_i1;score=1018
scaffold11|size2099203	est2genome	match_part	486793	487001	1018	+	.	ID=scaffold11|size2099203:hsp:22533:3.12.0.4;Parent=scaffold11|size2099203:hit:11826:3.12.0.4;Target=TRINITY_DN9915_c2_g19_i1 1 209 +;Gap=M209
scaffold11|size2099203	est2genome	expressed_sequence_match	491866	492460	2598	-	.	ID=scaffold11|size2099203:hit:11827:3.12.0.4;Name=TRINITY_DN12418_c0_g1_i1;score=2598
scaffold11|size2099203	est2genome	match_part	491866	492460	2598	-	.	ID=scaffold11|size2099203:hsp:22534:3.12.0.4;Parent=scaffold11|size2099203:hit:11827:3.12.0.4;Target=TRINITY_DN12418_c0_g1_i1 3 607 +;Gap=M595
scaffold11|size2099203	est2genome	expressed_sequence_match	487363	487970	2804	+	.	ID=scaffold11|size2099203:hit:11828:3.12.0.4;Name=TRINITY_DN12418_c0_g1_i1;score=2804
scaffold11|size2099203	est2genome	match_part	487363	487970	2804	+	.	ID=scaffold11|size2099203:hsp:22535:3.12.0.4;Parent=scaffold11|size2099203:hit:11828:3.12.0.4;Target=TRINITY_DN12418_c0_g1_i1 1 607 +;Gap=M608
scaffold11|size2099203	est2genome	expressed_sequence_match	493851	494175	1286	-	.	ID=scaffold11|size2099203:hit:11829:3.12.0.4;Name=TRINITY_DN9915_c2_g15_i1;score=1286
scaffold11|size2099203	est2genome	match_part	493851	494175	1286	-	.	ID=scaffold11|size2099203:hsp:22536:3.12.0.4;Parent=scaffold11|size2099203:hit:11829:3.12.0.4;Target=TRINITY_DN9915_c2_g15_i1 1 334 +;Gap=M325
scaffold11|size2099203	est2genome	expressed_sequence_match	485592	485925	1571	+	.	ID=scaffold11|size2099203:hit:11830:3.12.0.4;Name=TRINITY_DN9915_c2_g15_i1;score=1571
scaffold11|size2099203	est2genome	match_part	485592	485925	1571	+	.	ID=scaffold11|size2099203:hsp:22537:3.12.0.4;Parent=scaffold11|size2099203:hit:11830:3.12.0.4;Target=TRINITY_DN9915_c2_g15_i1 1 334 +;Gap=M334
scaffold11|size2099203	est2genome	expressed_sequence_match	493635	493866	908	-	.	ID=scaffold11|size2099203:hit:11831:3.12.0.4;Name=TRINITY_DN9915_c2_g36_i1;score=908
scaffold11|size2099203	est2genome	match_part	493635	493866	908	-	.	ID=scaffold11|size2099203:hsp:22538:3.12.0.4;Parent=scaffold11|size2099203:hit:11831:3.12.0.4;Target=TRINITY_DN9915_c2_g36_i1 1 245 +;Gap=M232
scaffold11|size2099203	est2genome	expressed_sequence_match	485909	486153	1153	+	.	ID=scaffold11|size2099203:hit:11832:3.12.0.4;Name=TRINITY_DN9915_c2_g36_i1;score=1153
scaffold11|size2099203	est2genome	match_part	485909	486153	1153	+	.	ID=scaffold11|size2099203:hsp:22539:3.12.0.4;Parent=scaffold11|size2099203:hit:11832:3.12.0.4;Target=TRINITY_DN9915_c2_g36_i1 1 245 +;Gap=M245
scaffold11|size2099203	est2genome	expressed_sequence_match	493216	493532	1136	-	.	ID=scaffold11|size2099203:hit:11833:3.12.0.4;Name=TRINITY_DN12050_c0_g1_i1;score=1136
scaffold11|size2099203	est2genome	match_part	493216	493532	1136	-	.	ID=scaffold11|size2099203:hsp:22540:3.12.0.4;Parent=scaffold11|size2099203:hit:11833:3.12.0.4;Target=TRINITY_DN12050_c0_g1_i1 1 321 +;Gap=M317
scaffold11|size2099203	est2genome	expressed_sequence_match	486261	486583	1311	+	.	ID=scaffold11|size2099203:hit:11834:3.12.0.4;Name=TRINITY_DN12050_c0_g1_i1;score=1311
scaffold11|size2099203	est2genome	match_part	486261	486583	1311	+	.	ID=scaffold11|size2099203:hsp:22541:3.12.0.4;Parent=scaffold11|size2099203:hit:11834:3.12.0.4;Target=TRINITY_DN12050_c0_g1_i1 1 321 +;Gap=M323
scaffold11|size2099203	est2genome	expressed_sequence_match	493238	493772	2125	-	.	ID=scaffold11|size2099203:hit:11835:3.12.0.4;Name=TRINITY_DN9915_c2_g1_i1;score=2125
scaffold11|size2099203	est2genome	match_part	493238	493772	2125	-	.	ID=scaffold11|size2099203:hsp:22542:3.12.0.4;Parent=scaffold11|size2099203:hit:11835:3.12.0.4;Target=TRINITY_DN9915_c2_g1_i1 1 553 +;Gap=M535
scaffold11|size2099203	est2genome	expressed_sequence_match	486006	486561	2638	+	.	ID=scaffold11|size2099203:hit:11836:3.12.0.4;Name=TRINITY_DN9915_c2_g1_i1;score=2638
scaffold11|size2099203	est2genome	match_part	486006	486561	2638	+	.	ID=scaffold11|size2099203:hsp:22543:3.12.0.4;Parent=scaffold11|size2099203:hit:11836:3.12.0.4;Target=TRINITY_DN9915_c2_g1_i1 1 554 +;Gap=M556
scaffold11|size2099203	est2genome	expressed_sequence_match	492700	492895	796	-	.	ID=scaffold11|size2099203:hit:11837:3.12.0.4;Name=TRINITY_DN6466_c0_g4_i1;score=796
scaffold11|size2099203	est2genome	match_part	492700	492895	796	-	.	ID=scaffold11|size2099203:hsp:22544:3.12.0.4;Parent=scaffold11|size2099203:hit:11837:3.12.0.4;Target=TRINITY_DN6466_c0_g4_i1 1 203 +;Gap=M196
scaffold11|size2099203	est2genome	expressed_sequence_match	486918	487120	925	+	.	ID=scaffold11|size2099203:hit:11838:3.12.0.4;Name=TRINITY_DN6466_c0_g4_i1;score=925
scaffold11|size2099203	est2genome	match_part	486918	487120	925	+	.	ID=scaffold11|size2099203:hsp:22545:3.12.0.4;Parent=scaffold11|size2099203:hit:11838:3.12.0.4;Target=TRINITY_DN6466_c0_g4_i1 1 203 +;Gap=M203
scaffold11|size2099203	est2genome	expressed_sequence_match	492975	493197	831	+	.	ID=scaffold11|size2099203:hit:11839:3.12.0.4;Name=TRINITY_DN5576_c0_g2_i1;score=831
scaffold11|size2099203	est2genome	match_part	492975	493197	831	+	.	ID=scaffold11|size2099203:hsp:22546:3.12.0.4;Parent=scaffold11|size2099203:hit:11839:3.12.0.4;Target=TRINITY_DN5576_c0_g2_i1 1 233 -;Gap=M223
scaffold11|size2099203	est2genome	expressed_sequence_match	486602	486835	964	+	.	ID=scaffold11|size2099203:hit:11840:3.12.0.4;Name=TRINITY_DN5576_c0_g2_i1;score=964
scaffold11|size2099203	est2genome	match_part	486602	486835	964	+	.	ID=scaffold11|size2099203:hsp:22547:3.12.0.4;Parent=scaffold11|size2099203:hit:11840:3.12.0.4;Target=TRINITY_DN5576_c0_g2_i1 1 233 +;Gap=M234
scaffold11|size2099203	est2genome	expressed_sequence_match	493161	493360	841	-	.	ID=scaffold11|size2099203:hit:11841:3.12.0.4;Name=TRINITY_DN12744_c0_g1_i1;score=841
scaffold11|size2099203	est2genome	match_part	493161	493360	841	-	.	ID=scaffold11|size2099203:hsp:22548:3.12.0.4;Parent=scaffold11|size2099203:hit:11841:3.12.0.4;Target=TRINITY_DN12744_c0_g1_i1 1 207 +;Gap=M200
scaffold11|size2099203	est2genome	expressed_sequence_match	486433	486641	966	+	.	ID=scaffold11|size2099203:hit:11842:3.12.0.4;Name=TRINITY_DN12744_c0_g1_i1;score=966
scaffold11|size2099203	est2genome	match_part	486433	486641	966	+	.	ID=scaffold11|size2099203:hsp:22549:3.12.0.4;Parent=scaffold11|size2099203:hit:11842:3.12.0.4;Target=TRINITY_DN12744_c0_g1_i1 1 207 +;Gap=M209
scaffold11|size2099203	est2genome	expressed_sequence_match	491710	491939	973	-	.	ID=scaffold11|size2099203:hit:11843:3.12.0.4;Name=TRINITY_DN15798_c0_g1_i1;score=973
scaffold11|size2099203	est2genome	match_part	491710	491939	973	-	.	ID=scaffold11|size2099203:hsp:22550:3.12.0.4;Parent=scaffold11|size2099203:hit:11843:3.12.0.4;Target=TRINITY_DN15798_c0_g1_i1 1 239 +;Gap=M230
scaffold11|size2099203	est2genome	expressed_sequence_match	487896	488156	1206	+	.	ID=scaffold11|size2099203:hit:11844:3.12.0.4;Name=TRINITY_DN15798_c0_g1_i1;score=1206
scaffold11|size2099203	est2genome	match_part	487896	488156	1206	+	.	ID=scaffold11|size2099203:hsp:22551:3.12.0.4;Parent=scaffold11|size2099203:hit:11844:3.12.0.4;Target=TRINITY_DN15798_c0_g1_i1 1 261 +;Gap=M261
###
scaffold11|size2099203	blastx	protein_match	508192	508827	379	+	.	ID=scaffold11|size2099203:hit:11845:3.12.0.5;Name=jgi|Thaoce1|90969|rna3137;score=379
scaffold11|size2099203	blastx	match_part	508192	508827	379	+	.	ID=scaffold11|size2099203:hsp:22552:3.12.0.5;Parent=scaffold11|size2099203:hit:11845:3.12.0.5;Target=jgi|Thaoce1|90969|rna3137 98 277 +;Gap=M636
scaffold11|size2099203	blastx	protein_match	509859	510722	559	-	.	ID=scaffold11|size2099203:hit:11846:3.12.0.5;Name=jgi|Thaps3|11858|fgenesh1_pg.C_chr_22000203;score=559
scaffold11|size2099203	blastx	match_part	509859	510722	559	-	.	ID=scaffold11|size2099203:hsp:22553:3.12.0.5;Parent=scaffold11|size2099203:hit:11846:3.12.0.5;Target=jgi|Thaps3|11858|fgenesh1_pg.C_chr_22000203 32 336 +;Gap=M864
scaffold11|size2099203	blastx	protein_match	509859	510707	507	-	.	ID=scaffold11|size2099203:hit:11847:3.12.0.5;Name=jgi|Thaps3|4191|fgenesh1_pg.C_chr_4000141;score=507
scaffold11|size2099203	blastx	match_part	509859	510707	507	-	.	ID=scaffold11|size2099203:hsp:22554:3.12.0.5;Parent=scaffold11|size2099203:hit:11847:3.12.0.5;Target=jgi|Thaps3|4191|fgenesh1_pg.C_chr_4000141 35 327 +;Gap=M849
scaffold11|size2099203	blastx	protein_match	519069	520196	1064	+	.	ID=scaffold11|size2099203:hit:11848:3.12.0.5;Name=jgi|Thaoce1|89843|rna12119;score=1064
scaffold11|size2099203	blastx	match_part	519069	520196	1064	+	.	ID=scaffold11|size2099203:hsp:22555:3.12.0.5;Parent=scaffold11|size2099203:hit:11848:3.12.0.5;Target=jgi|Thaoce1|89843|rna12119 2 376 +;Gap=M1128
scaffold11|size2099203	blastx	protein_match	519462	519653	127	+	.	ID=scaffold11|size2099203:hit:11849:3.12.0.5;Name=jgi|Fracy1|165161|gw1.4.1288.1;score=127
scaffold11|size2099203	blastx	match_part	519462	519653	127	+	.	ID=scaffold11|size2099203:hsp:22556:3.12.0.5;Parent=scaffold11|size2099203:hit:11849:3.12.0.5;Target=jgi|Fracy1|165161|gw1.4.1288.1 1 64 +;Gap=M192
scaffold11|size2099203	blastx	protein_match	519462	519653	127	+	.	ID=scaffold11|size2099203:hit:11850:3.12.0.5;Name=jgi|Fracy1|165161|gw1.4.1288.1;score=127
scaffold11|size2099203	blastx	match_part	519462	519653	127	+	.	ID=scaffold11|size2099203:hsp:22557:3.12.0.5;Parent=scaffold11|size2099203:hit:11850:3.12.0.5;Target=jgi|Fracy1|165161|gw1.4.1288.1 1 64 +;Gap=M192
scaffold11|size2099203	blastx	protein_match	519462	519653	121	+	.	ID=scaffold11|size2099203:hit:11851:3.12.0.5;Name=jgi|Fracy1|165162|gw1.3.1157.1;score=121
scaffold11|size2099203	blastx	match_part	519462	519653	121	+	.	ID=scaffold11|size2099203:hsp:22558:3.12.0.5;Parent=scaffold11|size2099203:hit:11851:3.12.0.5;Target=jgi|Fracy1|165162|gw1.3.1157.1 1 64 +;Gap=M192
scaffold11|size2099203	blastx	protein_match	519624	520196	425	+	.	ID=scaffold11|size2099203:hit:11852:3.12.0.5;Name=jgi|Thaoce1|81555|rna724;score=425
scaffold11|size2099203	blastx	match_part	519624	520196	425	+	.	ID=scaffold11|size2099203:hsp:22559:3.12.0.5;Parent=scaffold11|size2099203:hit:11852:3.12.0.5;Target=jgi|Thaoce1|81555|rna724 1 190 +;Gap=M573
scaffold11|size2099203	blastx	protein_match	519072	519524	343	+	.	ID=scaffold11|size2099203:hit:11853:3.12.0.5;Name=jgi|Thaoce1|80935|rna16507;score=343
scaffold11|size2099203	blastx	match_part	519072	519524	343	+	.	ID=scaffold11|size2099203:hsp:22560:3.12.0.5;Parent=scaffold11|size2099203:hit:11853:3.12.0.5;Target=jgi|Thaoce1|80935|rna16507 162 320 +;Gap=M453
scaffold11|size2099203	blastx	protein_match	517602	517868	199	+	.	ID=scaffold11|size2099203:hit:11854:3.12.0.5;Name=jgi|Thaoce1|78065|rna9200;score=199
scaffold11|size2099203	blastx	match_part	517602	517868	199	+	.	ID=scaffold11|size2099203:hsp:22561:3.12.0.5;Parent=scaffold11|size2099203:hit:11854:3.12.0.5;Target=jgi|Thaoce1|78065|rna9200 28 115 +;Gap=M267
scaffold11|size2099203	blastx	protein_match	519462	519653	148	+	.	ID=scaffold11|size2099203:hit:11855:3.12.0.5;Name=jgi|Fracy1|165407|gw1.11.695.1;score=148
scaffold11|size2099203	blastx	match_part	519462	519653	148	+	.	ID=scaffold11|size2099203:hsp:22562:3.12.0.5;Parent=scaffold11|size2099203:hit:11855:3.12.0.5;Target=jgi|Fracy1|165407|gw1.11.695.1 1 64 +;Gap=M192
scaffold11|size2099203	blastx	protein_match	519462	519653	126	+	.	ID=scaffold11|size2099203:hit:11856:3.12.0.5;Name=jgi|Fracy1|165167|gw1.7.1393.1;score=126
scaffold11|size2099203	blastx	match_part	519462	519653	126	+	.	ID=scaffold11|size2099203:hsp:22563:3.12.0.5;Parent=scaffold11|size2099203:hit:11856:3.12.0.5;Target=jgi|Fracy1|165167|gw1.7.1393.1 1 64 +;Gap=M192
scaffold11|size2099203	blastx	protein_match	519462	519653	122	+	.	ID=scaffold11|size2099203:hit:11857:3.12.0.5;Name=jgi|Fracy1|165156|gw1.84.50.1;score=122
scaffold11|size2099203	blastx	match_part	519462	519653	122	+	.	ID=scaffold11|size2099203:hsp:22564:3.12.0.5;Parent=scaffold11|size2099203:hit:11857:3.12.0.5;Target=jgi|Fracy1|165156|gw1.84.50.1 1 64 +;Gap=M192
scaffold11|size2099203	blastx	protein_match	519462	519653	121	+	.	ID=scaffold11|size2099203:hit:11858:3.12.0.5;Name=jgi|Fracy1|165162|gw1.3.1157.1;score=121
scaffold11|size2099203	blastx	match_part	519462	519653	121	+	.	ID=scaffold11|size2099203:hsp:22565:3.12.0.5;Parent=scaffold11|size2099203:hit:11858:3.12.0.5;Target=jgi|Fracy1|165162|gw1.3.1157.1 1 64 +;Gap=M192
scaffold11|size2099203	blastx	protein_match	519462	519653	148	+	.	ID=scaffold11|size2099203:hit:11859:3.12.0.5;Name=jgi|Fracy1|165549|gw1.21.469.1;score=148
scaffold11|size2099203	blastx	match_part	519462	519653	148	+	.	ID=scaffold11|size2099203:hsp:22566:3.12.0.5;Parent=scaffold11|size2099203:hit:11859:3.12.0.5;Target=jgi|Fracy1|165549|gw1.21.469.1 1 64 +;Gap=M192
scaffold11|size2099203	blastx	protein_match	519462	519653	148	+	.	ID=scaffold11|size2099203:hit:11860:3.12.0.5;Name=jgi|Fracy1|165407|gw1.11.695.1;score=148
scaffold11|size2099203	blastx	match_part	519462	519653	148	+	.	ID=scaffold11|size2099203:hsp:22567:3.12.0.5;Parent=scaffold11|size2099203:hit:11860:3.12.0.5;Target=jgi|Fracy1|165407|gw1.11.695.1 1 64 +;Gap=M192
scaffold11|size2099203	blastx	protein_match	519462	519653	126	+	.	ID=scaffold11|size2099203:hit:11861:3.12.0.5;Name=jgi|Fracy1|165167|gw1.7.1393.1;score=126
scaffold11|size2099203	blastx	match_part	519462	519653	126	+	.	ID=scaffold11|size2099203:hsp:22568:3.12.0.5;Parent=scaffold11|size2099203:hit:11861:3.12.0.5;Target=jgi|Fracy1|165167|gw1.7.1393.1 1 64 +;Gap=M192
scaffold11|size2099203	blastx	protein_match	519462	519653	124	+	.	ID=scaffold11|size2099203:hit:11862:3.12.0.5;Name=jgi|Fracy1|165160|gw1.27.247.1;score=124
scaffold11|size2099203	blastx	match_part	519462	519653	124	+	.	ID=scaffold11|size2099203:hsp:22569:3.12.0.5;Parent=scaffold11|size2099203:hit:11862:3.12.0.5;Target=jgi|Fracy1|165160|gw1.27.247.1 1 64 +;Gap=M192
scaffold11|size2099203	blastx	protein_match	519462	519653	124	+	.	ID=scaffold11|size2099203:hit:11863:3.12.0.5;Name=jgi|Fracy1|165160|gw1.27.247.1;score=124
scaffold11|size2099203	blastx	match_part	519462	519653	124	+	.	ID=scaffold11|size2099203:hsp:22570:3.12.0.5;Parent=scaffold11|size2099203:hit:11863:3.12.0.5;Target=jgi|Fracy1|165160|gw1.27.247.1 1 64 +;Gap=M192
scaffold11|size2099203	blastx	protein_match	519462	519653	121	+	.	ID=scaffold11|size2099203:hit:11864:3.12.0.5;Name=jgi|Fracy1|165162|gw1.3.1157.1;score=121
scaffold11|size2099203	blastx	match_part	519462	519653	121	+	.	ID=scaffold11|size2099203:hsp:22571:3.12.0.5;Parent=scaffold11|size2099203:hit:11864:3.12.0.5;Target=jgi|Fracy1|165162|gw1.3.1157.1 1 64 +;Gap=M192
scaffold11|size2099203	blastx	protein_match	519462	519653	148	+	.	ID=scaffold11|size2099203:hit:11865:3.12.0.5;Name=jgi|Fracy1|165407|gw1.11.695.1;score=148
scaffold11|size2099203	blastx	match_part	519462	519653	148	+	.	ID=scaffold11|size2099203:hsp:22572:3.12.0.5;Parent=scaffold11|size2099203:hit:11865:3.12.0.5;Target=jgi|Fracy1|165407|gw1.11.695.1 1 64 +;Gap=M192
scaffold11|size2099203	blastx	protein_match	519462	519653	126	+	.	ID=scaffold11|size2099203:hit:11866:3.12.0.5;Name=jgi|Fracy1|165167|gw1.7.1393.1;score=126
scaffold11|size2099203	blastx	match_part	519462	519653	126	+	.	ID=scaffold11|size2099203:hsp:22573:3.12.0.5;Parent=scaffold11|size2099203:hit:11866:3.12.0.5;Target=jgi|Fracy1|165167|gw1.7.1393.1 1 64 +;Gap=M192
scaffold11|size2099203	blastx	protein_match	519462	519653	122	+	.	ID=scaffold11|size2099203:hit:11867:3.12.0.5;Name=jgi|Fracy1|165156|gw1.84.50.1;score=122
scaffold11|size2099203	blastx	match_part	519462	519653	122	+	.	ID=scaffold11|size2099203:hsp:22574:3.12.0.5;Parent=scaffold11|size2099203:hit:11867:3.12.0.5;Target=jgi|Fracy1|165156|gw1.84.50.1 1 64 +;Gap=M192
scaffold11|size2099203	blastx	protein_match	519462	519653	127	+	.	ID=scaffold11|size2099203:hit:11868:3.12.0.5;Name=jgi|Fracy1|165153|gw1.26.314.1;score=127
scaffold11|size2099203	blastx	match_part	519462	519653	127	+	.	ID=scaffold11|size2099203:hsp:22575:3.12.0.5;Parent=scaffold11|size2099203:hit:11868:3.12.0.5;Target=jgi|Fracy1|165153|gw1.26.314.1 1 64 +;Gap=M192
scaffold11|size2099203	blastx	protein_match	519462	519653	123	+	.	ID=scaffold11|size2099203:hit:11869:3.12.0.5;Name=jgi|Fracy1|165159|gw1.1.2220.1;score=123
scaffold11|size2099203	blastx	match_part	519462	519653	123	+	.	ID=scaffold11|size2099203:hsp:22576:3.12.0.5;Parent=scaffold11|size2099203:hit:11869:3.12.0.5;Target=jgi|Fracy1|165159|gw1.1.2220.1 1 64 +;Gap=M192
scaffold11|size2099203	blastx	protein_match	519462	519653	122	+	.	ID=scaffold11|size2099203:hit:11870:3.12.0.5;Name=jgi|Fracy1|165156|gw1.84.50.1;score=122
scaffold11|size2099203	blastx	match_part	519462	519653	122	+	.	ID=scaffold11|size2099203:hsp:22577:3.12.0.5;Parent=scaffold11|size2099203:hit:11870:3.12.0.5;Target=jgi|Fracy1|165156|gw1.84.50.1 1 64 +;Gap=M192
scaffold11|size2099203	blastx	protein_match	519462	519653	127	+	.	ID=scaffold11|size2099203:hit:11871:3.12.0.5;Name=jgi|Fracy1|165153|gw1.26.314.1;score=127
scaffold11|size2099203	blastx	match_part	519462	519653	127	+	.	ID=scaffold11|size2099203:hsp:22578:3.12.0.5;Parent=scaffold11|size2099203:hit:11871:3.12.0.5;Target=jgi|Fracy1|165153|gw1.26.314.1 1 64 +;Gap=M192
scaffold11|size2099203	blastx	protein_match	519462	519653	123	+	.	ID=scaffold11|size2099203:hit:11872:3.12.0.5;Name=jgi|Fracy1|165159|gw1.1.2220.1;score=123
scaffold11|size2099203	blastx	match_part	519462	519653	123	+	.	ID=scaffold11|size2099203:hsp:22579:3.12.0.5;Parent=scaffold11|size2099203:hit:11872:3.12.0.5;Target=jgi|Fracy1|165159|gw1.1.2220.1 1 64 +;Gap=M192
scaffold11|size2099203	blastx	protein_match	519462	519653	123	+	.	ID=scaffold11|size2099203:hit:11873:3.12.0.5;Name=jgi|Fracy1|165159|gw1.1.2220.1;score=123
scaffold11|size2099203	blastx	match_part	519462	519653	123	+	.	ID=scaffold11|size2099203:hsp:22580:3.12.0.5;Parent=scaffold11|size2099203:hit:11873:3.12.0.5;Target=jgi|Fracy1|165159|gw1.1.2220.1 1 64 +;Gap=M192
scaffold11|size2099203	blastx	protein_match	519987	520196	180	+	.	ID=scaffold11|size2099203:hit:11874:3.12.0.5;Name=jgi|Thaoce1|98542|rna30192;score=180
scaffold11|size2099203	blastx	match_part	519987	520196	180	+	.	ID=scaffold11|size2099203:hsp:22581:3.12.0.5;Parent=scaffold11|size2099203:hit:11874:3.12.0.5;Target=jgi|Thaoce1|98542|rna30192 2 71 +;Gap=M210
scaffold11|size2099203	blastx	protein_match	519462	519653	148	+	.	ID=scaffold11|size2099203:hit:11875:3.12.0.5;Name=jgi|Fracy1|165549|gw1.21.469.1;score=148
scaffold11|size2099203	blastx	match_part	519462	519653	148	+	.	ID=scaffold11|size2099203:hsp:22582:3.12.0.5;Parent=scaffold11|size2099203:hit:11875:3.12.0.5;Target=jgi|Fracy1|165549|gw1.21.469.1 1 64 +;Gap=M192
scaffold11|size2099203	blastx	protein_match	519462	519653	127	+	.	ID=scaffold11|size2099203:hit:11876:3.12.0.5;Name=jgi|Fracy1|165161|gw1.4.1288.1;score=127
scaffold11|size2099203	blastx	match_part	519462	519653	127	+	.	ID=scaffold11|size2099203:hsp:22583:3.12.0.5;Parent=scaffold11|size2099203:hit:11876:3.12.0.5;Target=jgi|Fracy1|165161|gw1.4.1288.1 1 64 +;Gap=M192
scaffold11|size2099203	blastx	protein_match	519462	519653	124	+	.	ID=scaffold11|size2099203:hit:11877:3.12.0.5;Name=jgi|Fracy1|165160|gw1.27.247.1;score=124
scaffold11|size2099203	blastx	match_part	519462	519653	124	+	.	ID=scaffold11|size2099203:hsp:22584:3.12.0.5;Parent=scaffold11|size2099203:hit:11877:3.12.0.5;Target=jgi|Fracy1|165160|gw1.27.247.1 1 64 +;Gap=M192
scaffold11|size2099203	blastx	protein_match	557258	557585	202	+	.	ID=scaffold11|size2099203:hit:11878:3.12.0.5;Name=jgi|Thaps3|29950|estExt_Genewise1.C_chr_140052;score=202
scaffold11|size2099203	blastx	match_part	557258	557521	202	+	.	ID=scaffold11|size2099203:hsp:22585:3.12.0.5;Parent=scaffold11|size2099203:hit:11878:3.12.0.5;Target=jgi|Thaps3|29950|estExt_Genewise1.C_chr_140052 28 111 +;Gap=M264
scaffold11|size2099203	blastx	match_part	557517	557585	109	+	.	ID=scaffold11|size2099203:hsp:22586:3.12.0.5;Parent=scaffold11|size2099203:hit:11878:3.12.0.5;Target=jgi|Thaps3|29950|estExt_Genewise1.C_chr_140052 111 133 +;Gap=M69
scaffold11|size2099203	blastx	protein_match	557294	557521	198	+	.	ID=scaffold11|size2099203:hit:11879:3.12.0.5;Name=jgi|Thaps3|35245|e_gw1.7.493.1;score=198
scaffold11|size2099203	blastx	match_part	557294	557521	198	+	.	ID=scaffold11|size2099203:hsp:22587:3.12.0.5;Parent=scaffold11|size2099203:hit:11879:3.12.0.5;Target=jgi|Thaps3|35245|e_gw1.7.493.1 42 111 +;Gap=M228
scaffold11|size2099203	blastx	protein_match	557294	557585	202	+	.	ID=scaffold11|size2099203:hit:11880:3.12.0.5;Name=jgi|Fracy1|193629|e_gw1.19.425.1;score=202
scaffold11|size2099203	blastx	match_part	557294	557521	202	+	.	ID=scaffold11|size2099203:hsp:22588:3.12.0.5;Parent=scaffold11|size2099203:hit:11880:3.12.0.5;Target=jgi|Fracy1|193629|e_gw1.19.425.1 36 105 +;Gap=M228
scaffold11|size2099203	blastx	match_part	557517	557585	100	+	.	ID=scaffold11|size2099203:hsp:22589:3.12.0.5;Parent=scaffold11|size2099203:hit:11880:3.12.0.5;Target=jgi|Fracy1|193629|e_gw1.19.425.1 105 127 +;Gap=M69
scaffold11|size2099203	blastx	protein_match	557294	557585	186	+	.	ID=scaffold11|size2099203:hit:11881:3.12.0.5;Name=jgi|Thaoce1|85013|rna15692;score=186
scaffold11|size2099203	blastx	match_part	557294	557521	186	+	.	ID=scaffold11|size2099203:hsp:22590:3.12.0.5;Parent=scaffold11|size2099203:hit:11881:3.12.0.5;Target=jgi|Thaoce1|85013|rna15692 43 114 +;Gap=M228
scaffold11|size2099203	blastx	match_part	557517	557585	96	+	.	ID=scaffold11|size2099203:hsp:22591:3.12.0.5;Parent=scaffold11|size2099203:hit:11881:3.12.0.5;Target=jgi|Thaoce1|85013|rna15692 114 136 +;Gap=M69
scaffold11|size2099203	blastx	protein_match	557297	557585	153	+	.	ID=scaffold11|size2099203:hit:11882:3.12.0.5;Name=jgi|Thaoce1|98983|rna6913;score=153
scaffold11|size2099203	blastx	match_part	557297	557521	153	+	.	ID=scaffold11|size2099203:hsp:22592:3.12.0.5;Parent=scaffold11|size2099203:hit:11882:3.12.0.5;Target=jgi|Thaoce1|98983|rna6913 53 122 +;Gap=M225
scaffold11|size2099203	blastx	match_part	557517	557585	107	+	.	ID=scaffold11|size2099203:hsp:22593:3.12.0.5;Parent=scaffold11|size2099203:hit:11882:3.12.0.5;Target=jgi|Thaoce1|98983|rna6913 122 144 +;Gap=M69
scaffold11|size2099203	blastx	protein_match	557294	557521	198	+	.	ID=scaffold11|size2099203:hit:11883:3.12.0.5;Name=jgi|Phatr2|50872|estExt_fgenesh1_pm.C_chr_60028;score=198
scaffold11|size2099203	blastx	match_part	557294	557521	198	+	.	ID=scaffold11|size2099203:hsp:22594:3.12.0.5;Parent=scaffold11|size2099203:hit:11883:3.12.0.5;Target=jgi|Phatr2|50872|estExt_fgenesh1_pm.C_chr_60028 42 111 +;Gap=M228
scaffold11|size2099203	blastx	protein_match	557294	557521	198	+	.	ID=scaffold11|size2099203:hit:11884:3.12.0.5;Name=jgi|Fracy1|180255|e_gw1.2.1154.1;score=198
scaffold11|size2099203	blastx	match_part	557294	557521	198	+	.	ID=scaffold11|size2099203:hsp:22595:3.12.0.5;Parent=scaffold11|size2099203:hit:11884:3.12.0.5;Target=jgi|Fracy1|180255|e_gw1.2.1154.1 42 111 +;Gap=M228
scaffold11|size2099203	blastx	protein_match	557294	557521	198	+	.	ID=scaffold11|size2099203:hit:11885:3.12.0.5;Name=jgi|Fracy1|180255|e_gw1.2.1154.1;score=198
scaffold11|size2099203	blastx	match_part	557294	557521	198	+	.	ID=scaffold11|size2099203:hsp:22596:3.12.0.5;Parent=scaffold11|size2099203:hit:11885:3.12.0.5;Target=jgi|Fracy1|180255|e_gw1.2.1154.1 42 111 +;Gap=M228
scaffold11|size2099203	blastx	protein_match	557294	557585	202	+	.	ID=scaffold11|size2099203:hit:11886:3.12.0.5;Name=jgi|Fracy1|193629|e_gw1.19.425.1;score=202
scaffold11|size2099203	blastx	match_part	557294	557521	202	+	.	ID=scaffold11|size2099203:hsp:22597:3.12.0.5;Parent=scaffold11|size2099203:hit:11886:3.12.0.5;Target=jgi|Fracy1|193629|e_gw1.19.425.1 36 105 +;Gap=M228
scaffold11|size2099203	blastx	match_part	557517	557585	100	+	.	ID=scaffold11|size2099203:hsp:22598:3.12.0.5;Parent=scaffold11|size2099203:hit:11886:3.12.0.5;Target=jgi|Fracy1|193629|e_gw1.19.425.1 105 127 +;Gap=M69
scaffold11|size2099203	blastx	protein_match	557294	557521	198	+	.	ID=scaffold11|size2099203:hit:11887:3.12.0.5;Name=jgi|Thaps3|36811|e_gw1.12.208.1;score=198
scaffold11|size2099203	blastx	match_part	557294	557521	198	+	.	ID=scaffold11|size2099203:hsp:22599:3.12.0.5;Parent=scaffold11|size2099203:hit:11887:3.12.0.5;Target=jgi|Thaps3|36811|e_gw1.12.208.1 42 111 +;Gap=M228
scaffold11|size2099203	blastx	protein_match	557294	557521	198	+	.	ID=scaffold11|size2099203:hit:11888:3.12.0.5;Name=jgi|Thaps3|3183|fgenesh1_pg.C_chr_3000117;score=198
scaffold11|size2099203	blastx	match_part	557294	557521	198	+	.	ID=scaffold11|size2099203:hsp:22600:3.12.0.5;Parent=scaffold11|size2099203:hit:11888:3.12.0.5;Target=jgi|Thaps3|3183|fgenesh1_pg.C_chr_3000117 42 111 +;Gap=M228
scaffold11|size2099203	blastx	protein_match	557294	557521	198	+	.	ID=scaffold11|size2099203:hit:11889:3.12.0.5;Name=jgi|Fracy1|191802|e_gw1.13.282.1;score=198
scaffold11|size2099203	blastx	match_part	557294	557521	198	+	.	ID=scaffold11|size2099203:hsp:22601:3.12.0.5;Parent=scaffold11|size2099203:hit:11889:3.12.0.5;Target=jgi|Fracy1|191802|e_gw1.13.282.1 42 111 +;Gap=M228
scaffold11|size2099203	blastx	protein_match	557294	557521	198	+	.	ID=scaffold11|size2099203:hit:11890:3.12.0.5;Name=jgi|Fracy1|179014|e_gw1.1.2140.1;score=198
scaffold11|size2099203	blastx	match_part	557294	557521	198	+	.	ID=scaffold11|size2099203:hsp:22602:3.12.0.5;Parent=scaffold11|size2099203:hit:11890:3.12.0.5;Target=jgi|Fracy1|179014|e_gw1.1.2140.1 42 111 +;Gap=M228
scaffold11|size2099203	blastx	protein_match	557294	557521	198	+	.	ID=scaffold11|size2099203:hit:11891:3.12.0.5;Name=jgi|Fracy1|191802|e_gw1.13.282.1;score=198
scaffold11|size2099203	blastx	match_part	557294	557521	198	+	.	ID=scaffold11|size2099203:hsp:22603:3.12.0.5;Parent=scaffold11|size2099203:hit:11891:3.12.0.5;Target=jgi|Fracy1|191802|e_gw1.13.282.1 42 111 +;Gap=M228
scaffold11|size2099203	blastx	protein_match	557249	557585	202	+	.	ID=scaffold11|size2099203:hit:11892:3.12.0.5;Name=jgi|Thaoce1|99046|rna23343;score=202
scaffold11|size2099203	blastx	match_part	557249	557521	202	+	.	ID=scaffold11|size2099203:hsp:22604:3.12.0.5;Parent=scaffold11|size2099203:hit:11892:3.12.0.5;Target=jgi|Thaoce1|99046|rna23343 98 184 +;Gap=M273
scaffold11|size2099203	blastx	match_part	557517	557585	107	+	.	ID=scaffold11|size2099203:hsp:22605:3.12.0.5;Parent=scaffold11|size2099203:hit:11892:3.12.0.5;Target=jgi|Thaoce1|99046|rna23343 184 206 +;Gap=M69
scaffold11|size2099203	blastx	protein_match	557294	557585	202	+	.	ID=scaffold11|size2099203:hit:11893:3.12.0.5;Name=jgi|Fracy1|193629|e_gw1.19.425.1;score=202
scaffold11|size2099203	blastx	match_part	557294	557521	202	+	.	ID=scaffold11|size2099203:hsp:22606:3.12.0.5;Parent=scaffold11|size2099203:hit:11893:3.12.0.5;Target=jgi|Fracy1|193629|e_gw1.19.425.1 36 105 +;Gap=M228
scaffold11|size2099203	blastx	match_part	557517	557585	100	+	.	ID=scaffold11|size2099203:hsp:22607:3.12.0.5;Parent=scaffold11|size2099203:hit:11893:3.12.0.5;Target=jgi|Fracy1|193629|e_gw1.19.425.1 105 127 +;Gap=M69
scaffold11|size2099203	blastx	protein_match	557258	557585	204	+	.	ID=scaffold11|size2099203:hit:11894:3.12.0.5;Name=jgi|Fracy1|220288|fgenesh2_kg.21_%2523_12_%2523_379_1_CCUX_EXTA;score=204
scaffold11|size2099203	blastx	match_part	557258	557521	204	+	.	ID=scaffold11|size2099203:hsp:22608:3.12.0.5;Parent=scaffold11|size2099203:hit:11894:3.12.0.5;Target=jgi|Fracy1|220288|fgenesh2_kg.21_%252523_12_%252523_379_1_CCUX_EXTA 28 111 +;Gap=M264
scaffold11|size2099203	blastx	match_part	557517	557585	109	+	.	ID=scaffold11|size2099203:hsp:22609:3.12.0.5;Parent=scaffold11|size2099203:hit:11894:3.12.0.5;Target=jgi|Fracy1|220288|fgenesh2_kg.21_%252523_12_%252523_379_1_CCUX_EXTA 111 133 +;Gap=M69
scaffold11|size2099203	blastx	protein_match	557294	557521	198	+	.	ID=scaffold11|size2099203:hit:11895:3.12.0.5;Name=jgi|Thaps3|586|fgenesh1_pm.C_chr_7000024;score=198
scaffold11|size2099203	blastx	match_part	557294	557521	198	+	.	ID=scaffold11|size2099203:hsp:22610:3.12.0.5;Parent=scaffold11|size2099203:hit:11895:3.12.0.5;Target=jgi|Thaps3|586|fgenesh1_pm.C_chr_7000024 42 111 +;Gap=M228
scaffold11|size2099203	blastx	protein_match	557294	557521	198	+	.	ID=scaffold11|size2099203:hit:11896:3.12.0.5;Name=jgi|Phatr2|11841|e_gw1.6.309.1;score=198
scaffold11|size2099203	blastx	match_part	557294	557521	198	+	.	ID=scaffold11|size2099203:hsp:22611:3.12.0.5;Parent=scaffold11|size2099203:hit:11896:3.12.0.5;Target=jgi|Phatr2|11841|e_gw1.6.309.1 42 111 +;Gap=M228
scaffold11|size2099203	blastx	protein_match	557294	557521	198	+	.	ID=scaffold11|size2099203:hit:11897:3.12.0.5;Name=jgi|Fracy1|179229|e_gw1.1.2189.1;score=198
scaffold11|size2099203	blastx	match_part	557294	557521	198	+	.	ID=scaffold11|size2099203:hsp:22612:3.12.0.5;Parent=scaffold11|size2099203:hit:11897:3.12.0.5;Target=jgi|Fracy1|179229|e_gw1.1.2189.1 42 111 +;Gap=M228
scaffold11|size2099203	blastx	protein_match	557297	557585	161	+	.	ID=scaffold11|size2099203:hit:11898:3.12.0.5;Name=jgi|Fracy1|169307|estExt_Genewise1.C_60300;score=161
scaffold11|size2099203	blastx	match_part	557297	557521	161	+	.	ID=scaffold11|size2099203:hsp:22613:3.12.0.5;Parent=scaffold11|size2099203:hit:11898:3.12.0.5;Target=jgi|Fracy1|169307|estExt_Genewise1.C_60300 2 71 +;Gap=M225
scaffold11|size2099203	blastx	match_part	557493	557585	106	+	.	ID=scaffold11|size2099203:hsp:22614:3.12.0.5;Parent=scaffold11|size2099203:hit:11898:3.12.0.5;Target=jgi|Fracy1|169307|estExt_Genewise1.C_60300 66 93 +;Gap=M93
scaffold11|size2099203	blastx	protein_match	557258	557585	204	+	.	ID=scaffold11|size2099203:hit:11899:3.12.0.5;Name=jgi|Fracy1|220288|fgenesh2_kg.21_%2523_12_%2523_379_1_CCUX_EXTA;score=204
scaffold11|size2099203	blastx	match_part	557258	557521	204	+	.	ID=scaffold11|size2099203:hsp:22615:3.12.0.5;Parent=scaffold11|size2099203:hit:11899:3.12.0.5;Target=jgi|Fracy1|220288|fgenesh2_kg.21_%252523_12_%252523_379_1_CCUX_EXTA 28 111 +;Gap=M264
scaffold11|size2099203	blastx	match_part	557517	557585	109	+	.	ID=scaffold11|size2099203:hsp:22616:3.12.0.5;Parent=scaffold11|size2099203:hit:11899:3.12.0.5;Target=jgi|Fracy1|220288|fgenesh2_kg.21_%252523_12_%252523_379_1_CCUX_EXTA 111 133 +;Gap=M69
scaffold11|size2099203	blastx	protein_match	557294	557521	198	+	.	ID=scaffold11|size2099203:hit:11900:3.12.0.5;Name=jgi|Fracy1|180255|e_gw1.2.1154.1;score=198
scaffold11|size2099203	blastx	match_part	557294	557521	198	+	.	ID=scaffold11|size2099203:hsp:22617:3.12.0.5;Parent=scaffold11|size2099203:hit:11900:3.12.0.5;Target=jgi|Fracy1|180255|e_gw1.2.1154.1 42 111 +;Gap=M228
scaffold11|size2099203	blastx	protein_match	557294	557585	190	+	.	ID=scaffold11|size2099203:hit:11901:3.12.0.5;Name=jgi|Thaoce1|94838|rna30297;score=190
scaffold11|size2099203	blastx	match_part	557294	557521	190	+	.	ID=scaffold11|size2099203:hsp:22618:3.12.0.5;Parent=scaffold11|size2099203:hit:11901:3.12.0.5;Target=jgi|Thaoce1|94838|rna30297 69 140 +;Gap=M228
scaffold11|size2099203	blastx	match_part	557517	557585	102	+	.	ID=scaffold11|size2099203:hsp:22619:3.12.0.5;Parent=scaffold11|size2099203:hit:11901:3.12.0.5;Target=jgi|Thaoce1|94838|rna30297 140 162 +;Gap=M69
scaffold11|size2099203	blastx	protein_match	557297	557585	161	+	.	ID=scaffold11|size2099203:hit:11902:3.12.0.5;Name=jgi|Fracy1|169307|estExt_Genewise1.C_60300;score=161
scaffold11|size2099203	blastx	match_part	557297	557521	161	+	.	ID=scaffold11|size2099203:hsp:22620:3.12.0.5;Parent=scaffold11|size2099203:hit:11902:3.12.0.5;Target=jgi|Fracy1|169307|estExt_Genewise1.C_60300 2 71 +;Gap=M225
scaffold11|size2099203	blastx	match_part	557493	557585	106	+	.	ID=scaffold11|size2099203:hsp:22621:3.12.0.5;Parent=scaffold11|size2099203:hit:11902:3.12.0.5;Target=jgi|Fracy1|169307|estExt_Genewise1.C_60300 66 93 +;Gap=M93
scaffold11|size2099203	blastx	protein_match	557297	557585	160	+	.	ID=scaffold11|size2099203:hit:11903:3.12.0.5;Name=jgi|Thaps3|2084|fgenesh1_pg.C_chr_2000039;score=160
scaffold11|size2099203	blastx	match_part	557297	557521	160	+	.	ID=scaffold11|size2099203:hsp:22622:3.12.0.5;Parent=scaffold11|size2099203:hit:11903:3.12.0.5;Target=jgi|Thaps3|2084|fgenesh1_pg.C_chr_2000039 2 71 +;Gap=M225
scaffold11|size2099203	blastx	match_part	557517	557585	106	+	.	ID=scaffold11|size2099203:hsp:22623:3.12.0.5;Parent=scaffold11|size2099203:hit:11903:3.12.0.5;Target=jgi|Thaps3|2084|fgenesh1_pg.C_chr_2000039 71 93 +;Gap=M69
scaffold11|size2099203	blastx	protein_match	557297	557585	160	+	.	ID=scaffold11|size2099203:hit:11904:3.12.0.5;Name=jgi|Phatr2|16843|e_gw1.29.103.1;score=160
scaffold11|size2099203	blastx	match_part	557297	557521	160	+	.	ID=scaffold11|size2099203:hsp:22624:3.12.0.5;Parent=scaffold11|size2099203:hit:11904:3.12.0.5;Target=jgi|Phatr2|16843|e_gw1.29.103.1 9 78 +;Gap=M225
scaffold11|size2099203	blastx	match_part	557517	557585	104	+	.	ID=scaffold11|size2099203:hsp:22625:3.12.0.5;Parent=scaffold11|size2099203:hit:11904:3.12.0.5;Target=jgi|Phatr2|16843|e_gw1.29.103.1 78 100 +;Gap=M69
scaffold11|size2099203	blastx	protein_match	557258	557585	204	+	.	ID=scaffold11|size2099203:hit:11905:3.12.0.5;Name=jgi|Fracy1|212317|estExt_Genewise1Plus.C_230534;score=204
scaffold11|size2099203	blastx	match_part	557258	557521	204	+	.	ID=scaffold11|size2099203:hsp:22626:3.12.0.5;Parent=scaffold11|size2099203:hit:11905:3.12.0.5;Target=jgi|Fracy1|212317|estExt_Genewise1Plus.C_230534 28 111 +;Gap=M264
scaffold11|size2099203	blastx	match_part	557517	557585	109	+	.	ID=scaffold11|size2099203:hsp:22627:3.12.0.5;Parent=scaffold11|size2099203:hit:11905:3.12.0.5;Target=jgi|Fracy1|212317|estExt_Genewise1Plus.C_230534 111 133 +;Gap=M69
scaffold11|size2099203	blastx	protein_match	557258	557585	204	+	.	ID=scaffold11|size2099203:hit:11906:3.12.0.5;Name=jgi|Fracy1|220288|fgenesh2_kg.21_%2523_12_%2523_379_1_CCUX_EXTA;score=204
scaffold11|size2099203	blastx	match_part	557258	557521	204	+	.	ID=scaffold11|size2099203:hsp:22628:3.12.0.5;Parent=scaffold11|size2099203:hit:11906:3.12.0.5;Target=jgi|Fracy1|220288|fgenesh2_kg.21_%252523_12_%252523_379_1_CCUX_EXTA 28 111 +;Gap=M264
scaffold11|size2099203	blastx	match_part	557517	557585	109	+	.	ID=scaffold11|size2099203:hsp:22629:3.12.0.5;Parent=scaffold11|size2099203:hit:11906:3.12.0.5;Target=jgi|Fracy1|220288|fgenesh2_kg.21_%252523_12_%252523_379_1_CCUX_EXTA 111 133 +;Gap=M69
scaffold11|size2099203	blastx	protein_match	557258	557585	204	+	.	ID=scaffold11|size2099203:hit:11907:3.12.0.5;Name=jgi|Fracy1|212317|estExt_Genewise1Plus.C_230534;score=204
scaffold11|size2099203	blastx	match_part	557258	557521	204	+	.	ID=scaffold11|size2099203:hsp:22630:3.12.0.5;Parent=scaffold11|size2099203:hit:11907:3.12.0.5;Target=jgi|Fracy1|212317|estExt_Genewise1Plus.C_230534 28 111 +;Gap=M264
scaffold11|size2099203	blastx	match_part	557517	557585	109	+	.	ID=scaffold11|size2099203:hsp:22631:3.12.0.5;Parent=scaffold11|size2099203:hit:11907:3.12.0.5;Target=jgi|Fracy1|212317|estExt_Genewise1Plus.C_230534 111 133 +;Gap=M69
scaffold11|size2099203	blastx	protein_match	557294	557521	198	+	.	ID=scaffold11|size2099203:hit:11908:3.12.0.5;Name=jgi|Thaps3|35404|e_gw1.7.488.1;score=198
scaffold11|size2099203	blastx	match_part	557294	557521	198	+	.	ID=scaffold11|size2099203:hsp:22632:3.12.0.5;Parent=scaffold11|size2099203:hit:11908:3.12.0.5;Target=jgi|Thaps3|35404|e_gw1.7.488.1 42 111 +;Gap=M228
scaffold11|size2099203	blastx	protein_match	557294	557521	198	+	.	ID=scaffold11|size2099203:hit:11909:3.12.0.5;Name=jgi|Thaoce1|100981|rna15609;score=198
scaffold11|size2099203	blastx	match_part	557294	557521	198	+	.	ID=scaffold11|size2099203:hsp:22633:3.12.0.5;Parent=scaffold11|size2099203:hit:11909:3.12.0.5;Target=jgi|Thaoce1|100981|rna15609 42 111 +;Gap=M228
scaffold11|size2099203	blastx	protein_match	557294	557521	198	+	.	ID=scaffold11|size2099203:hit:11910:3.12.0.5;Name=jgi|Fracy1|179229|e_gw1.1.2189.1;score=198
scaffold11|size2099203	blastx	match_part	557294	557521	198	+	.	ID=scaffold11|size2099203:hsp:22634:3.12.0.5;Parent=scaffold11|size2099203:hit:11910:3.12.0.5;Target=jgi|Fracy1|179229|e_gw1.1.2189.1 42 111 +;Gap=M228
scaffold11|size2099203	blastx	protein_match	557294	557521	198	+	.	ID=scaffold11|size2099203:hit:11911:3.12.0.5;Name=jgi|Fracy1|179014|e_gw1.1.2140.1;score=198
scaffold11|size2099203	blastx	match_part	557294	557521	198	+	.	ID=scaffold11|size2099203:hsp:22635:3.12.0.5;Parent=scaffold11|size2099203:hit:11911:3.12.0.5;Target=jgi|Fracy1|179014|e_gw1.1.2140.1 42 111 +;Gap=M228
scaffold11|size2099203	blastx	protein_match	557294	557585	192	+	.	ID=scaffold11|size2099203:hit:11912:3.12.0.5;Name=jgi|Thaoce1|76619|rna25610;score=192
scaffold11|size2099203	blastx	match_part	557294	557521	192	+	.	ID=scaffold11|size2099203:hsp:22636:3.12.0.5;Parent=scaffold11|size2099203:hit:11912:3.12.0.5;Target=jgi|Thaoce1|76619|rna25610 39 110 +;Gap=M228
scaffold11|size2099203	blastx	match_part	557517	557585	104	+	.	ID=scaffold11|size2099203:hsp:22637:3.12.0.5;Parent=scaffold11|size2099203:hit:11912:3.12.0.5;Target=jgi|Thaoce1|76619|rna25610 110 132 +;Gap=M69
scaffold11|size2099203	blastx	protein_match	557297	557585	161	+	.	ID=scaffold11|size2099203:hit:11913:3.12.0.5;Name=jgi|Fracy1|174718|estExt_Genewise1.C_390001;score=161
scaffold11|size2099203	blastx	match_part	557297	557521	161	+	.	ID=scaffold11|size2099203:hsp:22638:3.12.0.5;Parent=scaffold11|size2099203:hit:11913:3.12.0.5;Target=jgi|Fracy1|174718|estExt_Genewise1.C_390001 2 71 +;Gap=M225
scaffold11|size2099203	blastx	match_part	557493	557585	106	+	.	ID=scaffold11|size2099203:hsp:22639:3.12.0.5;Parent=scaffold11|size2099203:hit:11913:3.12.0.5;Target=jgi|Fracy1|174718|estExt_Genewise1.C_390001 66 93 +;Gap=M93
scaffold11|size2099203	blastx	protein_match	557297	557585	161	+	.	ID=scaffold11|size2099203:hit:11914:3.12.0.5;Name=jgi|Fracy1|169307|estExt_Genewise1.C_60300;score=161
scaffold11|size2099203	blastx	match_part	557297	557521	161	+	.	ID=scaffold11|size2099203:hsp:22640:3.12.0.5;Parent=scaffold11|size2099203:hit:11914:3.12.0.5;Target=jgi|Fracy1|169307|estExt_Genewise1.C_60300 2 71 +;Gap=M225
scaffold11|size2099203	blastx	match_part	557493	557585	106	+	.	ID=scaffold11|size2099203:hsp:22641:3.12.0.5;Parent=scaffold11|size2099203:hit:11914:3.12.0.5;Target=jgi|Fracy1|169307|estExt_Genewise1.C_60300 66 93 +;Gap=M93
scaffold11|size2099203	blastx	protein_match	557294	557521	198	+	.	ID=scaffold11|size2099203:hit:11915:3.12.0.5;Name=jgi|Phatr2|50695|estExt_fgenesh1_pm.C_chr_10060;score=198
scaffold11|size2099203	blastx	match_part	557294	557521	198	+	.	ID=scaffold11|size2099203:hsp:22642:3.12.0.5;Parent=scaffold11|size2099203:hit:11915:3.12.0.5;Target=jgi|Phatr2|50695|estExt_fgenesh1_pm.C_chr_10060 42 111 +;Gap=M228
scaffold11|size2099203	blastx	protein_match	557294	557521	198	+	.	ID=scaffold11|size2099203:hit:11916:3.12.0.5;Name=jgi|Fracy1|203578|e_gw1.93.88.1;score=198
scaffold11|size2099203	blastx	match_part	557294	557521	198	+	.	ID=scaffold11|size2099203:hsp:22643:3.12.0.5;Parent=scaffold11|size2099203:hit:11916:3.12.0.5;Target=jgi|Fracy1|203578|e_gw1.93.88.1 42 111 +;Gap=M228
scaffold11|size2099203	blastx	protein_match	557378	557585	107	+	.	ID=scaffold11|size2099203:hit:11917:3.12.0.5;Name=jgi|Thaoce1|76530|rna8344;score=107
scaffold11|size2099203	blastx	match_part	557378	557521	107	+	.	ID=scaffold11|size2099203:hsp:22644:3.12.0.5;Parent=scaffold11|size2099203:hit:11917:3.12.0.5;Target=jgi|Thaoce1|76530|rna8344 51 99 +;Gap=M144
scaffold11|size2099203	blastx	match_part	557517	557585	99	+	.	ID=scaffold11|size2099203:hsp:22645:3.12.0.5;Parent=scaffold11|size2099203:hit:11917:3.12.0.5;Target=jgi|Thaoce1|76530|rna8344 99 121 +;Gap=M69
scaffold11|size2099203	blastx	protein_match	557294	557521	198	+	.	ID=scaffold11|size2099203:hit:11918:3.12.0.5;Name=jgi|Thaps3|37432|e_gw1.14.268.1;score=198
scaffold11|size2099203	blastx	match_part	557294	557521	198	+	.	ID=scaffold11|size2099203:hsp:22646:3.12.0.5;Parent=scaffold11|size2099203:hit:11918:3.12.0.5;Target=jgi|Thaps3|37432|e_gw1.14.268.1 42 111 +;Gap=M228
scaffold11|size2099203	blastx	protein_match	557294	557521	198	+	.	ID=scaffold11|size2099203:hit:11919:3.12.0.5;Name=jgi|Fracy1|179014|e_gw1.1.2140.1;score=198
scaffold11|size2099203	blastx	match_part	557294	557521	198	+	.	ID=scaffold11|size2099203:hsp:22647:3.12.0.5;Parent=scaffold11|size2099203:hit:11919:3.12.0.5;Target=jgi|Fracy1|179014|e_gw1.1.2140.1 42 111 +;Gap=M228
scaffold11|size2099203	blastx	protein_match	557294	557521	198	+	.	ID=scaffold11|size2099203:hit:11920:3.12.0.5;Name=jgi|Fracy1|179229|e_gw1.1.2189.1;score=198
scaffold11|size2099203	blastx	match_part	557294	557521	198	+	.	ID=scaffold11|size2099203:hsp:22648:3.12.0.5;Parent=scaffold11|size2099203:hit:11920:3.12.0.5;Target=jgi|Fracy1|179229|e_gw1.1.2189.1 42 111 +;Gap=M228
scaffold11|size2099203	blastx	protein_match	557294	557521	198	+	.	ID=scaffold11|size2099203:hit:11921:3.12.0.5;Name=jgi|Fracy1|191802|e_gw1.13.282.1;score=198
scaffold11|size2099203	blastx	match_part	557294	557521	198	+	.	ID=scaffold11|size2099203:hsp:22649:3.12.0.5;Parent=scaffold11|size2099203:hit:11921:3.12.0.5;Target=jgi|Fracy1|191802|e_gw1.13.282.1 42 111 +;Gap=M228
scaffold11|size2099203	blastx	protein_match	557294	557585	192	+	.	ID=scaffold11|size2099203:hit:11922:3.12.0.5;Name=jgi|Thaoce1|76561|rna20632;score=192
scaffold11|size2099203	blastx	match_part	557294	557521	192	+	.	ID=scaffold11|size2099203:hsp:22650:3.12.0.5;Parent=scaffold11|size2099203:hit:11922:3.12.0.5;Target=jgi|Thaoce1|76561|rna20632 54 123 +;Gap=M228
scaffold11|size2099203	blastx	match_part	557517	557585	99	+	.	ID=scaffold11|size2099203:hsp:22651:3.12.0.5;Parent=scaffold11|size2099203:hit:11922:3.12.0.5;Target=jgi|Thaoce1|76561|rna20632 123 145 +;Gap=M69
scaffold11|size2099203	blastx	protein_match	557258	557521	195	+	.	ID=scaffold11|size2099203:hit:11923:3.12.0.5;Name=jgi|Phatr2|21239|estExt_gwp_gw1.C_chr_120035;score=195
scaffold11|size2099203	blastx	match_part	557258	557521	195	+	.	ID=scaffold11|size2099203:hsp:22652:3.12.0.5;Parent=scaffold11|size2099203:hit:11923:3.12.0.5;Target=jgi|Phatr2|21239|estExt_gwp_gw1.C_chr_120035 28 111 +;Gap=M264
scaffold11|size2099203	blastx	protein_match	557258	557585	200	+	.	ID=scaffold11|size2099203:hit:11924:3.12.0.5;Name=jgi|Thaoce1|84232|rna29988;score=200
scaffold11|size2099203	blastx	match_part	557258	557521	200	+	.	ID=scaffold11|size2099203:hsp:22653:3.12.0.5;Parent=scaffold11|size2099203:hit:11924:3.12.0.5;Target=jgi|Thaoce1|84232|rna29988 64 147 +;Gap=M264
scaffold11|size2099203	blastx	match_part	557517	557585	109	+	.	ID=scaffold11|size2099203:hsp:22654:3.12.0.5;Parent=scaffold11|size2099203:hit:11924:3.12.0.5;Target=jgi|Thaoce1|84232|rna29988 147 169 +;Gap=M69
scaffold11|size2099203	blastx	protein_match	557294	557521	198	+	.	ID=scaffold11|size2099203:hit:11925:3.12.0.5;Name=jgi|Fracy1|203603|e_gw1.93.48.1;score=198
scaffold11|size2099203	blastx	match_part	557294	557521	198	+	.	ID=scaffold11|size2099203:hsp:22655:3.12.0.5;Parent=scaffold11|size2099203:hit:11925:3.12.0.5;Target=jgi|Fracy1|203603|e_gw1.93.48.1 42 111 +;Gap=M228
scaffold11|size2099203	blastx	protein_match	558088	558400	264	-	.	ID=scaffold11|size2099203:hit:11926:3.12.0.5;Name=jgi|Thaps3|29950|estExt_Genewise1.C_chr_140052;score=264
scaffold11|size2099203	blastx	match_part	558215	558400	153	-	.	ID=scaffold11|size2099203:hsp:22656:3.12.0.5;Parent=scaffold11|size2099203:hit:11926:3.12.0.5;Target=jgi|Thaps3|29950|estExt_Genewise1.C_chr_140052 17 80 +;Gap=M186
scaffold11|size2099203	blastx	match_part	558088	558300	264	-	.	ID=scaffold11|size2099203:hsp:22657:3.12.0.5;Parent=scaffold11|size2099203:hit:11926:3.12.0.5;Target=jgi|Thaps3|29950|estExt_Genewise1.C_chr_140052 51 123 +;Gap=M213
scaffold11|size2099203	blastx	protein_match	558088	558400	261	-	.	ID=scaffold11|size2099203:hit:11927:3.12.0.5;Name=jgi|Thaps3|35245|e_gw1.7.493.1;score=261
scaffold11|size2099203	blastx	match_part	558215	558400	156	-	.	ID=scaffold11|size2099203:hsp:22658:3.12.0.5;Parent=scaffold11|size2099203:hit:11927:3.12.0.5;Target=jgi|Thaps3|35245|e_gw1.7.493.1 17 80 +;Gap=M186
scaffold11|size2099203	blastx	match_part	558088	558300	261	-	.	ID=scaffold11|size2099203:hsp:22659:3.12.0.5;Parent=scaffold11|size2099203:hit:11927:3.12.0.5;Target=jgi|Thaps3|35245|e_gw1.7.493.1 51 123 +;Gap=M213
scaffold11|size2099203	blastx	protein_match	558088	558400	258	-	.	ID=scaffold11|size2099203:hit:11928:3.12.0.5;Name=jgi|Fracy1|193629|e_gw1.19.425.1;score=258
scaffold11|size2099203	blastx	match_part	558215	558400	155	-	.	ID=scaffold11|size2099203:hsp:22660:3.12.0.5;Parent=scaffold11|size2099203:hit:11928:3.12.0.5;Target=jgi|Fracy1|193629|e_gw1.19.425.1 11 74 +;Gap=M186
scaffold11|size2099203	blastx	match_part	558088	558300	258	-	.	ID=scaffold11|size2099203:hsp:22661:3.12.0.5;Parent=scaffold11|size2099203:hit:11928:3.12.0.5;Target=jgi|Fracy1|193629|e_gw1.19.425.1 45 117 +;Gap=M213
scaffold11|size2099203	blastx	protein_match	558088	558358	225	-	.	ID=scaffold11|size2099203:hit:11929:3.12.0.5;Name=jgi|Thaoce1|85013|rna15692;score=225
scaffold11|size2099203	blastx	match_part	558302	558358	75	-	.	ID=scaffold11|size2099203:hsp:22662:3.12.0.5;Parent=scaffold11|size2099203:hit:11929:3.12.0.5;Target=jgi|Thaoce1|85013|rna15692 32 50 +;Gap=M57
scaffold11|size2099203	blastx	match_part	558088	558300	225	-	.	ID=scaffold11|size2099203:hsp:22663:3.12.0.5;Parent=scaffold11|size2099203:hit:11929:3.12.0.5;Target=jgi|Thaoce1|85013|rna15692 52 126 +;Gap=M213
scaffold11|size2099203	blastx	protein_match	558088	558300	188	-	.	ID=scaffold11|size2099203:hit:11930:3.12.0.5;Name=jgi|Thaoce1|98983|rna6913;score=188
scaffold11|size2099203	blastx	match_part	558088	558300	188	-	.	ID=scaffold11|size2099203:hsp:22664:3.12.0.5;Parent=scaffold11|size2099203:hit:11930:3.12.0.5;Target=jgi|Thaoce1|98983|rna6913 61 134 +;Gap=M213
scaffold11|size2099203	blastx	protein_match	558088	558400	261	-	.	ID=scaffold11|size2099203:hit:11931:3.12.0.5;Name=jgi|Phatr2|50872|estExt_fgenesh1_pm.C_chr_60028;score=261
scaffold11|size2099203	blastx	match_part	558215	558400	156	-	.	ID=scaffold11|size2099203:hsp:22665:3.12.0.5;Parent=scaffold11|size2099203:hit:11931:3.12.0.5;Target=jgi|Phatr2|50872|estExt_fgenesh1_pm.C_chr_60028 17 80 +;Gap=M186
scaffold11|size2099203	blastx	match_part	558088	558300	261	-	.	ID=scaffold11|size2099203:hsp:22666:3.12.0.5;Parent=scaffold11|size2099203:hit:11931:3.12.0.5;Target=jgi|Phatr2|50872|estExt_fgenesh1_pm.C_chr_60028 51 123 +;Gap=M213
scaffold11|size2099203	blastx	protein_match	558088	558400	261	-	.	ID=scaffold11|size2099203:hit:11932:3.12.0.5;Name=jgi|Fracy1|180255|e_gw1.2.1154.1;score=261
scaffold11|size2099203	blastx	match_part	558215	558400	156	-	.	ID=scaffold11|size2099203:hsp:22667:3.12.0.5;Parent=scaffold11|size2099203:hit:11932:3.12.0.5;Target=jgi|Fracy1|180255|e_gw1.2.1154.1 17 80 +;Gap=M186
scaffold11|size2099203	blastx	match_part	558088	558300	261	-	.	ID=scaffold11|size2099203:hsp:22668:3.12.0.5;Parent=scaffold11|size2099203:hit:11932:3.12.0.5;Target=jgi|Fracy1|180255|e_gw1.2.1154.1 51 123 +;Gap=M213
scaffold11|size2099203	blastx	protein_match	558088	558400	261	-	.	ID=scaffold11|size2099203:hit:11933:3.12.0.5;Name=jgi|Fracy1|180255|e_gw1.2.1154.1;score=261
scaffold11|size2099203	blastx	match_part	558215	558400	156	-	.	ID=scaffold11|size2099203:hsp:22669:3.12.0.5;Parent=scaffold11|size2099203:hit:11933:3.12.0.5;Target=jgi|Fracy1|180255|e_gw1.2.1154.1 17 80 +;Gap=M186
scaffold11|size2099203	blastx	match_part	558088	558300	261	-	.	ID=scaffold11|size2099203:hsp:22670:3.12.0.5;Parent=scaffold11|size2099203:hit:11933:3.12.0.5;Target=jgi|Fracy1|180255|e_gw1.2.1154.1 51 123 +;Gap=M213
scaffold11|size2099203	blastx	protein_match	558088	558400	261	-	.	ID=scaffold11|size2099203:hit:11934:3.12.0.5;Name=jgi|Thaoce1|79894|rna17584;score=261
scaffold11|size2099203	blastx	match_part	558215	558400	152	-	.	ID=scaffold11|size2099203:hsp:22671:3.12.0.5;Parent=scaffold11|size2099203:hit:11934:3.12.0.5;Target=jgi|Thaoce1|79894|rna17584 48 111 +;Gap=M186
scaffold11|size2099203	blastx	match_part	558088	558300	261	-	.	ID=scaffold11|size2099203:hsp:22672:3.12.0.5;Parent=scaffold11|size2099203:hit:11934:3.12.0.5;Target=jgi|Thaoce1|79894|rna17584 82 154 +;Gap=M213
scaffold11|size2099203	blastx	protein_match	558088	558400	258	-	.	ID=scaffold11|size2099203:hit:11935:3.12.0.5;Name=jgi|Fracy1|193629|e_gw1.19.425.1;score=258
scaffold11|size2099203	blastx	match_part	558215	558400	155	-	.	ID=scaffold11|size2099203:hsp:22673:3.12.0.5;Parent=scaffold11|size2099203:hit:11935:3.12.0.5;Target=jgi|Fracy1|193629|e_gw1.19.425.1 11 74 +;Gap=M186
scaffold11|size2099203	blastx	match_part	558088	558300	258	-	.	ID=scaffold11|size2099203:hsp:22674:3.12.0.5;Parent=scaffold11|size2099203:hit:11935:3.12.0.5;Target=jgi|Fracy1|193629|e_gw1.19.425.1 45 117 +;Gap=M213
scaffold11|size2099203	blastx	protein_match	558088	558400	261	-	.	ID=scaffold11|size2099203:hit:11936:3.12.0.5;Name=jgi|Thaps3|36811|e_gw1.12.208.1;score=261
scaffold11|size2099203	blastx	match_part	558215	558400	156	-	.	ID=scaffold11|size2099203:hsp:22675:3.12.0.5;Parent=scaffold11|size2099203:hit:11936:3.12.0.5;Target=jgi|Thaps3|36811|e_gw1.12.208.1 17 80 +;Gap=M186
scaffold11|size2099203	blastx	match_part	558088	558300	261	-	.	ID=scaffold11|size2099203:hsp:22676:3.12.0.5;Parent=scaffold11|size2099203:hit:11936:3.12.0.5;Target=jgi|Thaps3|36811|e_gw1.12.208.1 51 123 +;Gap=M213
scaffold11|size2099203	blastx	protein_match	558088	558400	261	-	.	ID=scaffold11|size2099203:hit:11937:3.12.0.5;Name=jgi|Thaps3|3183|fgenesh1_pg.C_chr_3000117;score=261
scaffold11|size2099203	blastx	match_part	558215	558400	156	-	.	ID=scaffold11|size2099203:hsp:22677:3.12.0.5;Parent=scaffold11|size2099203:hit:11937:3.12.0.5;Target=jgi|Thaps3|3183|fgenesh1_pg.C_chr_3000117 17 80 +;Gap=M186
scaffold11|size2099203	blastx	match_part	558088	558300	261	-	.	ID=scaffold11|size2099203:hsp:22678:3.12.0.5;Parent=scaffold11|size2099203:hit:11937:3.12.0.5;Target=jgi|Thaps3|3183|fgenesh1_pg.C_chr_3000117 51 123 +;Gap=M213
scaffold11|size2099203	blastx	protein_match	558088	558400	261	-	.	ID=scaffold11|size2099203:hit:11938:3.12.0.5;Name=jgi|Fracy1|191802|e_gw1.13.282.1;score=261
scaffold11|size2099203	blastx	match_part	558215	558400	156	-	.	ID=scaffold11|size2099203:hsp:22679:3.12.0.5;Parent=scaffold11|size2099203:hit:11938:3.12.0.5;Target=jgi|Fracy1|191802|e_gw1.13.282.1 17 80 +;Gap=M186
scaffold11|size2099203	blastx	match_part	558088	558300	261	-	.	ID=scaffold11|size2099203:hsp:22680:3.12.0.5;Parent=scaffold11|size2099203:hit:11938:3.12.0.5;Target=jgi|Fracy1|191802|e_gw1.13.282.1 51 123 +;Gap=M213
scaffold11|size2099203	blastx	protein_match	558088	558400	261	-	.	ID=scaffold11|size2099203:hit:11939:3.12.0.5;Name=jgi|Fracy1|179014|e_gw1.1.2140.1;score=261
scaffold11|size2099203	blastx	match_part	558215	558400	156	-	.	ID=scaffold11|size2099203:hsp:22681:3.12.0.5;Parent=scaffold11|size2099203:hit:11939:3.12.0.5;Target=jgi|Fracy1|179014|e_gw1.1.2140.1 17 80 +;Gap=M186
scaffold11|size2099203	blastx	match_part	558088	558300	261	-	.	ID=scaffold11|size2099203:hsp:22682:3.12.0.5;Parent=scaffold11|size2099203:hit:11939:3.12.0.5;Target=jgi|Fracy1|179014|e_gw1.1.2140.1 51 123 +;Gap=M213
scaffold11|size2099203	blastx	protein_match	558088	558400	261	-	.	ID=scaffold11|size2099203:hit:11940:3.12.0.5;Name=jgi|Fracy1|191802|e_gw1.13.282.1;score=261
scaffold11|size2099203	blastx	match_part	558215	558400	156	-	.	ID=scaffold11|size2099203:hsp:22683:3.12.0.5;Parent=scaffold11|size2099203:hit:11940:3.12.0.5;Target=jgi|Fracy1|191802|e_gw1.13.282.1 17 80 +;Gap=M186
scaffold11|size2099203	blastx	match_part	558088	558300	261	-	.	ID=scaffold11|size2099203:hsp:22684:3.12.0.5;Parent=scaffold11|size2099203:hit:11940:3.12.0.5;Target=jgi|Fracy1|191802|e_gw1.13.282.1 51 123 +;Gap=M213
scaffold11|size2099203	blastx	protein_match	558088	558400	261	-	.	ID=scaffold11|size2099203:hit:11941:3.12.0.5;Name=jgi|Thaoce1|99046|rna23343;score=261
scaffold11|size2099203	blastx	match_part	558215	558400	155	-	.	ID=scaffold11|size2099203:hsp:22685:3.12.0.5;Parent=scaffold11|size2099203:hit:11941:3.12.0.5;Target=jgi|Thaoce1|99046|rna23343 90 153 +;Gap=M186
scaffold11|size2099203	blastx	match_part	558088	558300	261	-	.	ID=scaffold11|size2099203:hsp:22686:3.12.0.5;Parent=scaffold11|size2099203:hit:11941:3.12.0.5;Target=jgi|Thaoce1|99046|rna23343 124 196 +;Gap=M213
scaffold11|size2099203	blastx	protein_match	558088	558400	258	-	.	ID=scaffold11|size2099203:hit:11942:3.12.0.5;Name=jgi|Fracy1|193629|e_gw1.19.425.1;score=258
scaffold11|size2099203	blastx	match_part	558215	558400	155	-	.	ID=scaffold11|size2099203:hsp:22687:3.12.0.5;Parent=scaffold11|size2099203:hit:11942:3.12.0.5;Target=jgi|Fracy1|193629|e_gw1.19.425.1 11 74 +;Gap=M186
scaffold11|size2099203	blastx	match_part	558088	558300	258	-	.	ID=scaffold11|size2099203:hsp:22688:3.12.0.5;Parent=scaffold11|size2099203:hit:11942:3.12.0.5;Target=jgi|Fracy1|193629|e_gw1.19.425.1 45 117 +;Gap=M213
scaffold11|size2099203	blastx	protein_match	558088	558400	265	-	.	ID=scaffold11|size2099203:hit:11943:3.12.0.5;Name=jgi|Fracy1|220288|fgenesh2_kg.21_%2523_12_%2523_379_1_CCUX_EXTA;score=265
scaffold11|size2099203	blastx	match_part	558215	558400	153	-	.	ID=scaffold11|size2099203:hsp:22689:3.12.0.5;Parent=scaffold11|size2099203:hit:11943:3.12.0.5;Target=jgi|Fracy1|220288|fgenesh2_kg.21_%252523_12_%252523_379_1_CCUX_EXTA 17 80 +;Gap=M186
scaffold11|size2099203	blastx	match_part	558088	558300	265	-	.	ID=scaffold11|size2099203:hsp:22690:3.12.0.5;Parent=scaffold11|size2099203:hit:11943:3.12.0.5;Target=jgi|Fracy1|220288|fgenesh2_kg.21_%252523_12_%252523_379_1_CCUX_EXTA 51 123 +;Gap=M213
scaffold11|size2099203	blastx	protein_match	558088	558400	261	-	.	ID=scaffold11|size2099203:hit:11944:3.12.0.5;Name=jgi|Thaps3|586|fgenesh1_pm.C_chr_7000024;score=261
scaffold11|size2099203	blastx	match_part	558215	558400	156	-	.	ID=scaffold11|size2099203:hsp:22691:3.12.0.5;Parent=scaffold11|size2099203:hit:11944:3.12.0.5;Target=jgi|Thaps3|586|fgenesh1_pm.C_chr_7000024 17 80 +;Gap=M186
scaffold11|size2099203	blastx	match_part	558088	558300	261	-	.	ID=scaffold11|size2099203:hsp:22692:3.12.0.5;Parent=scaffold11|size2099203:hit:11944:3.12.0.5;Target=jgi|Thaps3|586|fgenesh1_pm.C_chr_7000024 51 123 +;Gap=M213
scaffold11|size2099203	blastx	protein_match	558088	558400	261	-	.	ID=scaffold11|size2099203:hit:11945:3.12.0.5;Name=jgi|Phatr2|11841|e_gw1.6.309.1;score=261
scaffold11|size2099203	blastx	match_part	558215	558400	156	-	.	ID=scaffold11|size2099203:hsp:22693:3.12.0.5;Parent=scaffold11|size2099203:hit:11945:3.12.0.5;Target=jgi|Phatr2|11841|e_gw1.6.309.1 17 80 +;Gap=M186
scaffold11|size2099203	blastx	match_part	558088	558300	261	-	.	ID=scaffold11|size2099203:hsp:22694:3.12.0.5;Parent=scaffold11|size2099203:hit:11945:3.12.0.5;Target=jgi|Phatr2|11841|e_gw1.6.309.1 51 123 +;Gap=M213
scaffold11|size2099203	blastx	protein_match	558088	558400	261	-	.	ID=scaffold11|size2099203:hit:11946:3.12.0.5;Name=jgi|Fracy1|179229|e_gw1.1.2189.1;score=261
scaffold11|size2099203	blastx	match_part	558215	558400	156	-	.	ID=scaffold11|size2099203:hsp:22695:3.12.0.5;Parent=scaffold11|size2099203:hit:11946:3.12.0.5;Target=jgi|Fracy1|179229|e_gw1.1.2189.1 17 80 +;Gap=M186
scaffold11|size2099203	blastx	match_part	558088	558300	261	-	.	ID=scaffold11|size2099203:hsp:22696:3.12.0.5;Parent=scaffold11|size2099203:hit:11946:3.12.0.5;Target=jgi|Fracy1|179229|e_gw1.1.2189.1 51 123 +;Gap=M213
scaffold11|size2099203	blastx	protein_match	558088	558300	206	-	.	ID=scaffold11|size2099203:hit:11947:3.12.0.5;Name=jgi|Fracy1|169307|estExt_Genewise1.C_60300;score=206
scaffold11|size2099203	blastx	match_part	558088	558300	206	-	.	ID=scaffold11|size2099203:hsp:22697:3.12.0.5;Parent=scaffold11|size2099203:hit:11947:3.12.0.5;Target=jgi|Fracy1|169307|estExt_Genewise1.C_60300 10 83 +;Gap=M213
scaffold11|size2099203	blastx	protein_match	558088	558400	265	-	.	ID=scaffold11|size2099203:hit:11948:3.12.0.5;Name=jgi|Fracy1|220288|fgenesh2_kg.21_%2523_12_%2523_379_1_CCUX_EXTA;score=265
scaffold11|size2099203	blastx	match_part	558215	558400	153	-	.	ID=scaffold11|size2099203:hsp:22698:3.12.0.5;Parent=scaffold11|size2099203:hit:11948:3.12.0.5;Target=jgi|Fracy1|220288|fgenesh2_kg.21_%252523_12_%252523_379_1_CCUX_EXTA 17 80 +;Gap=M186
scaffold11|size2099203	blastx	match_part	558088	558300	265	-	.	ID=scaffold11|size2099203:hsp:22699:3.12.0.5;Parent=scaffold11|size2099203:hit:11948:3.12.0.5;Target=jgi|Fracy1|220288|fgenesh2_kg.21_%252523_12_%252523_379_1_CCUX_EXTA 51 123 +;Gap=M213
scaffold11|size2099203	blastx	protein_match	558088	558400	261	-	.	ID=scaffold11|size2099203:hit:11949:3.12.0.5;Name=jgi|Fracy1|180255|e_gw1.2.1154.1;score=261
scaffold11|size2099203	blastx	match_part	558215	558400	156	-	.	ID=scaffold11|size2099203:hsp:22700:3.12.0.5;Parent=scaffold11|size2099203:hit:11949:3.12.0.5;Target=jgi|Fracy1|180255|e_gw1.2.1154.1 17 80 +;Gap=M186
scaffold11|size2099203	blastx	match_part	558088	558300	261	-	.	ID=scaffold11|size2099203:hsp:22701:3.12.0.5;Parent=scaffold11|size2099203:hit:11949:3.12.0.5;Target=jgi|Fracy1|180255|e_gw1.2.1154.1 51 123 +;Gap=M213
scaffold11|size2099203	blastx	protein_match	558088	558300	221	-	.	ID=scaffold11|size2099203:hit:11950:3.12.0.5;Name=jgi|Thaoce1|94838|rna30297;score=221
scaffold11|size2099203	blastx	match_part	558088	558300	221	-	.	ID=scaffold11|size2099203:hsp:22702:3.12.0.5;Parent=scaffold11|size2099203:hit:11950:3.12.0.5;Target=jgi|Thaoce1|94838|rna30297 78 152 +;Gap=M213
scaffold11|size2099203	blastx	protein_match	558088	558300	206	-	.	ID=scaffold11|size2099203:hit:11951:3.12.0.5;Name=jgi|Fracy1|169307|estExt_Genewise1.C_60300;score=206
scaffold11|size2099203	blastx	match_part	558088	558300	206	-	.	ID=scaffold11|size2099203:hsp:22703:3.12.0.5;Parent=scaffold11|size2099203:hit:11951:3.12.0.5;Target=jgi|Fracy1|169307|estExt_Genewise1.C_60300 10 83 +;Gap=M213
scaffold11|size2099203	blastx	protein_match	558088	558300	198	-	.	ID=scaffold11|size2099203:hit:11952:3.12.0.5;Name=jgi|Thaps3|2084|fgenesh1_pg.C_chr_2000039;score=198
scaffold11|size2099203	blastx	match_part	558088	558300	198	-	.	ID=scaffold11|size2099203:hsp:22704:3.12.0.5;Parent=scaffold11|size2099203:hit:11952:3.12.0.5;Target=jgi|Thaps3|2084|fgenesh1_pg.C_chr_2000039 10 83 +;Gap=M213
scaffold11|size2099203	blastx	protein_match	558088	558300	210	-	.	ID=scaffold11|size2099203:hit:11953:3.12.0.5;Name=jgi|Phatr2|16843|e_gw1.29.103.1;score=210
scaffold11|size2099203	blastx	match_part	558088	558300	210	-	.	ID=scaffold11|size2099203:hsp:22705:3.12.0.5;Parent=scaffold11|size2099203:hit:11953:3.12.0.5;Target=jgi|Phatr2|16843|e_gw1.29.103.1 17 90 +;Gap=M213
scaffold11|size2099203	blastx	protein_match	558088	558400	265	-	.	ID=scaffold11|size2099203:hit:11954:3.12.0.5;Name=jgi|Fracy1|212317|estExt_Genewise1Plus.C_230534;score=265
scaffold11|size2099203	blastx	match_part	558215	558400	153	-	.	ID=scaffold11|size2099203:hsp:22706:3.12.0.5;Parent=scaffold11|size2099203:hit:11954:3.12.0.5;Target=jgi|Fracy1|212317|estExt_Genewise1Plus.C_230534 17 80 +;Gap=M186
scaffold11|size2099203	blastx	match_part	558088	558300	265	-	.	ID=scaffold11|size2099203:hsp:22707:3.12.0.5;Parent=scaffold11|size2099203:hit:11954:3.12.0.5;Target=jgi|Fracy1|212317|estExt_Genewise1Plus.C_230534 51 123 +;Gap=M213
scaffold11|size2099203	blastx	protein_match	558088	558400	265	-	.	ID=scaffold11|size2099203:hit:11955:3.12.0.5;Name=jgi|Fracy1|220288|fgenesh2_kg.21_%2523_12_%2523_379_1_CCUX_EXTA;score=265
scaffold11|size2099203	blastx	match_part	558215	558400	153	-	.	ID=scaffold11|size2099203:hsp:22708:3.12.0.5;Parent=scaffold11|size2099203:hit:11955:3.12.0.5;Target=jgi|Fracy1|220288|fgenesh2_kg.21_%252523_12_%252523_379_1_CCUX_EXTA 17 80 +;Gap=M186
scaffold11|size2099203	blastx	match_part	558088	558300	265	-	.	ID=scaffold11|size2099203:hsp:22709:3.12.0.5;Parent=scaffold11|size2099203:hit:11955:3.12.0.5;Target=jgi|Fracy1|220288|fgenesh2_kg.21_%252523_12_%252523_379_1_CCUX_EXTA 51 123 +;Gap=M213
scaffold11|size2099203	blastx	protein_match	558088	558400	265	-	.	ID=scaffold11|size2099203:hit:11956:3.12.0.5;Name=jgi|Fracy1|212317|estExt_Genewise1Plus.C_230534;score=265
scaffold11|size2099203	blastx	match_part	558215	558400	153	-	.	ID=scaffold11|size2099203:hsp:22710:3.12.0.5;Parent=scaffold11|size2099203:hit:11956:3.12.0.5;Target=jgi|Fracy1|212317|estExt_Genewise1Plus.C_230534 17 80 +;Gap=M186
scaffold11|size2099203	blastx	match_part	558088	558300	265	-	.	ID=scaffold11|size2099203:hsp:22711:3.12.0.5;Parent=scaffold11|size2099203:hit:11956:3.12.0.5;Target=jgi|Fracy1|212317|estExt_Genewise1Plus.C_230534 51 123 +;Gap=M213
scaffold11|size2099203	blastx	protein_match	558088	558400	261	-	.	ID=scaffold11|size2099203:hit:11957:3.12.0.5;Name=jgi|Thaps3|35404|e_gw1.7.488.1;score=261
scaffold11|size2099203	blastx	match_part	558215	558400	156	-	.	ID=scaffold11|size2099203:hsp:22712:3.12.0.5;Parent=scaffold11|size2099203:hit:11957:3.12.0.5;Target=jgi|Thaps3|35404|e_gw1.7.488.1 17 80 +;Gap=M186
scaffold11|size2099203	blastx	match_part	558088	558300	261	-	.	ID=scaffold11|size2099203:hsp:22713:3.12.0.5;Parent=scaffold11|size2099203:hit:11957:3.12.0.5;Target=jgi|Thaps3|35404|e_gw1.7.488.1 51 123 +;Gap=M213
scaffold11|size2099203	blastx	protein_match	558088	558400	261	-	.	ID=scaffold11|size2099203:hit:11958:3.12.0.5;Name=jgi|Thaoce1|100981|rna15609;score=261
scaffold11|size2099203	blastx	match_part	558215	558400	156	-	.	ID=scaffold11|size2099203:hsp:22714:3.12.0.5;Parent=scaffold11|size2099203:hit:11958:3.12.0.5;Target=jgi|Thaoce1|100981|rna15609 17 80 +;Gap=M186
scaffold11|size2099203	blastx	match_part	558088	558300	261	-	.	ID=scaffold11|size2099203:hsp:22715:3.12.0.5;Parent=scaffold11|size2099203:hit:11958:3.12.0.5;Target=jgi|Thaoce1|100981|rna15609 51 123 +;Gap=M213
scaffold11|size2099203	blastx	protein_match	558088	558400	261	-	.	ID=scaffold11|size2099203:hit:11959:3.12.0.5;Name=jgi|Fracy1|179229|e_gw1.1.2189.1;score=261
scaffold11|size2099203	blastx	match_part	558215	558400	156	-	.	ID=scaffold11|size2099203:hsp:22716:3.12.0.5;Parent=scaffold11|size2099203:hit:11959:3.12.0.5;Target=jgi|Fracy1|179229|e_gw1.1.2189.1 17 80 +;Gap=M186
scaffold11|size2099203	blastx	match_part	558088	558300	261	-	.	ID=scaffold11|size2099203:hsp:22717:3.12.0.5;Parent=scaffold11|size2099203:hit:11959:3.12.0.5;Target=jgi|Fracy1|179229|e_gw1.1.2189.1 51 123 +;Gap=M213
scaffold11|size2099203	blastx	protein_match	558088	558400	261	-	.	ID=scaffold11|size2099203:hit:11960:3.12.0.5;Name=jgi|Fracy1|179014|e_gw1.1.2140.1;score=261
scaffold11|size2099203	blastx	match_part	558215	558400	156	-	.	ID=scaffold11|size2099203:hsp:22718:3.12.0.5;Parent=scaffold11|size2099203:hit:11960:3.12.0.5;Target=jgi|Fracy1|179014|e_gw1.1.2140.1 17 80 +;Gap=M186
scaffold11|size2099203	blastx	match_part	558088	558300	261	-	.	ID=scaffold11|size2099203:hsp:22719:3.12.0.5;Parent=scaffold11|size2099203:hit:11960:3.12.0.5;Target=jgi|Fracy1|179014|e_gw1.1.2140.1 51 123 +;Gap=M213
scaffold11|size2099203	blastx	protein_match	558088	558300	226	-	.	ID=scaffold11|size2099203:hit:11961:3.12.0.5;Name=jgi|Thaoce1|76619|rna25610;score=226
scaffold11|size2099203	blastx	match_part	558088	558300	226	-	.	ID=scaffold11|size2099203:hsp:22720:3.12.0.5;Parent=scaffold11|size2099203:hit:11961:3.12.0.5;Target=jgi|Thaoce1|76619|rna25610 48 122 +;Gap=M213
scaffold11|size2099203	blastx	protein_match	558088	558300	206	-	.	ID=scaffold11|size2099203:hit:11962:3.12.0.5;Name=jgi|Fracy1|174718|estExt_Genewise1.C_390001;score=206
scaffold11|size2099203	blastx	match_part	558088	558300	206	-	.	ID=scaffold11|size2099203:hsp:22721:3.12.0.5;Parent=scaffold11|size2099203:hit:11962:3.12.0.5;Target=jgi|Fracy1|174718|estExt_Genewise1.C_390001 10 83 +;Gap=M213
scaffold11|size2099203	blastx	protein_match	558088	558300	206	-	.	ID=scaffold11|size2099203:hit:11963:3.12.0.5;Name=jgi|Fracy1|169307|estExt_Genewise1.C_60300;score=206
scaffold11|size2099203	blastx	match_part	558088	558300	206	-	.	ID=scaffold11|size2099203:hsp:22722:3.12.0.5;Parent=scaffold11|size2099203:hit:11963:3.12.0.5;Target=jgi|Fracy1|169307|estExt_Genewise1.C_60300 10 83 +;Gap=M213
scaffold11|size2099203	blastx	protein_match	558088	558400	261	-	.	ID=scaffold11|size2099203:hit:11964:3.12.0.5;Name=jgi|Phatr2|50695|estExt_fgenesh1_pm.C_chr_10060;score=261
scaffold11|size2099203	blastx	match_part	558215	558400	156	-	.	ID=scaffold11|size2099203:hsp:22723:3.12.0.5;Parent=scaffold11|size2099203:hit:11964:3.12.0.5;Target=jgi|Phatr2|50695|estExt_fgenesh1_pm.C_chr_10060 17 80 +;Gap=M186
scaffold11|size2099203	blastx	match_part	558088	558300	261	-	.	ID=scaffold11|size2099203:hsp:22724:3.12.0.5;Parent=scaffold11|size2099203:hit:11964:3.12.0.5;Target=jgi|Phatr2|50695|estExt_fgenesh1_pm.C_chr_10060 51 123 +;Gap=M213
scaffold11|size2099203	blastx	protein_match	558088	558400	261	-	.	ID=scaffold11|size2099203:hit:11965:3.12.0.5;Name=jgi|Fracy1|203578|e_gw1.93.88.1;score=261
scaffold11|size2099203	blastx	match_part	558215	558400	156	-	.	ID=scaffold11|size2099203:hsp:22725:3.12.0.5;Parent=scaffold11|size2099203:hit:11965:3.12.0.5;Target=jgi|Fracy1|203578|e_gw1.93.88.1 17 80 +;Gap=M186
scaffold11|size2099203	blastx	match_part	558088	558300	261	-	.	ID=scaffold11|size2099203:hsp:22726:3.12.0.5;Parent=scaffold11|size2099203:hit:11965:3.12.0.5;Target=jgi|Fracy1|203578|e_gw1.93.88.1 51 123 +;Gap=M213
scaffold11|size2099203	blastx	protein_match	558088	558240	158	-	.	ID=scaffold11|size2099203:hit:11966:3.12.0.5;Name=jgi|Thaoce1|76530|rna8344;score=158
scaffold11|size2099203	blastx	match_part	558088	558240	158	-	.	ID=scaffold11|size2099203:hsp:22727:3.12.0.5;Parent=scaffold11|size2099203:hit:11966:3.12.0.5;Target=jgi|Thaoce1|76530|rna8344 61 111 +;Gap=M153
scaffold11|size2099203	blastx	protein_match	558088	558400	261	-	.	ID=scaffold11|size2099203:hit:11967:3.12.0.5;Name=jgi|Thaps3|37432|e_gw1.14.268.1;score=261
scaffold11|size2099203	blastx	match_part	558215	558400	156	-	.	ID=scaffold11|size2099203:hsp:22728:3.12.0.5;Parent=scaffold11|size2099203:hit:11967:3.12.0.5;Target=jgi|Thaps3|37432|e_gw1.14.268.1 17 80 +;Gap=M186
scaffold11|size2099203	blastx	match_part	558088	558300	261	-	.	ID=scaffold11|size2099203:hsp:22729:3.12.0.5;Parent=scaffold11|size2099203:hit:11967:3.12.0.5;Target=jgi|Thaps3|37432|e_gw1.14.268.1 51 123 +;Gap=M213
scaffold11|size2099203	blastx	protein_match	558088	558400	261	-	.	ID=scaffold11|size2099203:hit:11968:3.12.0.5;Name=jgi|Fracy1|179014|e_gw1.1.2140.1;score=261
scaffold11|size2099203	blastx	match_part	558215	558400	156	-	.	ID=scaffold11|size2099203:hsp:22730:3.12.0.5;Parent=scaffold11|size2099203:hit:11968:3.12.0.5;Target=jgi|Fracy1|179014|e_gw1.1.2140.1 17 80 +;Gap=M186
scaffold11|size2099203	blastx	match_part	558088	558300	261	-	.	ID=scaffold11|size2099203:hsp:22731:3.12.0.5;Parent=scaffold11|size2099203:hit:11968:3.12.0.5;Target=jgi|Fracy1|179014|e_gw1.1.2140.1 51 123 +;Gap=M213
scaffold11|size2099203	blastx	protein_match	558088	558400	261	-	.	ID=scaffold11|size2099203:hit:11969:3.12.0.5;Name=jgi|Fracy1|179229|e_gw1.1.2189.1;score=261
scaffold11|size2099203	blastx	match_part	558215	558400	156	-	.	ID=scaffold11|size2099203:hsp:22732:3.12.0.5;Parent=scaffold11|size2099203:hit:11969:3.12.0.5;Target=jgi|Fracy1|179229|e_gw1.1.2189.1 17 80 +;Gap=M186
scaffold11|size2099203	blastx	match_part	558088	558300	261	-	.	ID=scaffold11|size2099203:hsp:22733:3.12.0.5;Parent=scaffold11|size2099203:hit:11969:3.12.0.5;Target=jgi|Fracy1|179229|e_gw1.1.2189.1 51 123 +;Gap=M213
scaffold11|size2099203	blastx	protein_match	558088	558400	261	-	.	ID=scaffold11|size2099203:hit:11970:3.12.0.5;Name=jgi|Fracy1|191802|e_gw1.13.282.1;score=261
scaffold11|size2099203	blastx	match_part	558215	558400	156	-	.	ID=scaffold11|size2099203:hsp:22734:3.12.0.5;Parent=scaffold11|size2099203:hit:11970:3.12.0.5;Target=jgi|Fracy1|191802|e_gw1.13.282.1 17 80 +;Gap=M186
scaffold11|size2099203	blastx	match_part	558088	558300	261	-	.	ID=scaffold11|size2099203:hsp:22735:3.12.0.5;Parent=scaffold11|size2099203:hit:11970:3.12.0.5;Target=jgi|Fracy1|191802|e_gw1.13.282.1 51 123 +;Gap=M213
scaffold11|size2099203	blastx	protein_match	558088	558300	241	-	.	ID=scaffold11|size2099203:hit:11971:3.12.0.5;Name=jgi|Thaoce1|76561|rna20632;score=241
scaffold11|size2099203	blastx	match_part	558088	558300	241	-	.	ID=scaffold11|size2099203:hsp:22736:3.12.0.5;Parent=scaffold11|size2099203:hit:11971:3.12.0.5;Target=jgi|Thaoce1|76561|rna20632 63 135 +;Gap=M213
scaffold11|size2099203	blastx	protein_match	558088	558400	261	-	.	ID=scaffold11|size2099203:hit:11972:3.12.0.5;Name=jgi|Phatr2|21239|estExt_gwp_gw1.C_chr_120035;score=261
scaffold11|size2099203	blastx	match_part	558302	558400	153	-	.	ID=scaffold11|size2099203:hsp:22737:3.12.0.5;Parent=scaffold11|size2099203:hit:11972:3.12.0.5;Target=jgi|Phatr2|21239|estExt_gwp_gw1.C_chr_120035 17 49 +;Gap=M99
scaffold11|size2099203	blastx	match_part	558088	558300	261	-	.	ID=scaffold11|size2099203:hsp:22738:3.12.0.5;Parent=scaffold11|size2099203:hit:11972:3.12.0.5;Target=jgi|Phatr2|21239|estExt_gwp_gw1.C_chr_120035 51 123 +;Gap=M213
scaffold11|size2099203	blastx	protein_match	558088	558388	260	-	.	ID=scaffold11|size2099203:hit:11973:3.12.0.5;Name=jgi|Thaoce1|84232|rna29988;score=260
scaffold11|size2099203	blastx	match_part	558302	558388	130	-	.	ID=scaffold11|size2099203:hsp:22739:3.12.0.5;Parent=scaffold11|size2099203:hit:11973:3.12.0.5;Target=jgi|Thaoce1|84232|rna29988 57 85 +;Gap=M87
scaffold11|size2099203	blastx	match_part	558088	558300	260	-	.	ID=scaffold11|size2099203:hsp:22740:3.12.0.5;Parent=scaffold11|size2099203:hit:11973:3.12.0.5;Target=jgi|Thaoce1|84232|rna29988 87 159 +;Gap=M213
scaffold11|size2099203	blastx	protein_match	558088	558400	261	-	.	ID=scaffold11|size2099203:hit:11974:3.12.0.5;Name=jgi|Fracy1|203603|e_gw1.93.48.1;score=261
scaffold11|size2099203	blastx	match_part	558215	558400	156	-	.	ID=scaffold11|size2099203:hsp:22741:3.12.0.5;Parent=scaffold11|size2099203:hit:11974:3.12.0.5;Target=jgi|Fracy1|203603|e_gw1.93.48.1 17 80 +;Gap=M186
scaffold11|size2099203	blastx	match_part	558088	558300	261	-	.	ID=scaffold11|size2099203:hsp:22742:3.12.0.5;Parent=scaffold11|size2099203:hit:11974:3.12.0.5;Target=jgi|Fracy1|203603|e_gw1.93.48.1 51 123 +;Gap=M213
scaffold11|size2099203	blastx	protein_match	576864	577968	390	+	.	ID=scaffold11|size2099203:hit:11975:3.12.0.5;Name=jgi|Thaoce1|86783|rna26568;score=390
scaffold11|size2099203	blastx	match_part	576864	577313	390	+	.	ID=scaffold11|size2099203:hsp:22743:3.12.0.5;Parent=scaffold11|size2099203:hit:11975:3.12.0.5;Target=jgi|Thaoce1|86783|rna26568 220 365 +;Gap=M450
scaffold11|size2099203	blastx	match_part	577315	577968	830	+	.	ID=scaffold11|size2099203:hsp:22744:3.12.0.5;Parent=scaffold11|size2099203:hit:11975:3.12.0.5;Target=jgi|Thaoce1|86783|rna26568 372 590 +;Gap=M654
scaffold11|size2099203	blastx	protein_match	580020	580483	285	+	.	ID=scaffold11|size2099203:hit:11976:3.12.0.5;Name=jgi|Thaoce1|74193|rna7899;score=285
scaffold11|size2099203	blastx	match_part	580020	580241	285	+	.	ID=scaffold11|size2099203:hsp:22745:3.12.0.5;Parent=scaffold11|size2099203:hit:11976:3.12.0.5;Target=jgi|Thaoce1|74193|rna7899 1 74 +;Gap=M222
scaffold11|size2099203	blastx	match_part	580286	580483	74	+	.	ID=scaffold11|size2099203:hsp:22746:3.12.0.5;Parent=scaffold11|size2099203:hit:11976:3.12.0.5;Target=jgi|Thaoce1|74193|rna7899 89 154 +;Gap=M198
scaffold11|size2099203	blastx	protein_match	577906	578286	243	+	.	ID=scaffold11|size2099203:hit:11977:3.12.0.5;Name=jgi|Fracy1|194739|e_gw1.22.102.1;score=243
scaffold11|size2099203	blastx	match_part	577906	578286	243	+	.	ID=scaffold11|size2099203:hsp:22747:3.12.0.5;Parent=scaffold11|size2099203:hit:11977:3.12.0.5;Target=jgi|Fracy1|194739|e_gw1.22.102.1 2 128 +;Gap=M381
scaffold11|size2099203	blastx	protein_match	576873	580500	390	+	.	ID=scaffold11|size2099203:hit:11978:3.12.0.5;Name=jgi|Thaoce1|77924|rna15843;score=390
scaffold11|size2099203	blastx	match_part	576873	577313	390	+	.	ID=scaffold11|size2099203:hsp:22748:3.12.0.5;Parent=scaffold11|size2099203:hit:11978:3.12.0.5;Target=jgi|Thaoce1|77924|rna15843 248 394 +;Gap=M441
scaffold11|size2099203	blastx	match_part	577315	578289	1282	+	.	ID=scaffold11|size2099203:hsp:22749:3.12.0.5;Parent=scaffold11|size2099203:hit:11978:3.12.0.5;Target=jgi|Thaoce1|77924|rna15843 401 725 +;Gap=M975
scaffold11|size2099203	blastx	match_part	578851	578919	67	+	.	ID=scaffold11|size2099203:hsp:22750:3.12.0.5;Parent=scaffold11|size2099203:hit:11978:3.12.0.5;Target=jgi|Thaoce1|77924|rna15843 945 967 +;Gap=M69
scaffold11|size2099203	blastx	match_part	578916	580304	1722	+	.	ID=scaffold11|size2099203:hsp:22751:3.12.0.5;Parent=scaffold11|size2099203:hit:11978:3.12.0.5;Target=jgi|Thaoce1|77924|rna15843 966 1431 +;Gap=M1389
scaffold11|size2099203	blastx	match_part	580243	580500	406	+	.	ID=scaffold11|size2099203:hsp:22752:3.12.0.5;Parent=scaffold11|size2099203:hit:11978:3.12.0.5;Target=jgi|Thaoce1|77924|rna15843 1409 1494 +;Gap=M258
scaffold11|size2099203	blastx	protein_match	579945	580456	387	+	.	ID=scaffold11|size2099203:hit:11979:3.12.0.5;Name=jgi|Thaoce1|91494|rna15024;score=387
scaffold11|size2099203	blastx	match_part	579945	580241	387	+	.	ID=scaffold11|size2099203:hsp:22753:3.12.0.5;Parent=scaffold11|size2099203:hit:11979:3.12.0.5;Target=jgi|Thaoce1|91494|rna15024 1 99 +;Gap=M297
scaffold11|size2099203	blastx	match_part	580243	580347	121	+	.	ID=scaffold11|size2099203:hsp:22754:3.12.0.5;Parent=scaffold11|size2099203:hit:11979:3.12.0.5;Target=jgi|Thaoce1|91494|rna15024 100 134 +;Gap=M105
scaffold11|size2099203	blastx	match_part	580325	580456	81	+	.	ID=scaffold11|size2099203:hsp:22755:3.12.0.5;Parent=scaffold11|size2099203:hit:11979:3.12.0.5;Target=jgi|Thaoce1|91494|rna15024 127 170 +;Gap=M132
scaffold11|size2099203	blastx	protein_match	579729	579953	121	+	.	ID=scaffold11|size2099203:hit:11980:3.12.0.5;Name=jgi|Thaoce1|91104|rna22516;score=121
scaffold11|size2099203	blastx	match_part	579729	579953	121	+	.	ID=scaffold11|size2099203:hsp:22756:3.12.0.5;Parent=scaffold11|size2099203:hit:11980:3.12.0.5;Target=jgi|Thaoce1|91104|rna22516 2 78 +;Gap=M225
scaffold11|size2099203	blastx	protein_match	579342	580019	502	+	.	ID=scaffold11|size2099203:hit:11981:3.12.0.5;Name=jgi|Thaoce1|100347|rna3929;score=502
scaffold11|size2099203	blastx	match_part	579342	580019	502	+	.	ID=scaffold11|size2099203:hsp:22757:3.12.0.5;Parent=scaffold11|size2099203:hit:11981:3.12.0.5;Target=jgi|Thaoce1|100347|rna3929 52 258 +;Gap=M678
scaffold11|size2099203	blastx	protein_match	577657	578286	412	+	.	ID=scaffold11|size2099203:hit:11982:3.12.0.5;Name=jgi|Phatr2|37726|fgenesh1_pg.C_chr_13000336;score=412
scaffold11|size2099203	blastx	match_part	577657	578286	412	+	.	ID=scaffold11|size2099203:hsp:22758:3.12.0.5;Parent=scaffold11|size2099203:hit:11982:3.12.0.5;Target=jgi|Phatr2|37726|fgenesh1_pg.C_chr_13000336 1 209 +;Gap=M630
scaffold11|size2099203	blastx	protein_match	577906	578286	243	+	.	ID=scaffold11|size2099203:hit:11983:3.12.0.5;Name=jgi|Fracy1|194739|e_gw1.22.102.1;score=243
scaffold11|size2099203	blastx	match_part	577906	578286	243	+	.	ID=scaffold11|size2099203:hsp:22759:3.12.0.5;Parent=scaffold11|size2099203:hit:11983:3.12.0.5;Target=jgi|Fracy1|194739|e_gw1.22.102.1 2 128 +;Gap=M381
scaffold11|size2099203	blastx	protein_match	580315	580500	227	+	.	ID=scaffold11|size2099203:hit:11984:3.12.0.5;Name=jgi|Thaoce1|77625|rna18793;score=227
scaffold11|size2099203	blastx	match_part	580315	580500	227	+	.	ID=scaffold11|size2099203:hsp:22760:3.12.0.5;Parent=scaffold11|size2099203:hit:11984:3.12.0.5;Target=jgi|Thaoce1|77625|rna18793 7 67 +;Gap=M186
scaffold11|size2099203	blastx	protein_match	579789	579956	204	+	.	ID=scaffold11|size2099203:hit:11985:3.12.0.5;Name=jgi|Thaoce1|83515|rna23431;score=204
scaffold11|size2099203	blastx	match_part	579789	579956	204	+	.	ID=scaffold11|size2099203:hsp:22761:3.12.0.5;Parent=scaffold11|size2099203:hit:11985:3.12.0.5;Target=jgi|Thaoce1|83515|rna23431 10 65 +;Gap=M168
scaffold11|size2099203	blastx	protein_match	578919	580500	1317	+	.	ID=scaffold11|size2099203:hit:11986:3.12.0.5;Name=jgi|Thaoce1|79866|rna9285;score=1317
scaffold11|size2099203	blastx	match_part	578919	580241	1317	+	.	ID=scaffold11|size2099203:hsp:22762:3.12.0.5;Parent=scaffold11|size2099203:hit:11986:3.12.0.5;Target=jgi|Thaoce1|79866|rna9285 136 564 +;Gap=M1323
scaffold11|size2099203	blastx	match_part	580243	580500	327	+	.	ID=scaffold11|size2099203:hsp:22763:3.12.0.5;Parent=scaffold11|size2099203:hit:11986:3.12.0.5;Target=jgi|Thaoce1|79866|rna9285 565 650 +;Gap=M258
scaffold11|size2099203	blastx	protein_match	577285	580485	514	+	.	ID=scaffold11|size2099203:hit:11987:3.12.0.5;Name=jgi|Fracy1|181779|e_gw1.3.828.1;score=514
scaffold11|size2099203	blastx	match_part	577285	578271	514	+	.	ID=scaffold11|size2099203:hsp:22764:3.12.0.5;Parent=scaffold11|size2099203:hit:11987:3.12.0.5;Target=jgi|Fracy1|181779|e_gw1.3.828.1 133 472 +;Gap=M987
scaffold11|size2099203	blastx	match_part	578919	580238	972	+	.	ID=scaffold11|size2099203:hsp:22765:3.12.0.5;Parent=scaffold11|size2099203:hit:11987:3.12.0.5;Target=jgi|Fracy1|181779|e_gw1.3.828.1 698 1140 +;Gap=M1320
scaffold11|size2099203	blastx	match_part	580240	580485	248	+	.	ID=scaffold11|size2099203:hsp:22766:3.12.0.5;Parent=scaffold11|size2099203:hit:11987:3.12.0.5;Target=jgi|Fracy1|181779|e_gw1.3.828.1 1141 1222 +;Gap=M246
scaffold11|size2099203	blastx	protein_match	579777	580500	542	+	.	ID=scaffold11|size2099203:hit:11988:3.12.0.5;Name=jgi|Thaoce1|94946|rna12941;score=542
scaffold11|size2099203	blastx	match_part	579777	580241	542	+	.	ID=scaffold11|size2099203:hsp:22767:3.12.0.5;Parent=scaffold11|size2099203:hit:11988:3.12.0.5;Target=jgi|Thaoce1|94946|rna12941 48 202 +;Gap=M465
scaffold11|size2099203	blastx	match_part	580243	580500	390	+	.	ID=scaffold11|size2099203:hsp:22768:3.12.0.5;Parent=scaffold11|size2099203:hit:11988:3.12.0.5;Target=jgi|Thaoce1|94946|rna12941 203 288 +;Gap=M258
scaffold11|size2099203	blastx	protein_match	579945	580500	377	+	.	ID=scaffold11|size2099203:hit:11989:3.12.0.5;Name=jgi|Thaoce1|73676|rna26756;score=377
scaffold11|size2099203	blastx	match_part	579945	580241	377	+	.	ID=scaffold11|size2099203:hsp:22769:3.12.0.5;Parent=scaffold11|size2099203:hit:11989:3.12.0.5;Target=jgi|Thaoce1|73676|rna26756 190 288 +;Gap=M297
scaffold11|size2099203	blastx	match_part	580243	580500	391	+	.	ID=scaffold11|size2099203:hsp:22770:3.12.0.5;Parent=scaffold11|size2099203:hit:11989:3.12.0.5;Target=jgi|Thaoce1|73676|rna26756 289 374 +;Gap=M258
scaffold11|size2099203	blastx	protein_match	580240	580497	214	+	.	ID=scaffold11|size2099203:hit:11990:3.12.0.5;Name=jgi|Fracy1|247541|fgenesh2_pg.20_%2523_332;score=214
scaffold11|size2099203	blastx	match_part	580240	580497	214	+	.	ID=scaffold11|size2099203:hsp:22771:3.12.0.5;Parent=scaffold11|size2099203:hit:11990:3.12.0.5;Target=jgi|Fracy1|247541|fgenesh2_pg.20_%252523_332 11 97 +;Gap=M258
scaffold11|size2099203	blastx	protein_match	580243	580386	166	+	.	ID=scaffold11|size2099203:hit:11991:3.12.0.5;Name=jgi|Thaoce1|100348|rna3930;score=166
scaffold11|size2099203	blastx	match_part	580243	580386	166	+	.	ID=scaffold11|size2099203:hsp:22772:3.12.0.5;Parent=scaffold11|size2099203:hit:11991:3.12.0.5;Target=jgi|Thaoce1|100348|rna3930 27 74 +;Gap=M144
scaffold11|size2099203	blastx	protein_match	579441	579617	163	+	.	ID=scaffold11|size2099203:hit:11992:3.12.0.5;Name=jgi|Fracy1|238559|fgenesh2_pg.5_%2523_1063;score=163
scaffold11|size2099203	blastx	match_part	579441	579617	163	+	.	ID=scaffold11|size2099203:hsp:22773:3.12.0.5;Parent=scaffold11|size2099203:hit:11992:3.12.0.5;Target=jgi|Fracy1|238559|fgenesh2_pg.5_%252523_1063 50 108 +;Gap=M177
scaffold11|size2099203	blastx	protein_match	577285	580485	514	+	.	ID=scaffold11|size2099203:hit:11993:3.12.0.5;Name=jgi|Fracy1|181779|e_gw1.3.828.1;score=514
scaffold11|size2099203	blastx	match_part	577285	578271	514	+	.	ID=scaffold11|size2099203:hsp:22774:3.12.0.5;Parent=scaffold11|size2099203:hit:11993:3.12.0.5;Target=jgi|Fracy1|181779|e_gw1.3.828.1 133 472 +;Gap=M987
scaffold11|size2099203	blastx	match_part	578919	580238	972	+	.	ID=scaffold11|size2099203:hsp:22775:3.12.0.5;Parent=scaffold11|size2099203:hit:11993:3.12.0.5;Target=jgi|Fracy1|181779|e_gw1.3.828.1 698 1140 +;Gap=M1320
scaffold11|size2099203	blastx	match_part	580240	580485	248	+	.	ID=scaffold11|size2099203:hsp:22776:3.12.0.5;Parent=scaffold11|size2099203:hit:11993:3.12.0.5;Target=jgi|Fracy1|181779|e_gw1.3.828.1 1141 1222 +;Gap=M246
scaffold11|size2099203	blastx	protein_match	577231	580497	496	+	.	ID=scaffold11|size2099203:hit:11994:3.12.0.5;Name=jgi|Fracy1|181335|e_gw1.2.1255.1;score=496
scaffold11|size2099203	blastx	match_part	577231	578271	496	+	.	ID=scaffold11|size2099203:hsp:22777:3.12.0.5;Parent=scaffold11|size2099203:hit:11994:3.12.0.5;Target=jgi|Fracy1|181335|e_gw1.2.1255.1 186 532 +;Gap=M1041
scaffold11|size2099203	blastx	match_part	578919	580238	887	+	.	ID=scaffold11|size2099203:hsp:22778:3.12.0.5;Parent=scaffold11|size2099203:hit:11994:3.12.0.5;Target=jgi|Fracy1|181335|e_gw1.2.1255.1 714 1148 +;Gap=M1320
scaffold11|size2099203	blastx	match_part	580246	580497	237	+	.	ID=scaffold11|size2099203:hsp:22779:3.12.0.5;Parent=scaffold11|size2099203:hit:11994:3.12.0.5;Target=jgi|Fracy1|181335|e_gw1.2.1255.1 1151 1234 +;Gap=M252
scaffold11|size2099203	blastx	protein_match	577315	578289	994	+	.	ID=scaffold11|size2099203:hit:11995:3.12.0.5;Name=jgi|Thaoce1|73267|rna23082;score=994
scaffold11|size2099203	blastx	match_part	577315	578289	994	+	.	ID=scaffold11|size2099203:hsp:22780:3.12.0.5;Parent=scaffold11|size2099203:hit:11995:3.12.0.5;Target=jgi|Thaoce1|73267|rna23082 45 369 +;Gap=M975
scaffold11|size2099203	blastx	protein_match	579672	580316	375	+	.	ID=scaffold11|size2099203:hit:11996:3.12.0.5;Name=jgi|Fracy1|233801|fgenesh2_pg.1_%2523_1999;score=375
scaffold11|size2099203	blastx	match_part	579672	580316	375	+	.	ID=scaffold11|size2099203:hsp:22781:3.12.0.5;Parent=scaffold11|size2099203:hit:11996:3.12.0.5;Target=jgi|Fracy1|233801|fgenesh2_pg.1_%252523_1999 1 228 +;Gap=M645
scaffold11|size2099203	blastx	protein_match	579672	580316	375	+	.	ID=scaffold11|size2099203:hit:11997:3.12.0.5;Name=jgi|Fracy1|233801|fgenesh2_pg.1_%2523_1999;score=375
scaffold11|size2099203	blastx	match_part	579672	580316	375	+	.	ID=scaffold11|size2099203:hsp:22782:3.12.0.5;Parent=scaffold11|size2099203:hit:11997:3.12.0.5;Target=jgi|Fracy1|233801|fgenesh2_pg.1_%252523_1999 1 228 +;Gap=M645
scaffold11|size2099203	blastx	protein_match	580068	580500	185	+	.	ID=scaffold11|size2099203:hit:11998:3.12.0.5;Name=jgi|Thaoce1|86857|rna27263;score=185
scaffold11|size2099203	blastx	match_part	580068	580304	185	+	.	ID=scaffold11|size2099203:hsp:22783:3.12.0.5;Parent=scaffold11|size2099203:hit:11998:3.12.0.5;Target=jgi|Thaoce1|86857|rna27263 3 81 +;Gap=M237
scaffold11|size2099203	blastx	match_part	580243	580500	286	+	.	ID=scaffold11|size2099203:hsp:22784:3.12.0.5;Parent=scaffold11|size2099203:hit:11998:3.12.0.5;Target=jgi|Thaoce1|86857|rna27263 59 135 +;Gap=M258
scaffold11|size2099203	blastx	protein_match	580240	580497	214	+	.	ID=scaffold11|size2099203:hit:11999:3.12.0.5;Name=jgi|Fracy1|247541|fgenesh2_pg.20_%2523_332;score=214
scaffold11|size2099203	blastx	match_part	580240	580497	214	+	.	ID=scaffold11|size2099203:hsp:22785:3.12.0.5;Parent=scaffold11|size2099203:hit:11999:3.12.0.5;Target=jgi|Fracy1|247541|fgenesh2_pg.20_%252523_332 11 97 +;Gap=M258
scaffold11|size2099203	blastx	protein_match	577231	580497	496	+	.	ID=scaffold11|size2099203:hit:12000:3.12.0.5;Name=jgi|Fracy1|181335|e_gw1.2.1255.1;score=496
scaffold11|size2099203	blastx	match_part	577231	578271	496	+	.	ID=scaffold11|size2099203:hsp:22786:3.12.0.5;Parent=scaffold11|size2099203:hit:12000:3.12.0.5;Target=jgi|Fracy1|181335|e_gw1.2.1255.1 186 532 +;Gap=M1041
scaffold11|size2099203	blastx	match_part	578919	580238	887	+	.	ID=scaffold11|size2099203:hsp:22787:3.12.0.5;Parent=scaffold11|size2099203:hit:12000:3.12.0.5;Target=jgi|Fracy1|181335|e_gw1.2.1255.1 714 1148 +;Gap=M1320
scaffold11|size2099203	blastx	match_part	580246	580497	237	+	.	ID=scaffold11|size2099203:hsp:22788:3.12.0.5;Parent=scaffold11|size2099203:hit:12000:3.12.0.5;Target=jgi|Fracy1|181335|e_gw1.2.1255.1 1151 1234 +;Gap=M252
scaffold11|size2099203	blastx	protein_match	577231	580497	496	+	.	ID=scaffold11|size2099203:hit:12001:3.12.0.5;Name=jgi|Fracy1|181335|e_gw1.2.1255.1;score=496
scaffold11|size2099203	blastx	match_part	577231	578271	496	+	.	ID=scaffold11|size2099203:hsp:22789:3.12.0.5;Parent=scaffold11|size2099203:hit:12001:3.12.0.5;Target=jgi|Fracy1|181335|e_gw1.2.1255.1 186 532 +;Gap=M1041
scaffold11|size2099203	blastx	match_part	578919	580238	887	+	.	ID=scaffold11|size2099203:hsp:22790:3.12.0.5;Parent=scaffold11|size2099203:hit:12001:3.12.0.5;Target=jgi|Fracy1|181335|e_gw1.2.1255.1 714 1148 +;Gap=M1320
scaffold11|size2099203	blastx	match_part	580246	580497	237	+	.	ID=scaffold11|size2099203:hsp:22791:3.12.0.5;Parent=scaffold11|size2099203:hit:12001:3.12.0.5;Target=jgi|Fracy1|181335|e_gw1.2.1255.1 1151 1234 +;Gap=M252
scaffold11|size2099203	blastx	protein_match	579219	579911	650	+	.	ID=scaffold11|size2099203:hit:12002:3.12.0.5;Name=jgi|Thaoce1|85958|rna10719;score=650
scaffold11|size2099203	blastx	match_part	579219	579911	650	+	.	ID=scaffold11|size2099203:hsp:22792:3.12.0.5;Parent=scaffold11|size2099203:hit:12002:3.12.0.5;Target=jgi|Thaoce1|85958|rna10719 1 218 +;Gap=M693
scaffold11|size2099203	blastx	protein_match	577315	580304	542	+	.	ID=scaffold11|size2099203:hit:12003:3.12.0.5;Name=jgi|Fracy1|250890|fgenesh2_pg.33_%2523_56;score=542
scaffold11|size2099203	blastx	match_part	577315	578289	542	+	.	ID=scaffold11|size2099203:hsp:22793:3.12.0.5;Parent=scaffold11|size2099203:hit:12003:3.12.0.5;Target=jgi|Fracy1|250890|fgenesh2_pg.33_%252523_56 258 598 +;Gap=M975
scaffold11|size2099203	blastx	match_part	578913	579359	354	+	.	ID=scaffold11|size2099203:hsp:22794:3.12.0.5;Parent=scaffold11|size2099203:hit:12003:3.12.0.5;Target=jgi|Fracy1|250890|fgenesh2_pg.33_%252523_56 856 1008 +;Gap=M447
scaffold11|size2099203	blastx	match_part	579666	580304	385	+	.	ID=scaffold11|size2099203:hsp:22795:3.12.0.5;Parent=scaffold11|size2099203:hit:12003:3.12.0.5;Target=jgi|Fracy1|250890|fgenesh2_pg.33_%252523_56 1008 1224 +;Gap=M639
scaffold11|size2099203	blastx	protein_match	576876	580500	345	+	.	ID=scaffold11|size2099203:hit:12004:3.12.0.5;Name=jgi|Thaoce1|99069|rna12006;score=345
scaffold11|size2099203	blastx	match_part	576876	577313	345	+	.	ID=scaffold11|size2099203:hsp:22796:3.12.0.5;Parent=scaffold11|size2099203:hit:12004:3.12.0.5;Target=jgi|Thaoce1|99069|rna12006 689 834 +;Gap=M438
scaffold11|size2099203	blastx	match_part	577315	578289	1310	+	.	ID=scaffold11|size2099203:hsp:22797:3.12.0.5;Parent=scaffold11|size2099203:hit:12004:3.12.0.5;Target=jgi|Thaoce1|99069|rna12006 841 1162 +;Gap=M975
scaffold11|size2099203	blastx	match_part	578851	578919	76	+	.	ID=scaffold11|size2099203:hsp:22798:3.12.0.5;Parent=scaffold11|size2099203:hit:12004:3.12.0.5;Target=jgi|Thaoce1|99069|rna12006 1370 1392 +;Gap=M69
scaffold11|size2099203	blastx	match_part	578913	580241	1732	+	.	ID=scaffold11|size2099203:hsp:22799:3.12.0.5;Parent=scaffold11|size2099203:hit:12004:3.12.0.5;Target=jgi|Thaoce1|99069|rna12006 1390 1831 +;Gap=M1329
scaffold11|size2099203	blastx	match_part	580243	580500	413	+	.	ID=scaffold11|size2099203:hsp:22800:3.12.0.5;Parent=scaffold11|size2099203:hit:12004:3.12.0.5;Target=jgi|Thaoce1|99069|rna12006 1832 1917 +;Gap=M258
scaffold11|size2099203	blastx	protein_match	578919	580241	1440	+	.	ID=scaffold11|size2099203:hit:12005:3.12.0.5;Name=jgi|Thaoce1|69679|rna27387;score=1440
scaffold11|size2099203	blastx	match_part	578919	580241	1440	+	.	ID=scaffold11|size2099203:hsp:22801:3.12.0.5;Parent=scaffold11|size2099203:hit:12005:3.12.0.5;Target=jgi|Thaoce1|69679|rna27387 38 481 +;Gap=M1323
scaffold11|size2099203	blastx	protein_match	577540	578271	516	+	.	ID=scaffold11|size2099203:hit:12006:3.12.0.5;Name=jgi|Phatr2|41578|fgenesh1_pg.C_chr_31000082;score=516
scaffold11|size2099203	blastx	match_part	577540	578271	516	+	.	ID=scaffold11|size2099203:hsp:22802:3.12.0.5;Parent=scaffold11|size2099203:hit:12006:3.12.0.5;Target=jgi|Phatr2|41578|fgenesh1_pg.C_chr_31000082 27 269 +;Gap=M732
scaffold11|size2099203	blastx	protein_match	580228	580485	221	+	.	ID=scaffold11|size2099203:hit:12007:3.12.0.5;Name=jgi|Fracy1|245988|fgenesh2_pg.16_%2523_355;score=221
scaffold11|size2099203	blastx	match_part	580228	580485	221	+	.	ID=scaffold11|size2099203:hsp:22803:3.12.0.5;Parent=scaffold11|size2099203:hit:12007:3.12.0.5;Target=jgi|Fracy1|245988|fgenesh2_pg.16_%252523_355 33 120 +;Gap=M258
scaffold11|size2099203	blastx	protein_match	580240	580497	214	+	.	ID=scaffold11|size2099203:hit:12008:3.12.0.5;Name=jgi|Fracy1|247541|fgenesh2_pg.20_%2523_332;score=214
scaffold11|size2099203	blastx	match_part	580240	580497	214	+	.	ID=scaffold11|size2099203:hsp:22804:3.12.0.5;Parent=scaffold11|size2099203:hit:12008:3.12.0.5;Target=jgi|Fracy1|247541|fgenesh2_pg.20_%252523_332 11 97 +;Gap=M258
scaffold11|size2099203	blastx	protein_match	579441	579617	163	+	.	ID=scaffold11|size2099203:hit:12009:3.12.0.5;Name=jgi|Fracy1|238559|fgenesh2_pg.5_%2523_1063;score=163
scaffold11|size2099203	blastx	match_part	579441	579617	163	+	.	ID=scaffold11|size2099203:hsp:22805:3.12.0.5;Parent=scaffold11|size2099203:hit:12009:3.12.0.5;Target=jgi|Fracy1|238559|fgenesh2_pg.5_%252523_1063 50 108 +;Gap=M177
scaffold11|size2099203	blastx	protein_match	580420	580500	125	+	.	ID=scaffold11|size2099203:hit:12010:3.12.0.5;Name=jgi|Thaoce1|75329|rna23269;score=125
scaffold11|size2099203	blastx	match_part	580420	580500	125	+	.	ID=scaffold11|size2099203:hsp:22806:3.12.0.5;Parent=scaffold11|size2099203:hit:12010:3.12.0.5;Target=jgi|Thaoce1|75329|rna23269 1 27 +;Gap=M81
scaffold11|size2099203	blastx	protein_match	576858	580365	459	+	.	ID=scaffold11|size2099203:hit:12011:3.12.0.5;Name=jgi|Thaoce1|80270|rna4352;score=459
scaffold11|size2099203	blastx	match_part	576858	577313	459	+	.	ID=scaffold11|size2099203:hsp:22807:3.12.0.5;Parent=scaffold11|size2099203:hit:12011:3.12.0.5;Target=jgi|Thaoce1|80270|rna4352 547 699 +;Gap=M456
scaffold11|size2099203	blastx	match_part	577315	578289	1259	+	.	ID=scaffold11|size2099203:hsp:22808:3.12.0.5;Parent=scaffold11|size2099203:hit:12011:3.12.0.5;Target=jgi|Thaoce1|80270|rna4352 706 1031 +;Gap=M975
scaffold11|size2099203	blastx	match_part	578922	580241	1579	+	.	ID=scaffold11|size2099203:hsp:22809:3.12.0.5;Parent=scaffold11|size2099203:hit:12011:3.12.0.5;Target=jgi|Thaoce1|80270|rna4352 1291 1731 +;Gap=M1320
scaffold11|size2099203	blastx	match_part	580243	580365	161	+	.	ID=scaffold11|size2099203:hsp:22810:3.12.0.5;Parent=scaffold11|size2099203:hit:12011:3.12.0.5;Target=jgi|Thaoce1|80270|rna4352 1732 1772 +;Gap=M123
scaffold11|size2099203	blastx	protein_match	577038	579251	105	+	.	ID=scaffold11|size2099203:hit:12012:3.12.0.5;Name=jgi|Thaoce1|85350|rna15332;score=105
scaffold11|size2099203	blastx	match_part	577038	577256	105	+	.	ID=scaffold11|size2099203:hsp:22811:3.12.0.5;Parent=scaffold11|size2099203:hit:12012:3.12.0.5;Target=jgi|Thaoce1|85350|rna15332 112 191 +;Gap=M219
scaffold11|size2099203	blastx	match_part	577318	578289	763	+	.	ID=scaffold11|size2099203:hsp:22812:3.12.0.5;Parent=scaffold11|size2099203:hit:12012:3.12.0.5;Target=jgi|Thaoce1|85350|rna15332 227 530 +;Gap=M972
scaffold11|size2099203	blastx	match_part	578919	579251	368	+	.	ID=scaffold11|size2099203:hsp:22813:3.12.0.5;Parent=scaffold11|size2099203:hit:12012:3.12.0.5;Target=jgi|Thaoce1|85350|rna15332 793 905 +;Gap=M333
scaffold11|size2099203	blastx	protein_match	577315	580304	542	+	.	ID=scaffold11|size2099203:hit:12013:3.12.0.5;Name=jgi|Fracy1|250890|fgenesh2_pg.33_%2523_56;score=542
scaffold11|size2099203	blastx	match_part	577315	578289	542	+	.	ID=scaffold11|size2099203:hsp:22814:3.12.0.5;Parent=scaffold11|size2099203:hit:12013:3.12.0.5;Target=jgi|Fracy1|250890|fgenesh2_pg.33_%252523_56 258 598 +;Gap=M975
scaffold11|size2099203	blastx	match_part	578913	579359	354	+	.	ID=scaffold11|size2099203:hsp:22815:3.12.0.5;Parent=scaffold11|size2099203:hit:12013:3.12.0.5;Target=jgi|Fracy1|250890|fgenesh2_pg.33_%252523_56 856 1008 +;Gap=M447
scaffold11|size2099203	blastx	match_part	579666	580304	385	+	.	ID=scaffold11|size2099203:hsp:22816:3.12.0.5;Parent=scaffold11|size2099203:hit:12013:3.12.0.5;Target=jgi|Fracy1|250890|fgenesh2_pg.33_%252523_56 1008 1224 +;Gap=M639
scaffold11|size2099203	blastx	protein_match	579156	579548	519	+	.	ID=scaffold11|size2099203:hit:12014:3.12.0.5;Name=jgi|Thaoce1|78350|rna28436;score=519
scaffold11|size2099203	blastx	match_part	579156	579548	519	+	.	ID=scaffold11|size2099203:hsp:22817:3.12.0.5;Parent=scaffold11|size2099203:hit:12014:3.12.0.5;Target=jgi|Thaoce1|78350|rna28436 1 131 +;Gap=M393
scaffold11|size2099203	blastx	protein_match	580225	580500	347	+	.	ID=scaffold11|size2099203:hit:12015:3.12.0.5;Name=jgi|Thaoce1|80730|rna14441;score=347
scaffold11|size2099203	blastx	match_part	580225	580500	347	+	.	ID=scaffold11|size2099203:hsp:22818:3.12.0.5;Parent=scaffold11|size2099203:hit:12015:3.12.0.5;Target=jgi|Thaoce1|80730|rna14441 11 102 +;Gap=M276
scaffold11|size2099203	blastx	protein_match	578919	579239	314	+	.	ID=scaffold11|size2099203:hit:12016:3.12.0.5;Name=jgi|Thaoce1|94110|rna7533;score=314
scaffold11|size2099203	blastx	match_part	578919	579239	314	+	.	ID=scaffold11|size2099203:hsp:22819:3.12.0.5;Parent=scaffold11|size2099203:hit:12016:3.12.0.5;Target=jgi|Thaoce1|94110|rna7533 91 197 +;Gap=M321
scaffold11|size2099203	blastx	protein_match	577906	578286	243	+	.	ID=scaffold11|size2099203:hit:12017:3.12.0.5;Name=jgi|Fracy1|194739|e_gw1.22.102.1;score=243
scaffold11|size2099203	blastx	match_part	577906	578286	243	+	.	ID=scaffold11|size2099203:hsp:22820:3.12.0.5;Parent=scaffold11|size2099203:hit:12017:3.12.0.5;Target=jgi|Fracy1|194739|e_gw1.22.102.1 2 128 +;Gap=M381
scaffold11|size2099203	blastx	protein_match	580228	580485	221	+	.	ID=scaffold11|size2099203:hit:12018:3.12.0.5;Name=jgi|Fracy1|245988|fgenesh2_pg.16_%2523_355;score=221
scaffold11|size2099203	blastx	match_part	580228	580485	221	+	.	ID=scaffold11|size2099203:hsp:22821:3.12.0.5;Parent=scaffold11|size2099203:hit:12018:3.12.0.5;Target=jgi|Fracy1|245988|fgenesh2_pg.16_%252523_355 33 120 +;Gap=M258
scaffold11|size2099203	blastx	protein_match	577690	578095	168	+	.	ID=scaffold11|size2099203:hit:12019:3.12.0.5;Name=jgi|Thaoce1|88830|rna22127;score=168
scaffold11|size2099203	blastx	match_part	577690	577848	168	+	.	ID=scaffold11|size2099203:hsp:22822:3.12.0.5;Parent=scaffold11|size2099203:hit:12019:3.12.0.5;Target=jgi|Thaoce1|88830|rna22127 1 53 +;Gap=M159
scaffold11|size2099203	blastx	match_part	577901	578095	93	+	.	ID=scaffold11|size2099203:hsp:22823:3.12.0.5;Parent=scaffold11|size2099203:hit:12019:3.12.0.5;Target=jgi|Thaoce1|88830|rna22127 62 126 +;Gap=M195
scaffold11|size2099203	blastx	protein_match	579441	579617	163	+	.	ID=scaffold11|size2099203:hit:12020:3.12.0.5;Name=jgi|Fracy1|238559|fgenesh2_pg.5_%2523_1063;score=163
scaffold11|size2099203	blastx	match_part	579441	579617	163	+	.	ID=scaffold11|size2099203:hsp:22824:3.12.0.5;Parent=scaffold11|size2099203:hit:12020:3.12.0.5;Target=jgi|Fracy1|238559|fgenesh2_pg.5_%252523_1063 50 108 +;Gap=M177
scaffold11|size2099203	blastx	protein_match	576876	580500	348	+	.	ID=scaffold11|size2099203:hit:12021:3.12.0.5;Name=jgi|Thaoce1|69461|rna4441;score=348
scaffold11|size2099203	blastx	match_part	576876	577313	348	+	.	ID=scaffold11|size2099203:hsp:22825:3.12.0.5;Parent=scaffold11|size2099203:hit:12021:3.12.0.5;Target=jgi|Thaoce1|69461|rna4441 332 477 +;Gap=M438
scaffold11|size2099203	blastx	match_part	577315	578289	1314	+	.	ID=scaffold11|size2099203:hsp:22826:3.12.0.5;Parent=scaffold11|size2099203:hit:12021:3.12.0.5;Target=jgi|Thaoce1|69461|rna4441 484 805 +;Gap=M975
scaffold11|size2099203	blastx	match_part	578913	580241	1728	+	.	ID=scaffold11|size2099203:hsp:22827:3.12.0.5;Parent=scaffold11|size2099203:hit:12021:3.12.0.5;Target=jgi|Thaoce1|69461|rna4441 1068 1509 +;Gap=M1329
scaffold11|size2099203	blastx	match_part	580243	580500	366	+	.	ID=scaffold11|size2099203:hsp:22828:3.12.0.5;Parent=scaffold11|size2099203:hit:12021:3.12.0.5;Target=jgi|Thaoce1|69461|rna4441 1510 1595 +;Gap=M258
scaffold11|size2099203	blastx	protein_match	576816	580500	137	+	.	ID=scaffold11|size2099203:hit:12022:3.12.0.5;Name=jgi|Thaoce1|84411|rna24349;score=137
scaffold11|size2099203	blastx	match_part	576816	577250	137	+	.	ID=scaffold11|size2099203:hsp:22829:3.12.0.5;Parent=scaffold11|size2099203:hit:12022:3.12.0.5;Target=jgi|Thaoce1|84411|rna24349 121 275 +;Gap=M435
scaffold11|size2099203	blastx	match_part	577315	578286	960	+	.	ID=scaffold11|size2099203:hsp:22830:3.12.0.5;Parent=scaffold11|size2099203:hit:12022:3.12.0.5;Target=jgi|Thaoce1|84411|rna24349 321 644 +;Gap=M972
scaffold11|size2099203	blastx	match_part	578916	580241	1414	+	.	ID=scaffold11|size2099203:hsp:22831:3.12.0.5;Parent=scaffold11|size2099203:hit:12022:3.12.0.5;Target=jgi|Thaoce1|84411|rna24349 915 1358 +;Gap=M1326
scaffold11|size2099203	blastx	match_part	580243	580500	347	+	.	ID=scaffold11|size2099203:hsp:22832:3.12.0.5;Parent=scaffold11|size2099203:hit:12022:3.12.0.5;Target=jgi|Thaoce1|84411|rna24349 1359 1444 +;Gap=M258
scaffold11|size2099203	blastx	protein_match	576684	578073	571	+	.	ID=scaffold11|size2099203:hit:12023:3.12.0.5;Name=jgi|Thaps3|11725|fgenesh1_pg.C_chr_22000070;score=571
scaffold11|size2099203	blastx	match_part	576684	577313	571	+	.	ID=scaffold11|size2099203:hsp:22833:3.12.0.5;Parent=scaffold11|size2099203:hit:12023:3.12.0.5;Target=jgi|Thaps3|11725|fgenesh1_pg.C_chr_22000070 332 543 +;Gap=M630
scaffold11|size2099203	blastx	match_part	577315	578073	980	+	.	ID=scaffold11|size2099203:hsp:22834:3.12.0.5;Parent=scaffold11|size2099203:hit:12023:3.12.0.5;Target=jgi|Thaps3|11725|fgenesh1_pg.C_chr_22000070 550 795 +;Gap=M759
scaffold11|size2099203	blastx	protein_match	579282	580500	967	+	.	ID=scaffold11|size2099203:hit:12024:3.12.0.5;Name=jgi|Thaoce1|85351|rna15333;score=967
scaffold11|size2099203	blastx	match_part	579282	580241	967	+	.	ID=scaffold11|size2099203:hsp:22835:3.12.0.5;Parent=scaffold11|size2099203:hit:12024:3.12.0.5;Target=jgi|Thaoce1|85351|rna15333 1 321 +;Gap=M960
scaffold11|size2099203	blastx	match_part	580243	580500	349	+	.	ID=scaffold11|size2099203:hsp:22836:3.12.0.5;Parent=scaffold11|size2099203:hit:12024:3.12.0.5;Target=jgi|Thaoce1|85351|rna15333 322 407 +;Gap=M258
scaffold11|size2099203	blastx	protein_match	577285	580485	514	+	.	ID=scaffold11|size2099203:hit:12025:3.12.0.5;Name=jgi|Fracy1|181779|e_gw1.3.828.1;score=514
scaffold11|size2099203	blastx	match_part	577285	578271	514	+	.	ID=scaffold11|size2099203:hsp:22837:3.12.0.5;Parent=scaffold11|size2099203:hit:12025:3.12.0.5;Target=jgi|Fracy1|181779|e_gw1.3.828.1 133 472 +;Gap=M987
scaffold11|size2099203	blastx	match_part	578919	580238	972	+	.	ID=scaffold11|size2099203:hsp:22838:3.12.0.5;Parent=scaffold11|size2099203:hit:12025:3.12.0.5;Target=jgi|Fracy1|181779|e_gw1.3.828.1 698 1140 +;Gap=M1320
scaffold11|size2099203	blastx	match_part	580240	580485	248	+	.	ID=scaffold11|size2099203:hsp:22839:3.12.0.5;Parent=scaffold11|size2099203:hit:12025:3.12.0.5;Target=jgi|Fracy1|181779|e_gw1.3.828.1 1141 1222 +;Gap=M246
scaffold11|size2099203	blastx	protein_match	577315	579827	763	+	.	ID=scaffold11|size2099203:hit:12026:3.12.0.5;Name=jgi|Thaoce1|97451|rna5617;score=763
scaffold11|size2099203	blastx	match_part	577315	578289	763	+	.	ID=scaffold11|size2099203:hsp:22840:3.12.0.5;Parent=scaffold11|size2099203:hit:12026:3.12.0.5;Target=jgi|Thaoce1|97451|rna5617 178 518 +;Gap=M975
scaffold11|size2099203	blastx	match_part	578925	579827	933	+	.	ID=scaffold11|size2099203:hsp:22841:3.12.0.5;Parent=scaffold11|size2099203:hit:12026:3.12.0.5;Target=jgi|Thaoce1|97451|rna5617 698 999 +;Gap=M903
scaffold11|size2099203	blastx	protein_match	579672	580316	375	+	.	ID=scaffold11|size2099203:hit:12027:3.12.0.5;Name=jgi|Fracy1|233801|fgenesh2_pg.1_%2523_1999;score=375
scaffold11|size2099203	blastx	match_part	579672	580316	375	+	.	ID=scaffold11|size2099203:hsp:22842:3.12.0.5;Parent=scaffold11|size2099203:hit:12027:3.12.0.5;Target=jgi|Fracy1|233801|fgenesh2_pg.1_%252523_1999 1 228 +;Gap=M645
scaffold11|size2099203	blastx	protein_match	580303	580500	254	+	.	ID=scaffold11|size2099203:hit:12028:3.12.0.5;Name=jgi|Thaoce1|83591|rna4947;score=254
scaffold11|size2099203	blastx	match_part	580303	580500	254	+	.	ID=scaffold11|size2099203:hsp:22843:3.12.0.5;Parent=scaffold11|size2099203:hit:12028:3.12.0.5;Target=jgi|Thaoce1|83591|rna4947 3 68 +;Gap=M198
scaffold11|size2099203	blastx	protein_match	576807	580500	128	+	.	ID=scaffold11|size2099203:hit:12029:3.12.0.5;Name=jgi|Thaoce1|82312|rna5511;score=128
scaffold11|size2099203	blastx	match_part	576807	577253	128	+	.	ID=scaffold11|size2099203:hsp:22844:3.12.0.5;Parent=scaffold11|size2099203:hit:12029:3.12.0.5;Target=jgi|Thaoce1|82312|rna5511 476 634 +;Gap=M447
scaffold11|size2099203	blastx	match_part	577261	578289	1053	+	.	ID=scaffold11|size2099203:hsp:22845:3.12.0.5;Parent=scaffold11|size2099203:hit:12029:3.12.0.5;Target=jgi|Thaoce1|82312|rna5511 658 999 +;Gap=M1029
scaffold11|size2099203	blastx	match_part	578919	580241	1427	+	.	ID=scaffold11|size2099203:hsp:22846:3.12.0.5;Parent=scaffold11|size2099203:hit:12029:3.12.0.5;Target=jgi|Thaoce1|82312|rna5511 1243 1686 +;Gap=M1323
scaffold11|size2099203	blastx	match_part	580243	580500	338	+	.	ID=scaffold11|size2099203:hsp:22847:3.12.0.5;Parent=scaffold11|size2099203:hit:12029:3.12.0.5;Target=jgi|Thaoce1|82312|rna5511 1687 1772 +;Gap=M258
scaffold11|size2099203	blastx	protein_match	576684	579032	570	+	.	ID=scaffold11|size2099203:hit:12030:3.12.0.5;Name=jgi|Thaps3|3030|fgenesh1_pg.C_chr_2000985;score=570
scaffold11|size2099203	blastx	match_part	576684	577313	570	+	.	ID=scaffold11|size2099203:hsp:22848:3.12.0.5;Parent=scaffold11|size2099203:hit:12030:3.12.0.5;Target=jgi|Thaps3|3030|fgenesh1_pg.C_chr_2000985 332 543 +;Gap=M630
scaffold11|size2099203	blastx	match_part	577315	578289	1399	+	.	ID=scaffold11|size2099203:hsp:22849:3.12.0.5;Parent=scaffold11|size2099203:hit:12030:3.12.0.5;Target=jgi|Thaps3|3030|fgenesh1_pg.C_chr_2000985 550 874 +;Gap=M975
scaffold11|size2099203	blastx	match_part	578904	579032	137	+	.	ID=scaffold11|size2099203:hsp:22850:3.12.0.5;Parent=scaffold11|size2099203:hit:12030:3.12.0.5;Target=jgi|Thaps3|3030|fgenesh1_pg.C_chr_2000985 1085 1128 +;Gap=M129
scaffold11|size2099203	blastx	protein_match	578919	579746	892	+	.	ID=scaffold11|size2099203:hit:12031:3.12.0.5;Name=jgi|Thaoce1|74192|rna7898;score=892
scaffold11|size2099203	blastx	match_part	578919	579746	892	+	.	ID=scaffold11|size2099203:hsp:22851:3.12.0.5;Parent=scaffold11|size2099203:hit:12031:3.12.0.5;Target=jgi|Thaoce1|74192|rna7898 87 364 +;Gap=M828
scaffold11|size2099203	blastx	protein_match	579675	580485	440	+	.	ID=scaffold11|size2099203:hit:12032:3.12.0.5;Name=jgi|Thaoce1|103294|rna26631;score=440
scaffold11|size2099203	blastx	match_part	579675	580241	440	+	.	ID=scaffold11|size2099203:hsp:22852:3.12.0.5;Parent=scaffold11|size2099203:hit:12032:3.12.0.5;Target=jgi|Thaoce1|103294|rna26631 1 193 +;Gap=M567
scaffold11|size2099203	blastx	match_part	580246	580485	185	+	.	ID=scaffold11|size2099203:hsp:22853:3.12.0.5;Parent=scaffold11|size2099203:hit:12032:3.12.0.5;Target=jgi|Thaoce1|103294|rna26631 195 274 +;Gap=M240
scaffold11|size2099203	blastx	protein_match	578934	579659	572	+	.	ID=scaffold11|size2099203:hit:12033:3.12.0.5;Name=jgi|Thaoce1|81732|rna24766;score=572
scaffold11|size2099203	blastx	match_part	578934	579659	572	+	.	ID=scaffold11|size2099203:hsp:22854:3.12.0.5;Parent=scaffold11|size2099203:hit:12033:3.12.0.5;Target=jgi|Thaoce1|81732|rna24766 16 234 +;Gap=M726
scaffold11|size2099203	blastx	protein_match	580020	580241	278	+	.	ID=scaffold11|size2099203:hit:12034:3.12.0.5;Name=jgi|Thaoce1|77882|rna23268;score=278
scaffold11|size2099203	blastx	match_part	580020	580241	278	+	.	ID=scaffold11|size2099203:hsp:22855:3.12.0.5;Parent=scaffold11|size2099203:hit:12034:3.12.0.5;Target=jgi|Thaoce1|77882|rna23268 1 74 +;Gap=M222
scaffold11|size2099203	blastx	protein_match	580255	580500	258	+	.	ID=scaffold11|size2099203:hit:12035:3.12.0.5;Name=jgi|Thaoce1|73762|rna25162;score=258
scaffold11|size2099203	blastx	match_part	580255	580500	258	+	.	ID=scaffold11|size2099203:hsp:22856:3.12.0.5;Parent=scaffold11|size2099203:hit:12035:3.12.0.5;Target=jgi|Thaoce1|73762|rna25162 1 84 +;Gap=M246
scaffold11|size2099203	blastx	protein_match	580228	580485	221	+	.	ID=scaffold11|size2099203:hit:12036:3.12.0.5;Name=jgi|Fracy1|245988|fgenesh2_pg.16_%2523_355;score=221
scaffold11|size2099203	blastx	match_part	580228	580485	221	+	.	ID=scaffold11|size2099203:hsp:22857:3.12.0.5;Parent=scaffold11|size2099203:hit:12036:3.12.0.5;Target=jgi|Fracy1|245988|fgenesh2_pg.16_%252523_355 33 120 +;Gap=M258
scaffold11|size2099203	blastx	protein_match	580143	580386	89	+	.	ID=scaffold11|size2099203:hit:12037:3.12.0.5;Name=jgi|Thaoce1|79852|rna18616;score=89
scaffold11|size2099203	blastx	match_part	580143	580241	89	+	.	ID=scaffold11|size2099203:hsp:22858:3.12.0.5;Parent=scaffold11|size2099203:hit:12037:3.12.0.5;Target=jgi|Thaoce1|79852|rna18616 43 75 +;Gap=M99
scaffold11|size2099203	blastx	match_part	580243	580386	172	+	.	ID=scaffold11|size2099203:hsp:22859:3.12.0.5;Parent=scaffold11|size2099203:hit:12037:3.12.0.5;Target=jgi|Thaoce1|79852|rna18616 76 123 +;Gap=M144
scaffold11|size2099203	blastx	protein_match	587275	587871	376	-	.	ID=scaffold11|size2099203:hit:12038:3.12.0.5;Name=jgi|Fracy1|163386|gw1.18.302.1;score=376
scaffold11|size2099203	blastx	match_part	587275	587871	376	-	.	ID=scaffold11|size2099203:hsp:22860:3.12.0.5;Parent=scaffold11|size2099203:hit:12038:3.12.0.5;Target=jgi|Fracy1|163386|gw1.18.302.1 1 161 +;Gap=M597
scaffold11|size2099203	blastx	protein_match	587257	587871	385	-	.	ID=scaffold11|size2099203:hit:12039:3.12.0.5;Name=jgi|Fracy1|163418|gw1.25.182.1;score=385
scaffold11|size2099203	blastx	match_part	587257	587871	385	-	.	ID=scaffold11|size2099203:hsp:22861:3.12.0.5;Parent=scaffold11|size2099203:hit:12039:3.12.0.5;Target=jgi|Fracy1|163418|gw1.25.182.1 1 167 +;Gap=M615
scaffold11|size2099203	blastx	protein_match	587275	587871	376	-	.	ID=scaffold11|size2099203:hit:12040:3.12.0.5;Name=jgi|Fracy1|163386|gw1.18.302.1;score=376
scaffold11|size2099203	blastx	match_part	587275	587871	376	-	.	ID=scaffold11|size2099203:hsp:22862:3.12.0.5;Parent=scaffold11|size2099203:hit:12040:3.12.0.5;Target=jgi|Fracy1|163386|gw1.18.302.1 1 161 +;Gap=M597
scaffold11|size2099203	blastx	protein_match	587236	587895	629	-	.	ID=scaffold11|size2099203:hit:12041:3.12.0.5;Name=jgi|Thaps3|38651|e_gw1.22.177.1;score=629
scaffold11|size2099203	blastx	match_part	587236	587895	629	-	.	ID=scaffold11|size2099203:hsp:22863:3.12.0.5;Parent=scaffold11|size2099203:hit:12041:3.12.0.5;Target=jgi|Thaps3|38651|e_gw1.22.177.1 2 168 +;Gap=M660
scaffold11|size2099203	blastx	protein_match	587257	587871	385	-	.	ID=scaffold11|size2099203:hit:12042:3.12.0.5;Name=jgi|Fracy1|163418|gw1.25.182.1;score=385
scaffold11|size2099203	blastx	match_part	587257	587871	385	-	.	ID=scaffold11|size2099203:hsp:22864:3.12.0.5;Parent=scaffold11|size2099203:hit:12042:3.12.0.5;Target=jgi|Fracy1|163418|gw1.25.182.1 1 167 +;Gap=M615
scaffold11|size2099203	blastx	protein_match	587275	587823	420	-	.	ID=scaffold11|size2099203:hit:12043:3.12.0.5;Name=jgi|Thaoce1|83381|rna19345;score=420
scaffold11|size2099203	blastx	match_part	587275	587823	420	-	.	ID=scaffold11|size2099203:hsp:22865:3.12.0.5;Parent=scaffold11|size2099203:hit:12043:3.12.0.5;Target=jgi|Thaoce1|83381|rna19345 1 131 +;Gap=M549
scaffold11|size2099203	blastx	protein_match	587275	587871	376	-	.	ID=scaffold11|size2099203:hit:12044:3.12.0.5;Name=jgi|Fracy1|163386|gw1.18.302.1;score=376
scaffold11|size2099203	blastx	match_part	587275	587871	376	-	.	ID=scaffold11|size2099203:hsp:22866:3.12.0.5;Parent=scaffold11|size2099203:hit:12044:3.12.0.5;Target=jgi|Fracy1|163386|gw1.18.302.1 1 161 +;Gap=M597
scaffold11|size2099203	blastx	protein_match	588983	589654	698	+	.	ID=scaffold11|size2099203:hit:12045:3.12.0.5;Name=jgi|Thaps3|18351|gw1.23.82.1;score=698
scaffold11|size2099203	blastx	match_part	588983	589654	698	+	.	ID=scaffold11|size2099203:hsp:22867:3.12.0.5;Parent=scaffold11|size2099203:hit:12045:3.12.0.5;Target=jgi|Thaps3|18351|gw1.23.82.1 1 209 +;Gap=M672
scaffold11|size2099203	blastx	protein_match	588872	589672	645	+	.	ID=scaffold11|size2099203:hit:12046:3.12.0.5;Name=jgi|Thaoce1|97075|rna15658;score=645
scaffold11|size2099203	blastx	match_part	588872	589672	645	+	.	ID=scaffold11|size2099203:hsp:22868:3.12.0.5;Parent=scaffold11|size2099203:hit:12046:3.12.0.5;Target=jgi|Thaoce1|97075|rna15658 1 236 +;Gap=M801
scaffold11|size2099203	blastx	protein_match	588989	589645	505	+	.	ID=scaffold11|size2099203:hit:12047:3.12.0.5;Name=jgi|Fracy1|162433|gw1.6.1365.1;score=505
scaffold11|size2099203	blastx	match_part	588989	589645	505	+	.	ID=scaffold11|size2099203:hsp:22869:3.12.0.5;Parent=scaffold11|size2099203:hit:12047:3.12.0.5;Target=jgi|Fracy1|162433|gw1.6.1365.1 1 207 +;Gap=M657
scaffold11|size2099203	blastx	protein_match	588989	589645	505	+	.	ID=scaffold11|size2099203:hit:12048:3.12.0.5;Name=jgi|Fracy1|162433|gw1.6.1365.1;score=505
scaffold11|size2099203	blastx	match_part	588989	589645	505	+	.	ID=scaffold11|size2099203:hsp:22870:3.12.0.5;Parent=scaffold11|size2099203:hit:12048:3.12.0.5;Target=jgi|Fracy1|162433|gw1.6.1365.1 1 207 +;Gap=M657
scaffold11|size2099203	blastx	protein_match	588989	589645	505	+	.	ID=scaffold11|size2099203:hit:12049:3.12.0.5;Name=jgi|Fracy1|162433|gw1.6.1365.1;score=505
scaffold11|size2099203	blastx	match_part	588989	589645	505	+	.	ID=scaffold11|size2099203:hsp:22871:3.12.0.5;Parent=scaffold11|size2099203:hit:12049:3.12.0.5;Target=jgi|Fracy1|162433|gw1.6.1365.1 1 207 +;Gap=M657
scaffold11|size2099203	protein2genome	protein_match	519066	520325	1139	+	.	ID=scaffold11|size2099203:hit:12050:3.12.0.5;Name=jgi|Thaoce1|89843|rna12119;score=1139
scaffold11|size2099203	protein2genome	match_part	519066	520325	1139	+	.	ID=scaffold11|size2099203:hsp:22872:3.12.0.5;Parent=scaffold11|size2099203:hit:12050:3.12.0.5;Target=jgi|Thaoce1|89843|rna12119 1 419 +;Gap=M1260
scaffold11|size2099203	protein2genome	protein_match	519624	520595	740	+	.	ID=scaffold11|size2099203:hit:12051:3.12.0.5;Name=jgi|Thaoce1|81555|rna724;score=740
scaffold11|size2099203	protein2genome	match_part	519624	520595	740	+	.	ID=scaffold11|size2099203:hsp:22873:3.12.0.5;Parent=scaffold11|size2099203:hit:12051:3.12.0.5;Target=jgi|Thaoce1|81555|rna724 1 322 +;Gap=M972
scaffold11|size2099203	protein2genome	protein_match	518991	519524	324	+	.	ID=scaffold11|size2099203:hit:12052:3.12.0.5;Name=jgi|Thaoce1|80935|rna16507;score=324
scaffold11|size2099203	protein2genome	match_part	518991	519524	324	+	.	ID=scaffold11|size2099203:hsp:22874:3.12.0.5;Parent=scaffold11|size2099203:hit:12052:3.12.0.5;Target=jgi|Thaoce1|80935|rna16507 135 320 +;Gap=M534
scaffold11|size2099203	protein2genome	protein_match	517544	517868	211	+	.	ID=scaffold11|size2099203:hit:12053:3.12.0.5;Name=jgi|Thaoce1|78065|rna9200;score=211
scaffold11|size2099203	protein2genome	match_part	517544	517868	211	+	.	ID=scaffold11|size2099203:hsp:22875:3.12.0.5;Parent=scaffold11|size2099203:hit:12053:3.12.0.5;Target=jgi|Thaoce1|78065|rna9200 9 115 +;Gap=M325
scaffold11|size2099203	protein2genome	protein_match	519462	519653	151	+	.	ID=scaffold11|size2099203:hit:12054:3.12.0.5;Name=jgi|Fracy1|165407|gw1.11.695.1;score=151
scaffold11|size2099203	protein2genome	match_part	519462	519653	151	+	.	ID=scaffold11|size2099203:hsp:22876:3.12.0.5;Parent=scaffold11|size2099203:hit:12054:3.12.0.5;Target=jgi|Fracy1|165407|gw1.11.695.1 1 64 +;Gap=M192
scaffold11|size2099203	protein2genome	protein_match	519462	519653	151	+	.	ID=scaffold11|size2099203:hit:12055:3.12.0.5;Name=jgi|Fracy1|165549|gw1.21.469.1;score=151
scaffold11|size2099203	protein2genome	match_part	519462	519653	151	+	.	ID=scaffold11|size2099203:hsp:22877:3.12.0.5;Parent=scaffold11|size2099203:hit:12055:3.12.0.5;Target=jgi|Fracy1|165549|gw1.21.469.1 1 64 +;Gap=M192
scaffold11|size2099203	protein2genome	protein_match	519987	520574	446	+	.	ID=scaffold11|size2099203:hit:12056:3.12.0.5;Name=jgi|Thaoce1|98542|rna30192;score=446
scaffold11|size2099203	protein2genome	match_part	519987	520574	446	+	.	ID=scaffold11|size2099203:hsp:22878:3.12.0.5;Parent=scaffold11|size2099203:hit:12056:3.12.0.5;Target=jgi|Thaoce1|98542|rna30192 2 199 +;Gap=M588
scaffold11|size2099203	protein2genome	protein_match	557178	557398	192	+	.	ID=scaffold11|size2099203:hit:12057:3.12.0.5;Name=jgi|Thaps3|29950|estExt_Genewise1.C_chr_140052;score=192
scaffold11|size2099203	protein2genome	match_part	557178	557398	192	+	.	ID=scaffold11|size2099203:hsp:22879:3.12.0.5;Parent=scaffold11|size2099203:hit:12057:3.12.0.5;Target=jgi|Thaps3|29950|estExt_Genewise1.C_chr_140052 1 77 +;Gap=M221
scaffold11|size2099203	protein2genome	protein_match	557178	557398	193	+	.	ID=scaffold11|size2099203:hit:12058:3.12.0.5;Name=jgi|Thaps3|35245|e_gw1.7.493.1;score=193
scaffold11|size2099203	protein2genome	match_part	557178	557398	193	+	.	ID=scaffold11|size2099203:hsp:22880:3.12.0.5;Parent=scaffold11|size2099203:hit:12058:3.12.0.5;Target=jgi|Thaps3|35245|e_gw1.7.493.1 1 77 +;Gap=M221
scaffold11|size2099203	protein2genome	protein_match	557196	557398	170	+	.	ID=scaffold11|size2099203:hit:12059:3.12.0.5;Name=jgi|Fracy1|193629|e_gw1.19.425.1;score=170
scaffold11|size2099203	protein2genome	match_part	557196	557398	170	+	.	ID=scaffold11|size2099203:hsp:22881:3.12.0.5;Parent=scaffold11|size2099203:hit:12059:3.12.0.5;Target=jgi|Fracy1|193629|e_gw1.19.425.1 1 71 +;Gap=M203
scaffold11|size2099203	protein2genome	protein_match	557178	557398	193	+	.	ID=scaffold11|size2099203:hit:12060:3.12.0.5;Name=jgi|Phatr2|50872|estExt_fgenesh1_pm.C_chr_60028;score=193
scaffold11|size2099203	protein2genome	match_part	557178	557398	193	+	.	ID=scaffold11|size2099203:hsp:22882:3.12.0.5;Parent=scaffold11|size2099203:hit:12060:3.12.0.5;Target=jgi|Phatr2|50872|estExt_fgenesh1_pm.C_chr_60028 1 77 +;Gap=M221
scaffold11|size2099203	protein2genome	protein_match	557178	557398	193	+	.	ID=scaffold11|size2099203:hit:12061:3.12.0.5;Name=jgi|Fracy1|180255|e_gw1.2.1154.1;score=193
scaffold11|size2099203	protein2genome	match_part	557178	557398	193	+	.	ID=scaffold11|size2099203:hsp:22883:3.12.0.5;Parent=scaffold11|size2099203:hit:12061:3.12.0.5;Target=jgi|Fracy1|180255|e_gw1.2.1154.1 1 77 +;Gap=M221
scaffold11|size2099203	protein2genome	protein_match	557178	557398	193	+	.	ID=scaffold11|size2099203:hit:12062:3.12.0.5;Name=jgi|Thaps3|36811|e_gw1.12.208.1;score=193
scaffold11|size2099203	protein2genome	match_part	557178	557398	193	+	.	ID=scaffold11|size2099203:hsp:22884:3.12.0.5;Parent=scaffold11|size2099203:hit:12062:3.12.0.5;Target=jgi|Thaps3|36811|e_gw1.12.208.1 1 77 +;Gap=M221
scaffold11|size2099203	protein2genome	protein_match	557178	557398	193	+	.	ID=scaffold11|size2099203:hit:12063:3.12.0.5;Name=jgi|Thaps3|3183|fgenesh1_pg.C_chr_3000117;score=193
scaffold11|size2099203	protein2genome	match_part	557178	557398	193	+	.	ID=scaffold11|size2099203:hsp:22885:3.12.0.5;Parent=scaffold11|size2099203:hit:12063:3.12.0.5;Target=jgi|Thaps3|3183|fgenesh1_pg.C_chr_3000117 1 77 +;Gap=M221
scaffold11|size2099203	protein2genome	protein_match	557178	557398	193	+	.	ID=scaffold11|size2099203:hit:12064:3.12.0.5;Name=jgi|Fracy1|191802|e_gw1.13.282.1;score=193
scaffold11|size2099203	protein2genome	match_part	557178	557398	193	+	.	ID=scaffold11|size2099203:hsp:22886:3.12.0.5;Parent=scaffold11|size2099203:hit:12064:3.12.0.5;Target=jgi|Fracy1|191802|e_gw1.13.282.1 1 77 +;Gap=M221
scaffold11|size2099203	protein2genome	protein_match	557178	557398	193	+	.	ID=scaffold11|size2099203:hit:12065:3.12.0.5;Name=jgi|Fracy1|179014|e_gw1.1.2140.1;score=193
scaffold11|size2099203	protein2genome	match_part	557178	557398	193	+	.	ID=scaffold11|size2099203:hsp:22887:3.12.0.5;Parent=scaffold11|size2099203:hit:12065:3.12.0.5;Target=jgi|Fracy1|179014|e_gw1.1.2140.1 1 77 +;Gap=M221
scaffold11|size2099203	protein2genome	protein_match	557178	557389	191	+	.	ID=scaffold11|size2099203:hit:12066:3.12.0.5;Name=jgi|Fracy1|220288|fgenesh2_kg.21_%2523_12_%2523_379_1_CCUX_EXTA;score=191
scaffold11|size2099203	protein2genome	match_part	557178	557389	191	+	.	ID=scaffold11|size2099203:hsp:22888:3.12.0.5;Parent=scaffold11|size2099203:hit:12066:3.12.0.5;Target=jgi|Fracy1|220288|fgenesh2_kg.21_%252523_12_%252523_379_1_CCUX_EXTA 1 74 +;Gap=M212
scaffold11|size2099203	protein2genome	protein_match	557178	557398	193	+	.	ID=scaffold11|size2099203:hit:12067:3.12.0.5;Name=jgi|Thaps3|586|fgenesh1_pm.C_chr_7000024;score=193
scaffold11|size2099203	protein2genome	match_part	557178	557398	193	+	.	ID=scaffold11|size2099203:hsp:22889:3.12.0.5;Parent=scaffold11|size2099203:hit:12067:3.12.0.5;Target=jgi|Thaps3|586|fgenesh1_pm.C_chr_7000024 1 77 +;Gap=M221
scaffold11|size2099203	protein2genome	protein_match	557178	557398	193	+	.	ID=scaffold11|size2099203:hit:12068:3.12.0.5;Name=jgi|Phatr2|11841|e_gw1.6.309.1;score=193
scaffold11|size2099203	protein2genome	match_part	557178	557398	193	+	.	ID=scaffold11|size2099203:hsp:22890:3.12.0.5;Parent=scaffold11|size2099203:hit:12068:3.12.0.5;Target=jgi|Phatr2|11841|e_gw1.6.309.1 1 77 +;Gap=M221
scaffold11|size2099203	protein2genome	protein_match	557178	557398	193	+	.	ID=scaffold11|size2099203:hit:12069:3.12.0.5;Name=jgi|Fracy1|179229|e_gw1.1.2189.1;score=193
scaffold11|size2099203	protein2genome	match_part	557178	557398	193	+	.	ID=scaffold11|size2099203:hsp:22891:3.12.0.5;Parent=scaffold11|size2099203:hit:12069:3.12.0.5;Target=jgi|Fracy1|179229|e_gw1.1.2189.1 1 77 +;Gap=M221
scaffold11|size2099203	protein2genome	protein_match	557429	557585	139	+	.	ID=scaffold11|size2099203:hit:12070:3.12.0.5;Name=jgi|Fracy1|169307|estExt_Genewise1.C_60300;score=139
scaffold11|size2099203	protein2genome	match_part	557429	557585	139	+	.	ID=scaffold11|size2099203:hsp:22892:3.12.0.5;Parent=scaffold11|size2099203:hit:12070:3.12.0.5;Target=jgi|Fracy1|169307|estExt_Genewise1.C_60300 41 93 +;Gap=M157
scaffold11|size2099203	protein2genome	protein_match	557411	557585	139	+	.	ID=scaffold11|size2099203:hit:12071:3.12.0.5;Name=jgi|Thaps3|2084|fgenesh1_pg.C_chr_2000039;score=139
scaffold11|size2099203	protein2genome	match_part	557411	557585	139	+	.	ID=scaffold11|size2099203:hsp:22893:3.12.0.5;Parent=scaffold11|size2099203:hit:12071:3.12.0.5;Target=jgi|Thaps3|2084|fgenesh1_pg.C_chr_2000039 35 93 +;Gap=M175
scaffold11|size2099203	protein2genome	protein_match	557429	557585	132	+	.	ID=scaffold11|size2099203:hit:12072:3.12.0.5;Name=jgi|Phatr2|16843|e_gw1.29.103.1;score=132
scaffold11|size2099203	protein2genome	match_part	557429	557585	132	+	.	ID=scaffold11|size2099203:hsp:22894:3.12.0.5;Parent=scaffold11|size2099203:hit:12072:3.12.0.5;Target=jgi|Phatr2|16843|e_gw1.29.103.1 48 100 +;Gap=M157
scaffold11|size2099203	protein2genome	protein_match	557178	557389	191	+	.	ID=scaffold11|size2099203:hit:12073:3.12.0.5;Name=jgi|Fracy1|212317|estExt_Genewise1Plus.C_230534;score=191
scaffold11|size2099203	protein2genome	match_part	557178	557389	191	+	.	ID=scaffold11|size2099203:hsp:22895:3.12.0.5;Parent=scaffold11|size2099203:hit:12073:3.12.0.5;Target=jgi|Fracy1|212317|estExt_Genewise1Plus.C_230534 1 74 +;Gap=M212
scaffold11|size2099203	protein2genome	protein_match	557178	557398	193	+	.	ID=scaffold11|size2099203:hit:12074:3.12.0.5;Name=jgi|Thaps3|35404|e_gw1.7.488.1;score=193
scaffold11|size2099203	protein2genome	match_part	557178	557398	193	+	.	ID=scaffold11|size2099203:hsp:22896:3.12.0.5;Parent=scaffold11|size2099203:hit:12074:3.12.0.5;Target=jgi|Thaps3|35404|e_gw1.7.488.1 1 77 +;Gap=M221
scaffold11|size2099203	protein2genome	protein_match	557178	557398	193	+	.	ID=scaffold11|size2099203:hit:12075:3.12.0.5;Name=jgi|Thaoce1|100981|rna15609;score=193
scaffold11|size2099203	protein2genome	match_part	557178	557398	193	+	.	ID=scaffold11|size2099203:hsp:22897:3.12.0.5;Parent=scaffold11|size2099203:hit:12075:3.12.0.5;Target=jgi|Thaoce1|100981|rna15609 1 77 +;Gap=M221
scaffold11|size2099203	protein2genome	protein_match	557429	557585	139	+	.	ID=scaffold11|size2099203:hit:12076:3.12.0.5;Name=jgi|Fracy1|174718|estExt_Genewise1.C_390001;score=139
scaffold11|size2099203	protein2genome	match_part	557429	557585	139	+	.	ID=scaffold11|size2099203:hsp:22898:3.12.0.5;Parent=scaffold11|size2099203:hit:12076:3.12.0.5;Target=jgi|Fracy1|174718|estExt_Genewise1.C_390001 41 93 +;Gap=M157
scaffold11|size2099203	protein2genome	protein_match	557178	557398	193	+	.	ID=scaffold11|size2099203:hit:12077:3.12.0.5;Name=jgi|Phatr2|50695|estExt_fgenesh1_pm.C_chr_10060;score=193
scaffold11|size2099203	protein2genome	match_part	557178	557398	193	+	.	ID=scaffold11|size2099203:hsp:22899:3.12.0.5;Parent=scaffold11|size2099203:hit:12077:3.12.0.5;Target=jgi|Phatr2|50695|estExt_fgenesh1_pm.C_chr_10060 1 77 +;Gap=M221
scaffold11|size2099203	protein2genome	protein_match	557178	557398	193	+	.	ID=scaffold11|size2099203:hit:12078:3.12.0.5;Name=jgi|Fracy1|203578|e_gw1.93.88.1;score=193
scaffold11|size2099203	protein2genome	match_part	557178	557398	193	+	.	ID=scaffold11|size2099203:hsp:22900:3.12.0.5;Parent=scaffold11|size2099203:hit:12078:3.12.0.5;Target=jgi|Fracy1|203578|e_gw1.93.88.1 1 77 +;Gap=M221
scaffold11|size2099203	protein2genome	protein_match	557178	557398	193	+	.	ID=scaffold11|size2099203:hit:12079:3.12.0.5;Name=jgi|Thaps3|37432|e_gw1.14.268.1;score=193
scaffold11|size2099203	protein2genome	match_part	557178	557398	193	+	.	ID=scaffold11|size2099203:hsp:22901:3.12.0.5;Parent=scaffold11|size2099203:hit:12079:3.12.0.5;Target=jgi|Thaps3|37432|e_gw1.14.268.1 1 77 +;Gap=M221
scaffold11|size2099203	protein2genome	protein_match	557178	557398	188	+	.	ID=scaffold11|size2099203:hit:12080:3.12.0.5;Name=jgi|Phatr2|21239|estExt_gwp_gw1.C_chr_120035;score=188
scaffold11|size2099203	protein2genome	match_part	557178	557398	188	+	.	ID=scaffold11|size2099203:hsp:22902:3.12.0.5;Parent=scaffold11|size2099203:hit:12080:3.12.0.5;Target=jgi|Phatr2|21239|estExt_gwp_gw1.C_chr_120035 1 77 +;Gap=M221
scaffold11|size2099203	protein2genome	protein_match	557178	557398	193	+	.	ID=scaffold11|size2099203:hit:12081:3.12.0.5;Name=jgi|Fracy1|203603|e_gw1.93.48.1;score=193
scaffold11|size2099203	protein2genome	match_part	557178	557398	193	+	.	ID=scaffold11|size2099203:hsp:22903:3.12.0.5;Parent=scaffold11|size2099203:hit:12081:3.12.0.5;Target=jgi|Fracy1|203603|e_gw1.93.48.1 1 77 +;Gap=M221
scaffold11|size2099203	protein2genome	protein_match	558058	558434	355	-	.	ID=scaffold11|size2099203:hit:12082:3.12.0.5;Name=jgi|Thaps3|29950|estExt_Genewise1.C_chr_140052;score=355
scaffold11|size2099203	protein2genome	match_part	558058	558434	355	-	.	ID=scaffold11|size2099203:hsp:22904:3.12.0.5;Parent=scaffold11|size2099203:hit:12082:3.12.0.5;Target=jgi|Thaps3|29950|estExt_Genewise1.C_chr_140052 5 133 +;Gap=M377
scaffold11|size2099203	protein2genome	protein_match	558058	558434	351	-	.	ID=scaffold11|size2099203:hit:12083:3.12.0.5;Name=jgi|Thaps3|35245|e_gw1.7.493.1;score=351
scaffold11|size2099203	protein2genome	match_part	558058	558434	351	-	.	ID=scaffold11|size2099203:hsp:22905:3.12.0.5;Parent=scaffold11|size2099203:hit:12083:3.12.0.5;Target=jgi|Thaps3|35245|e_gw1.7.493.1 5 133 +;Gap=M377
scaffold11|size2099203	protein2genome	protein_match	558058	558400	346	-	.	ID=scaffold11|size2099203:hit:12084:3.12.0.5;Name=jgi|Fracy1|193629|e_gw1.19.425.1;score=346
scaffold11|size2099203	protein2genome	match_part	558058	558400	346	-	.	ID=scaffold11|size2099203:hsp:22906:3.12.0.5;Parent=scaffold11|size2099203:hit:12084:3.12.0.5;Target=jgi|Fracy1|193629|e_gw1.19.425.1 11 127 +;Gap=M343
scaffold11|size2099203	protein2genome	protein_match	558058	558367	225	-	.	ID=scaffold11|size2099203:hit:12085:3.12.0.5;Name=jgi|Thaoce1|85013|rna15692;score=225
scaffold11|size2099203	protein2genome	match_part	558058	558367	225	-	.	ID=scaffold11|size2099203:hsp:22907:3.12.0.5;Parent=scaffold11|size2099203:hit:12085:3.12.0.5;Target=jgi|Thaoce1|85013|rna15692 29 136 +;Gap=M310
scaffold11|size2099203	protein2genome	protein_match	558055	558300	169	-	.	ID=scaffold11|size2099203:hit:12086:3.12.0.5;Name=jgi|Thaoce1|98983|rna6913;score=169
scaffold11|size2099203	protein2genome	match_part	558055	558300	169	-	.	ID=scaffold11|size2099203:hsp:22908:3.12.0.5;Parent=scaffold11|size2099203:hit:12086:3.12.0.5;Target=jgi|Thaoce1|98983|rna6913 61 145 +;Gap=M246
scaffold11|size2099203	protein2genome	protein_match	558058	558434	351	-	.	ID=scaffold11|size2099203:hit:12087:3.12.0.5;Name=jgi|Phatr2|50872|estExt_fgenesh1_pm.C_chr_60028;score=351
scaffold11|size2099203	protein2genome	match_part	558058	558434	351	-	.	ID=scaffold11|size2099203:hsp:22909:3.12.0.5;Parent=scaffold11|size2099203:hit:12087:3.12.0.5;Target=jgi|Phatr2|50872|estExt_fgenesh1_pm.C_chr_60028 5 133 +;Gap=M377
scaffold11|size2099203	protein2genome	protein_match	558058	558434	351	-	.	ID=scaffold11|size2099203:hit:12088:3.12.0.5;Name=jgi|Fracy1|180255|e_gw1.2.1154.1;score=351
scaffold11|size2099203	protein2genome	match_part	558058	558434	351	-	.	ID=scaffold11|size2099203:hsp:22910:3.12.0.5;Parent=scaffold11|size2099203:hit:12088:3.12.0.5;Target=jgi|Fracy1|180255|e_gw1.2.1154.1 5 133 +;Gap=M377
scaffold11|size2099203	protein2genome	protein_match	558058	558478	349	-	.	ID=scaffold11|size2099203:hit:12089:3.12.0.5;Name=jgi|Thaoce1|79894|rna17584;score=349
scaffold11|size2099203	protein2genome	match_part	558058	558478	349	-	.	ID=scaffold11|size2099203:hsp:22911:3.12.0.5;Parent=scaffold11|size2099203:hit:12089:3.12.0.5;Target=jgi|Thaoce1|79894|rna17584 21 164 +;Gap=M421
scaffold11|size2099203	protein2genome	protein_match	558058	558434	351	-	.	ID=scaffold11|size2099203:hit:12090:3.12.0.5;Name=jgi|Thaps3|36811|e_gw1.12.208.1;score=351
scaffold11|size2099203	protein2genome	match_part	558058	558434	351	-	.	ID=scaffold11|size2099203:hsp:22912:3.12.0.5;Parent=scaffold11|size2099203:hit:12090:3.12.0.5;Target=jgi|Thaps3|36811|e_gw1.12.208.1 5 133 +;Gap=M377
scaffold11|size2099203	protein2genome	protein_match	558058	558434	351	-	.	ID=scaffold11|size2099203:hit:12091:3.12.0.5;Name=jgi|Thaps3|3183|fgenesh1_pg.C_chr_3000117;score=351
scaffold11|size2099203	protein2genome	match_part	558058	558434	351	-	.	ID=scaffold11|size2099203:hsp:22913:3.12.0.5;Parent=scaffold11|size2099203:hit:12091:3.12.0.5;Target=jgi|Thaps3|3183|fgenesh1_pg.C_chr_3000117 5 133 +;Gap=M377
scaffold11|size2099203	protein2genome	protein_match	558058	558434	351	-	.	ID=scaffold11|size2099203:hit:12092:3.12.0.5;Name=jgi|Fracy1|191802|e_gw1.13.282.1;score=351
scaffold11|size2099203	protein2genome	match_part	558058	558434	351	-	.	ID=scaffold11|size2099203:hsp:22914:3.12.0.5;Parent=scaffold11|size2099203:hit:12092:3.12.0.5;Target=jgi|Fracy1|191802|e_gw1.13.282.1 5 133 +;Gap=M377
scaffold11|size2099203	protein2genome	protein_match	558058	558434	351	-	.	ID=scaffold11|size2099203:hit:12093:3.12.0.5;Name=jgi|Fracy1|179014|e_gw1.1.2140.1;score=351
scaffold11|size2099203	protein2genome	match_part	558058	558434	351	-	.	ID=scaffold11|size2099203:hsp:22915:3.12.0.5;Parent=scaffold11|size2099203:hit:12093:3.12.0.5;Target=jgi|Fracy1|179014|e_gw1.1.2140.1 5 133 +;Gap=M377
scaffold11|size2099203	protein2genome	protein_match	558058	558434	351	-	.	ID=scaffold11|size2099203:hit:12094:3.12.0.5;Name=jgi|Thaoce1|99046|rna23343;score=351
scaffold11|size2099203	protein2genome	match_part	558058	558434	351	-	.	ID=scaffold11|size2099203:hsp:22916:3.12.0.5;Parent=scaffold11|size2099203:hit:12094:3.12.0.5;Target=jgi|Thaoce1|99046|rna23343 78 206 +;Gap=M377
scaffold11|size2099203	protein2genome	protein_match	558058	558434	355	-	.	ID=scaffold11|size2099203:hit:12095:3.12.0.5;Name=jgi|Fracy1|220288|fgenesh2_kg.21_%2523_12_%2523_379_1_CCUX_EXTA;score=355
scaffold11|size2099203	protein2genome	match_part	558058	558434	355	-	.	ID=scaffold11|size2099203:hsp:22917:3.12.0.5;Parent=scaffold11|size2099203:hit:12095:3.12.0.5;Target=jgi|Fracy1|220288|fgenesh2_kg.21_%252523_12_%252523_379_1_CCUX_EXTA 5 133 +;Gap=M377
scaffold11|size2099203	protein2genome	protein_match	558058	558434	351	-	.	ID=scaffold11|size2099203:hit:12096:3.12.0.5;Name=jgi|Thaps3|586|fgenesh1_pm.C_chr_7000024;score=351
scaffold11|size2099203	protein2genome	match_part	558058	558434	351	-	.	ID=scaffold11|size2099203:hsp:22918:3.12.0.5;Parent=scaffold11|size2099203:hit:12096:3.12.0.5;Target=jgi|Thaps3|586|fgenesh1_pm.C_chr_7000024 5 133 +;Gap=M377
scaffold11|size2099203	protein2genome	protein_match	558058	558434	351	-	.	ID=scaffold11|size2099203:hit:12097:3.12.0.5;Name=jgi|Phatr2|11841|e_gw1.6.309.1;score=351
scaffold11|size2099203	protein2genome	match_part	558058	558434	351	-	.	ID=scaffold11|size2099203:hsp:22919:3.12.0.5;Parent=scaffold11|size2099203:hit:12097:3.12.0.5;Target=jgi|Phatr2|11841|e_gw1.6.309.1 5 133 +;Gap=M377
scaffold11|size2099203	protein2genome	protein_match	558058	558434	351	-	.	ID=scaffold11|size2099203:hit:12098:3.12.0.5;Name=jgi|Fracy1|179229|e_gw1.1.2189.1;score=351
scaffold11|size2099203	protein2genome	match_part	558058	558434	351	-	.	ID=scaffold11|size2099203:hsp:22920:3.12.0.5;Parent=scaffold11|size2099203:hit:12098:3.12.0.5;Target=jgi|Fracy1|179229|e_gw1.1.2189.1 5 133 +;Gap=M377
scaffold11|size2099203	protein2genome	protein_match	558058	558300	185	-	.	ID=scaffold11|size2099203:hit:12099:3.12.0.5;Name=jgi|Fracy1|169307|estExt_Genewise1.C_60300;score=185
scaffold11|size2099203	protein2genome	match_part	558058	558300	185	-	.	ID=scaffold11|size2099203:hsp:22921:3.12.0.5;Parent=scaffold11|size2099203:hit:12099:3.12.0.5;Target=jgi|Fracy1|169307|estExt_Genewise1.C_60300 10 93 +;Gap=M243
scaffold11|size2099203	protein2genome	protein_match	558058	558355	211	-	.	ID=scaffold11|size2099203:hit:12100:3.12.0.5;Name=jgi|Thaoce1|94838|rna30297;score=211
scaffold11|size2099203	protein2genome	match_part	558058	558355	211	-	.	ID=scaffold11|size2099203:hsp:22922:3.12.0.5;Parent=scaffold11|size2099203:hit:12100:3.12.0.5;Target=jgi|Thaoce1|94838|rna30297 59 162 +;Gap=M298
scaffold11|size2099203	protein2genome	protein_match	558058	558300	173	-	.	ID=scaffold11|size2099203:hit:12101:3.12.0.5;Name=jgi|Thaps3|2084|fgenesh1_pg.C_chr_2000039;score=173
scaffold11|size2099203	protein2genome	match_part	558058	558300	173	-	.	ID=scaffold11|size2099203:hsp:22923:3.12.0.5;Parent=scaffold11|size2099203:hit:12101:3.12.0.5;Target=jgi|Thaps3|2084|fgenesh1_pg.C_chr_2000039 10 93 +;Gap=M243
scaffold11|size2099203	protein2genome	protein_match	558058	558300	192	-	.	ID=scaffold11|size2099203:hit:12102:3.12.0.5;Name=jgi|Phatr2|16843|e_gw1.29.103.1;score=192
scaffold11|size2099203	protein2genome	match_part	558058	558300	192	-	.	ID=scaffold11|size2099203:hsp:22924:3.12.0.5;Parent=scaffold11|size2099203:hit:12102:3.12.0.5;Target=jgi|Phatr2|16843|e_gw1.29.103.1 17 100 +;Gap=M243
scaffold11|size2099203	protein2genome	protein_match	558058	558434	355	-	.	ID=scaffold11|size2099203:hit:12103:3.12.0.5;Name=jgi|Fracy1|212317|estExt_Genewise1Plus.C_230534;score=355
scaffold11|size2099203	protein2genome	match_part	558058	558434	355	-	.	ID=scaffold11|size2099203:hsp:22925:3.12.0.5;Parent=scaffold11|size2099203:hit:12103:3.12.0.5;Target=jgi|Fracy1|212317|estExt_Genewise1Plus.C_230534 5 133 +;Gap=M377
scaffold11|size2099203	protein2genome	protein_match	558058	558434	351	-	.	ID=scaffold11|size2099203:hit:12104:3.12.0.5;Name=jgi|Thaps3|35404|e_gw1.7.488.1;score=351
scaffold11|size2099203	protein2genome	match_part	558058	558434	351	-	.	ID=scaffold11|size2099203:hsp:22926:3.12.0.5;Parent=scaffold11|size2099203:hit:12104:3.12.0.5;Target=jgi|Thaps3|35404|e_gw1.7.488.1 5 133 +;Gap=M377
scaffold11|size2099203	protein2genome	protein_match	558058	558434	351	-	.	ID=scaffold11|size2099203:hit:12105:3.12.0.5;Name=jgi|Thaoce1|100981|rna15609;score=351
scaffold11|size2099203	protein2genome	match_part	558058	558434	351	-	.	ID=scaffold11|size2099203:hsp:22927:3.12.0.5;Parent=scaffold11|size2099203:hit:12105:3.12.0.5;Target=jgi|Thaoce1|100981|rna15609 5 133 +;Gap=M377
scaffold11|size2099203	protein2genome	protein_match	558058	558340	205	-	.	ID=scaffold11|size2099203:hit:12106:3.12.0.5;Name=jgi|Thaoce1|76619|rna25610;score=205
scaffold11|size2099203	protein2genome	match_part	558058	558340	205	-	.	ID=scaffold11|size2099203:hsp:22928:3.12.0.5;Parent=scaffold11|size2099203:hit:12106:3.12.0.5;Target=jgi|Thaoce1|76619|rna25610 34 132 +;Gap=M283
scaffold11|size2099203	protein2genome	protein_match	558058	558300	185	-	.	ID=scaffold11|size2099203:hit:12107:3.12.0.5;Name=jgi|Fracy1|174718|estExt_Genewise1.C_390001;score=185
scaffold11|size2099203	protein2genome	match_part	558058	558300	185	-	.	ID=scaffold11|size2099203:hsp:22929:3.12.0.5;Parent=scaffold11|size2099203:hit:12107:3.12.0.5;Target=jgi|Fracy1|174718|estExt_Genewise1.C_390001 10 93 +;Gap=M243
scaffold11|size2099203	protein2genome	protein_match	558058	558434	351	-	.	ID=scaffold11|size2099203:hit:12108:3.12.0.5;Name=jgi|Phatr2|50695|estExt_fgenesh1_pm.C_chr_10060;score=351
scaffold11|size2099203	protein2genome	match_part	558058	558434	351	-	.	ID=scaffold11|size2099203:hsp:22930:3.12.0.5;Parent=scaffold11|size2099203:hit:12108:3.12.0.5;Target=jgi|Phatr2|50695|estExt_fgenesh1_pm.C_chr_10060 5 133 +;Gap=M377
scaffold11|size2099203	protein2genome	protein_match	558058	558434	351	-	.	ID=scaffold11|size2099203:hit:12109:3.12.0.5;Name=jgi|Fracy1|203578|e_gw1.93.88.1;score=351
scaffold11|size2099203	protein2genome	match_part	558058	558434	351	-	.	ID=scaffold11|size2099203:hsp:22931:3.12.0.5;Parent=scaffold11|size2099203:hit:12109:3.12.0.5;Target=jgi|Fracy1|203578|e_gw1.93.88.1 5 133 +;Gap=M377
scaffold11|size2099203	protein2genome	protein_match	558058	558270	161	-	.	ID=scaffold11|size2099203:hit:12110:3.12.0.5;Name=jgi|Thaoce1|76530|rna8344;score=161
scaffold11|size2099203	protein2genome	match_part	558058	558270	161	-	.	ID=scaffold11|size2099203:hsp:22932:3.12.0.5;Parent=scaffold11|size2099203:hit:12110:3.12.0.5;Target=jgi|Thaoce1|76530|rna8344 51 121 +;Gap=M213
scaffold11|size2099203	protein2genome	protein_match	558058	558434	351	-	.	ID=scaffold11|size2099203:hit:12111:3.12.0.5;Name=jgi|Thaps3|37432|e_gw1.14.268.1;score=351
scaffold11|size2099203	protein2genome	match_part	558058	558434	351	-	.	ID=scaffold11|size2099203:hsp:22933:3.12.0.5;Parent=scaffold11|size2099203:hit:12111:3.12.0.5;Target=jgi|Thaps3|37432|e_gw1.14.268.1 5 133 +;Gap=M377
scaffold11|size2099203	protein2genome	protein_match	558058	558340	239	-	.	ID=scaffold11|size2099203:hit:12112:3.12.0.5;Name=jgi|Thaoce1|76561|rna20632;score=239
scaffold11|size2099203	protein2genome	match_part	558058	558340	239	-	.	ID=scaffold11|size2099203:hsp:22934:3.12.0.5;Parent=scaffold11|size2099203:hit:12112:3.12.0.5;Target=jgi|Thaoce1|76561|rna20632 49 145 +;Gap=M283
scaffold11|size2099203	protein2genome	protein_match	558058	558434	353	-	.	ID=scaffold11|size2099203:hit:12113:3.12.0.5;Name=jgi|Phatr2|21239|estExt_gwp_gw1.C_chr_120035;score=353
scaffold11|size2099203	protein2genome	match_part	558058	558434	353	-	.	ID=scaffold11|size2099203:hsp:22935:3.12.0.5;Parent=scaffold11|size2099203:hit:12113:3.12.0.5;Target=jgi|Phatr2|21239|estExt_gwp_gw1.C_chr_120035 5 133 +;Gap=M377
scaffold11|size2099203	protein2genome	protein_match	558058	558388	327	-	.	ID=scaffold11|size2099203:hit:12114:3.12.0.5;Name=jgi|Thaoce1|84232|rna29988;score=327
scaffold11|size2099203	protein2genome	match_part	558058	558388	327	-	.	ID=scaffold11|size2099203:hsp:22936:3.12.0.5;Parent=scaffold11|size2099203:hit:12114:3.12.0.5;Target=jgi|Thaoce1|84232|rna29988 57 169 +;Gap=M331
scaffold11|size2099203	protein2genome	protein_match	558058	558434	351	-	.	ID=scaffold11|size2099203:hit:12115:3.12.0.5;Name=jgi|Fracy1|203603|e_gw1.93.48.1;score=351
scaffold11|size2099203	protein2genome	match_part	558058	558434	351	-	.	ID=scaffold11|size2099203:hsp:22937:3.12.0.5;Parent=scaffold11|size2099203:hit:12115:3.12.0.5;Target=jgi|Fracy1|203603|e_gw1.93.48.1 5 133 +;Gap=M377
scaffold11|size2099203	protein2genome	protein_match	580020	580483	359	+	.	ID=scaffold11|size2099203:hit:12116:3.12.0.5;Name=jgi|Thaoce1|74193|rna7899;score=359
scaffold11|size2099203	protein2genome	match_part	580020	580483	359	+	.	ID=scaffold11|size2099203:hsp:22938:3.12.0.5;Parent=scaffold11|size2099203:hit:12116:3.12.0.5;Target=jgi|Thaoce1|74193|rna7899 1 154 +;Gap=M464
scaffold11|size2099203	protein2genome	protein_match	579945	580474	508	+	.	ID=scaffold11|size2099203:hit:12117:3.12.0.5;Name=jgi|Thaoce1|91494|rna15024;score=508
scaffold11|size2099203	protein2genome	match_part	579945	580474	508	+	.	ID=scaffold11|size2099203:hsp:22939:3.12.0.5;Parent=scaffold11|size2099203:hit:12117:3.12.0.5;Target=jgi|Thaoce1|91494|rna15024 1 176 +;Gap=M530
scaffold11|size2099203	protein2genome	protein_match	579465	580019	424	+	.	ID=scaffold11|size2099203:hit:12118:3.12.0.5;Name=jgi|Thaoce1|100347|rna3929;score=424
scaffold11|size2099203	protein2genome	match_part	579465	579648	424	+	.	ID=scaffold11|size2099203:hsp:22940:3.12.0.5;Parent=scaffold11|size2099203:hit:12118:3.12.0.5;Target=jgi|Thaoce1|100347|rna3929 84 144 +;Gap=M184
scaffold11|size2099203	protein2genome	match_part	579679	580019	424	+	.	ID=scaffold11|size2099203:hsp:22941:3.12.0.5;Parent=scaffold11|size2099203:hit:12118:3.12.0.5;Target=jgi|Thaoce1|100347|rna3929 145 258 +;Gap=M341
scaffold11|size2099203	protein2genome	protein_match	577657	578328	422	+	.	ID=scaffold11|size2099203:hit:12119:3.12.0.5;Name=jgi|Phatr2|37726|fgenesh1_pg.C_chr_13000336;score=422
scaffold11|size2099203	protein2genome	match_part	577657	578328	422	+	.	ID=scaffold11|size2099203:hsp:22942:3.12.0.5;Parent=scaffold11|size2099203:hit:12119:3.12.0.5;Target=jgi|Phatr2|37726|fgenesh1_pg.C_chr_13000336 1 223 +;Gap=M672
scaffold11|size2099203	protein2genome	protein_match	580327	580563	252	+	.	ID=scaffold11|size2099203:hit:12120:3.12.0.5;Name=jgi|Thaoce1|77625|rna18793;score=252
scaffold11|size2099203	protein2genome	match_part	580327	580563	252	+	.	ID=scaffold11|size2099203:hsp:22943:3.12.0.5;Parent=scaffold11|size2099203:hit:12120:3.12.0.5;Target=jgi|Thaoce1|77625|rna18793 10 88 +;Gap=M237
scaffold11|size2099203	protein2genome	protein_match	579789	579956	199	+	.	ID=scaffold11|size2099203:hit:12121:3.12.0.5;Name=jgi|Thaoce1|83515|rna23431;score=199
scaffold11|size2099203	protein2genome	match_part	579789	579956	199	+	.	ID=scaffold11|size2099203:hsp:22944:3.12.0.5;Parent=scaffold11|size2099203:hit:12121:3.12.0.5;Target=jgi|Thaoce1|83515|rna23431 10 65 +;Gap=M168
scaffold11|size2099203	protein2genome	protein_match	579441	580563	1157	+	.	ID=scaffold11|size2099203:hit:12122:3.12.0.5;Name=jgi|Thaoce1|79866|rna9285;score=1157
scaffold11|size2099203	protein2genome	match_part	579441	580563	1157	+	.	ID=scaffold11|size2099203:hsp:22945:3.12.0.5;Parent=scaffold11|size2099203:hit:12122:3.12.0.5;Target=jgi|Thaoce1|79866|rna9285 297 671 +;Gap=M1123
scaffold11|size2099203	protein2genome	protein_match	579777	580548	927	+	.	ID=scaffold11|size2099203:hit:12123:3.12.0.5;Name=jgi|Thaoce1|94946|rna12941;score=927
scaffold11|size2099203	protein2genome	match_part	579777	580548	927	+	.	ID=scaffold11|size2099203:hsp:22946:3.12.0.5;Parent=scaffold11|size2099203:hit:12123:3.12.0.5;Target=jgi|Thaoce1|94946|rna12941 48 304 +;Gap=M772
scaffold11|size2099203	protein2genome	protein_match	579945	580548	771	+	.	ID=scaffold11|size2099203:hit:12124:3.12.0.5;Name=jgi|Thaoce1|73676|rna26756;score=771
scaffold11|size2099203	protein2genome	match_part	579945	580548	771	+	.	ID=scaffold11|size2099203:hsp:22947:3.12.0.5;Parent=scaffold11|size2099203:hit:12124:3.12.0.5;Target=jgi|Thaoce1|73676|rna26756 190 390 +;Gap=M604
scaffold11|size2099203	protein2genome	protein_match	580237	580497	207	+	.	ID=scaffold11|size2099203:hit:12125:3.12.0.5;Name=jgi|Fracy1|247541|fgenesh2_pg.20_%2523_332;score=207
scaffold11|size2099203	protein2genome	match_part	580237	580497	207	+	.	ID=scaffold11|size2099203:hsp:22948:3.12.0.5;Parent=scaffold11|size2099203:hit:12125:3.12.0.5;Target=jgi|Fracy1|247541|fgenesh2_pg.20_%252523_332 11 97 +;Gap=M261
scaffold11|size2099203	protein2genome	protein_match	580179	580386	188	+	.	ID=scaffold11|size2099203:hit:12126:3.12.0.5;Name=jgi|Thaoce1|100348|rna3930;score=188
scaffold11|size2099203	protein2genome	match_part	580179	580386	188	+	.	ID=scaffold11|size2099203:hsp:22949:3.12.0.5;Parent=scaffold11|size2099203:hit:12126:3.12.0.5;Target=jgi|Thaoce1|100348|rna3930 6 74 +;Gap=M208
scaffold11|size2099203	protein2genome	protein_match	579441	579617	157	+	.	ID=scaffold11|size2099203:hit:12127:3.12.0.5;Name=jgi|Fracy1|238559|fgenesh2_pg.5_%2523_1063;score=157
scaffold11|size2099203	protein2genome	match_part	579441	579617	157	+	.	ID=scaffold11|size2099203:hsp:22950:3.12.0.5;Parent=scaffold11|size2099203:hit:12127:3.12.0.5;Target=jgi|Fracy1|238559|fgenesh2_pg.5_%252523_1063 50 108 +;Gap=M177
scaffold11|size2099203	protein2genome	protein_match	577315	578361	1036	+	.	ID=scaffold11|size2099203:hit:12128:3.12.0.5;Name=jgi|Thaoce1|73267|rna23082;score=1036
scaffold11|size2099203	protein2genome	match_part	577315	578361	1036	+	.	ID=scaffold11|size2099203:hsp:22951:3.12.0.5;Parent=scaffold11|size2099203:hit:12128:3.12.0.5;Target=jgi|Thaoce1|73267|rna23082 45 393 +;Gap=M1047
scaffold11|size2099203	protein2genome	protein_match	579672	580344	413	+	.	ID=scaffold11|size2099203:hit:12129:3.12.0.5;Name=jgi|Fracy1|233801|fgenesh2_pg.1_%2523_1999;score=413
scaffold11|size2099203	protein2genome	match_part	579672	580344	413	+	.	ID=scaffold11|size2099203:hsp:22952:3.12.0.5;Parent=scaffold11|size2099203:hit:12129:3.12.0.5;Target=jgi|Fracy1|233801|fgenesh2_pg.1_%252523_1999 1 226 +;Gap=M673
scaffold11|size2099203	protein2genome	protein_match	580068	580437	388	+	.	ID=scaffold11|size2099203:hit:12130:3.12.0.5;Name=jgi|Thaoce1|86857|rna27263;score=388
scaffold11|size2099203	protein2genome	match_part	580068	580437	388	+	.	ID=scaffold11|size2099203:hsp:22953:3.12.0.5;Parent=scaffold11|size2099203:hit:12130:3.12.0.5;Target=jgi|Thaoce1|86857|rna27263 3 123 +;Gap=M370
scaffold11|size2099203	protein2genome	protein_match	579219	579911	620	+	.	ID=scaffold11|size2099203:hit:12131:3.12.0.5;Name=jgi|Thaoce1|85958|rna10719;score=620
scaffold11|size2099203	protein2genome	match_part	579219	579589	620	+	.	ID=scaffold11|size2099203:hsp:22954:3.12.0.5;Parent=scaffold11|size2099203:hit:12131:3.12.0.5;Target=jgi|Thaoce1|85958|rna10719 1 123 +;Gap=M371
scaffold11|size2099203	protein2genome	match_part	579632	579911	620	+	.	ID=scaffold11|size2099203:hsp:22955:3.12.0.5;Parent=scaffold11|size2099203:hit:12131:3.12.0.5;Target=jgi|Thaoce1|85958|rna10719 124 218 +;Gap=M280
scaffold11|size2099203	protein2genome	protein_match	578827	580287	1426	+	.	ID=scaffold11|size2099203:hit:12132:3.12.0.5;Name=jgi|Thaoce1|69679|rna27387;score=1426
scaffold11|size2099203	protein2genome	match_part	578827	580287	1426	+	.	ID=scaffold11|size2099203:hsp:22956:3.12.0.5;Parent=scaffold11|size2099203:hit:12132:3.12.0.5;Target=jgi|Thaoce1|69679|rna27387 8 496 +;Gap=M1461
scaffold11|size2099203	protein2genome	protein_match	577540	578328	517	+	.	ID=scaffold11|size2099203:hit:12133:3.12.0.5;Name=jgi|Phatr2|41578|fgenesh1_pg.C_chr_31000082;score=517
scaffold11|size2099203	protein2genome	match_part	577540	578328	517	+	.	ID=scaffold11|size2099203:hsp:22957:3.12.0.5;Parent=scaffold11|size2099203:hit:12133:3.12.0.5;Target=jgi|Phatr2|41578|fgenesh1_pg.C_chr_31000082 27 288 +;Gap=M789
scaffold11|size2099203	protein2genome	protein_match	580420	580545	167	+	.	ID=scaffold11|size2099203:hit:12134:3.12.0.5;Name=jgi|Thaoce1|75329|rna23269;score=167
scaffold11|size2099203	protein2genome	match_part	580420	580545	167	+	.	ID=scaffold11|size2099203:hsp:22958:3.12.0.5;Parent=scaffold11|size2099203:hit:12134:3.12.0.5;Target=jgi|Thaoce1|75329|rna23269 1 42 +;Gap=M126
scaffold11|size2099203	protein2genome	protein_match	579156	579548	502	+	.	ID=scaffold11|size2099203:hit:12135:3.12.0.5;Name=jgi|Thaoce1|78350|rna28436;score=502
scaffold11|size2099203	protein2genome	match_part	579156	579548	502	+	.	ID=scaffold11|size2099203:hsp:22959:3.12.0.5;Parent=scaffold11|size2099203:hit:12135:3.12.0.5;Target=jgi|Thaoce1|78350|rna28436 1 131 +;Gap=M393
scaffold11|size2099203	protein2genome	protein_match	580225	580563	368	+	.	ID=scaffold11|size2099203:hit:12136:3.12.0.5;Name=jgi|Thaoce1|80730|rna14441;score=368
scaffold11|size2099203	protein2genome	match_part	580225	580563	368	+	.	ID=scaffold11|size2099203:hsp:22960:3.12.0.5;Parent=scaffold11|size2099203:hit:12136:3.12.0.5;Target=jgi|Thaoce1|80730|rna14441 11 123 +;Gap=M339
scaffold11|size2099203	protein2genome	protein_match	578919	579239	304	+	.	ID=scaffold11|size2099203:hit:12137:3.12.0.5;Name=jgi|Thaoce1|94110|rna7533;score=304
scaffold11|size2099203	protein2genome	match_part	578919	579239	304	+	.	ID=scaffold11|size2099203:hsp:22961:3.12.0.5;Parent=scaffold11|size2099203:hit:12137:3.12.0.5;Target=jgi|Thaoce1|94110|rna7533 91 197 +;Gap=M321
scaffold11|size2099203	protein2genome	protein_match	579282	580527	1306	+	.	ID=scaffold11|size2099203:hit:12138:3.12.0.5;Name=jgi|Thaoce1|85351|rna15333;score=1306
scaffold11|size2099203	protein2genome	match_part	579282	580527	1306	+	.	ID=scaffold11|size2099203:hsp:22962:3.12.0.5;Parent=scaffold11|size2099203:hit:12138:3.12.0.5;Target=jgi|Thaoce1|85351|rna15333 1 416 +;Gap=M1246
scaffold11|size2099203	protein2genome	protein_match	580303	580545	257	+	.	ID=scaffold11|size2099203:hit:12139:3.12.0.5;Name=jgi|Thaoce1|83591|rna4947;score=257
scaffold11|size2099203	protein2genome	match_part	580303	580545	257	+	.	ID=scaffold11|size2099203:hsp:22963:3.12.0.5;Parent=scaffold11|size2099203:hit:12139:3.12.0.5;Target=jgi|Thaoce1|83591|rna4947 3 83 +;Gap=M243
scaffold11|size2099203	protein2genome	protein_match	578764	579716	835	+	.	ID=scaffold11|size2099203:hit:12140:3.12.0.5;Name=jgi|Thaoce1|74192|rna7898;score=835
scaffold11|size2099203	protein2genome	match_part	578764	579716	835	+	.	ID=scaffold11|size2099203:hsp:22964:3.12.0.5;Parent=scaffold11|size2099203:hit:12140:3.12.0.5;Target=jgi|Thaoce1|74192|rna7898 34 353 +;Gap=M953
scaffold11|size2099203	protein2genome	protein_match	579675	580485	566	+	.	ID=scaffold11|size2099203:hit:12141:3.12.0.5;Name=jgi|Thaoce1|103294|rna26631;score=566
scaffold11|size2099203	protein2genome	match_part	579675	580485	566	+	.	ID=scaffold11|size2099203:hsp:22965:3.12.0.5;Parent=scaffold11|size2099203:hit:12141:3.12.0.5;Target=jgi|Thaoce1|103294|rna26631 1 274 +;Gap=M811
scaffold11|size2099203	protein2genome	protein_match	578952	579659	530	+	.	ID=scaffold11|size2099203:hit:12142:3.12.0.5;Name=jgi|Thaoce1|81732|rna24766;score=530
scaffold11|size2099203	protein2genome	match_part	578952	579376	530	+	.	ID=scaffold11|size2099203:hsp:22966:3.12.0.5;Parent=scaffold11|size2099203:hit:12142:3.12.0.5;Target=jgi|Thaoce1|81732|rna24766 22 162 +;Gap=M425
scaffold11|size2099203	protein2genome	match_part	579455	579659	530	+	.	ID=scaffold11|size2099203:hsp:22967:3.12.0.5;Parent=scaffold11|size2099203:hit:12142:3.12.0.5;Target=jgi|Thaoce1|81732|rna24766 163 234 +;Gap=M205
scaffold11|size2099203	protein2genome	protein_match	580020	580272	284	+	.	ID=scaffold11|size2099203:hit:12143:3.12.0.5;Name=jgi|Thaoce1|77882|rna23268;score=284
scaffold11|size2099203	protein2genome	match_part	580020	580272	284	+	.	ID=scaffold11|size2099203:hsp:22968:3.12.0.5;Parent=scaffold11|size2099203:hit:12143:3.12.0.5;Target=jgi|Thaoce1|77882|rna23268 1 84 +;Gap=M253
scaffold11|size2099203	protein2genome	protein_match	580255	580545	267	+	.	ID=scaffold11|size2099203:hit:12144:3.12.0.5;Name=jgi|Thaoce1|73762|rna25162;score=267
scaffold11|size2099203	protein2genome	match_part	580255	580545	267	+	.	ID=scaffold11|size2099203:hsp:22969:3.12.0.5;Parent=scaffold11|size2099203:hit:12144:3.12.0.5;Target=jgi|Thaoce1|73762|rna25162 1 99 +;Gap=M291
scaffold11|size2099203	protein2genome	protein_match	580143	580386	229	+	.	ID=scaffold11|size2099203:hit:12145:3.12.0.5;Name=jgi|Thaoce1|79852|rna18616;score=229
scaffold11|size2099203	protein2genome	match_part	580143	580386	229	+	.	ID=scaffold11|size2099203:hsp:22970:3.12.0.5;Parent=scaffold11|size2099203:hit:12145:3.12.0.5;Target=jgi|Thaoce1|79852|rna18616 43 123 +;Gap=M244
scaffold11|size2099203	protein2genome	protein_match	587236	587895	670	-	.	ID=scaffold11|size2099203:hit:12146:3.12.0.5;Name=jgi|Thaps3|38651|e_gw1.22.177.1;score=670
scaffold11|size2099203	protein2genome	match_part	587719	587895	670	-	.	ID=scaffold11|size2099203:hsp:22971:3.12.0.5;Parent=scaffold11|size2099203:hit:12146:3.12.0.5;Target=jgi|Thaps3|38651|e_gw1.22.177.1 2 60 +;Gap=M177
scaffold11|size2099203	protein2genome	match_part	587586	587637	670	-	.	ID=scaffold11|size2099203:hsp:22972:3.12.0.5;Parent=scaffold11|size2099203:hit:12146:3.12.0.5;Target=jgi|Thaps3|38651|e_gw1.22.177.1 61 77 +;Gap=M52
scaffold11|size2099203	protein2genome	match_part	587236	587507	670	-	.	ID=scaffold11|size2099203:hsp:22973:3.12.0.5;Parent=scaffold11|size2099203:hit:12146:3.12.0.5;Target=jgi|Thaps3|38651|e_gw1.22.177.1 78 168 +;Gap=M272
scaffold11|size2099203	protein2genome	protein_match	587245	587823	459	-	.	ID=scaffold11|size2099203:hit:12147:3.12.0.5;Name=jgi|Thaoce1|83381|rna19345;score=459
scaffold11|size2099203	protein2genome	match_part	587719	587823	459	-	.	ID=scaffold11|size2099203:hsp:22974:3.12.0.5;Parent=scaffold11|size2099203:hit:12147:3.12.0.5;Target=jgi|Thaoce1|83381|rna19345 1 36 +;Gap=M105
scaffold11|size2099203	protein2genome	match_part	587586	587637	459	-	.	ID=scaffold11|size2099203:hsp:22975:3.12.0.5;Parent=scaffold11|size2099203:hit:12147:3.12.0.5;Target=jgi|Thaoce1|83381|rna19345 37 53 +;Gap=M52
scaffold11|size2099203	protein2genome	match_part	587245	587507	459	-	.	ID=scaffold11|size2099203:hsp:22976:3.12.0.5;Parent=scaffold11|size2099203:hit:12147:3.12.0.5;Target=jgi|Thaoce1|83381|rna19345 54 141 +;Gap=M263
scaffold11|size2099203	protein2genome	protein_match	588872	589672	559	+	.	ID=scaffold11|size2099203:hit:12148:3.12.0.5;Name=jgi|Thaoce1|97075|rna15658;score=559
scaffold11|size2099203	protein2genome	match_part	588872	589189	559	+	.	ID=scaffold11|size2099203:hsp:22977:3.12.0.5;Parent=scaffold11|size2099203:hit:12148:3.12.0.5;Target=jgi|Thaoce1|97075|rna15658 1 104 +;Gap=M318
scaffold11|size2099203	protein2genome	match_part	589220	589406	559	+	.	ID=scaffold11|size2099203:hsp:22978:3.12.0.5;Parent=scaffold11|size2099203:hit:12148:3.12.0.5;Target=jgi|Thaoce1|97075|rna15658 105 166 +;Gap=M187
scaffold11|size2099203	protein2genome	match_part	589464	589672	559	+	.	ID=scaffold11|size2099203:hsp:22979:3.12.0.5;Parent=scaffold11|size2099203:hit:12148:3.12.0.5;Target=jgi|Thaoce1|97075|rna15658 167 236 +;Gap=M209
scaffold11|size2099203	protein2genome	protein_match	588989	589645	426	+	.	ID=scaffold11|size2099203:hit:12149:3.12.0.5;Name=jgi|Fracy1|162433|gw1.6.1365.1;score=426
scaffold11|size2099203	protein2genome	match_part	588989	589427	426	+	.	ID=scaffold11|size2099203:hsp:22980:3.12.0.5;Parent=scaffold11|size2099203:hit:12149:3.12.0.5;Target=jgi|Fracy1|162433|gw1.6.1365.1 1 144 +;Gap=M439
scaffold11|size2099203	protein2genome	match_part	589458	589645	426	+	.	ID=scaffold11|size2099203:hsp:22981:3.12.0.5;Parent=scaffold11|size2099203:hit:12149:3.12.0.5;Target=jgi|Fracy1|162433|gw1.6.1365.1 145 207 +;Gap=M188
scaffold11|size2099203	blastx	protein_match	590947	591942	1533	+	.	ID=scaffold11|size2099203:hit:12150:3.12.0.5;Name=jgi|Thaoce1|82514|rna27727;score=1533
scaffold11|size2099203	blastx	match_part	590947	591942	1533	+	.	ID=scaffold11|size2099203:hsp:22982:3.12.0.5;Parent=scaffold11|size2099203:hit:12150:3.12.0.5;Target=jgi|Thaoce1|82514|rna27727 67 398 +;Gap=M996
scaffold11|size2099203	blastx	protein_match	590845	591933	1718	+	.	ID=scaffold11|size2099203:hit:12151:3.12.0.5;Name=jgi|Thaps3|264907|thaps1_ua_kg.chr_23000025;score=1718
scaffold11|size2099203	blastx	match_part	590845	591933	1718	+	.	ID=scaffold11|size2099203:hsp:22983:3.12.0.5;Parent=scaffold11|size2099203:hit:12151:3.12.0.5;Target=jgi|Thaps3|264907|thaps1_ua_kg.chr_23000025 1 362 +;Gap=M1089
scaffold11|size2099203	blastx	protein_match	590947	591933	1143	+	.	ID=scaffold11|size2099203:hit:12152:3.12.0.5;Name=jgi|Fracy1|228459|fgenesh2_pm.21_%2523_22;score=1143
scaffold11|size2099203	blastx	match_part	590947	591933	1143	+	.	ID=scaffold11|size2099203:hsp:22984:3.12.0.5;Parent=scaffold11|size2099203:hit:12152:3.12.0.5;Target=jgi|Fracy1|228459|fgenesh2_pm.21_%252523_22 1 358 +;Gap=M987
scaffold11|size2099203	blastx	protein_match	590947	591933	1143	+	.	ID=scaffold11|size2099203:hit:12153:3.12.0.5;Name=jgi|Fracy1|228459|fgenesh2_pm.21_%2523_22;score=1143
scaffold11|size2099203	blastx	match_part	590947	591933	1143	+	.	ID=scaffold11|size2099203:hsp:22985:3.12.0.5;Parent=scaffold11|size2099203:hit:12153:3.12.0.5;Target=jgi|Fracy1|228459|fgenesh2_pm.21_%252523_22 1 358 +;Gap=M987
scaffold11|size2099203	blastx	protein_match	590947	591933	1143	+	.	ID=scaffold11|size2099203:hit:12154:3.12.0.5;Name=jgi|Fracy1|228459|fgenesh2_pm.21_%2523_22;score=1143
scaffold11|size2099203	blastx	match_part	590947	591933	1143	+	.	ID=scaffold11|size2099203:hsp:22986:3.12.0.5;Parent=scaffold11|size2099203:hit:12154:3.12.0.5;Target=jgi|Fracy1|228459|fgenesh2_pm.21_%252523_22 1 358 +;Gap=M987
scaffold11|size2099203	protein2genome	protein_match	590947	591942	1507	+	.	ID=scaffold11|size2099203:hit:12155:3.12.0.5;Name=jgi|Thaoce1|82514|rna27727;score=1507
scaffold11|size2099203	protein2genome	match_part	590947	591942	1507	+	.	ID=scaffold11|size2099203:hsp:22987:3.12.0.5;Parent=scaffold11|size2099203:hit:12155:3.12.0.5;Target=jgi|Thaoce1|82514|rna27727 67 398 +;Gap=M996
scaffold11|size2099203	protein2genome	protein_match	590845	591933	1673	+	.	ID=scaffold11|size2099203:hit:12156:3.12.0.5;Name=jgi|Thaps3|264907|thaps1_ua_kg.chr_23000025;score=1673
scaffold11|size2099203	protein2genome	match_part	590845	591933	1673	+	.	ID=scaffold11|size2099203:hsp:22988:3.12.0.5;Parent=scaffold11|size2099203:hit:12156:3.12.0.5;Target=jgi|Thaps3|264907|thaps1_ua_kg.chr_23000025 1 362 +;Gap=M1089
scaffold11|size2099203	blastn	expressed_sequence_match	507496	510843	3338	-	.	ID=scaffold11|size2099203:hit:12157:3.12.0.5;Name=TRINITY_DN2823_c0_g3_i1;score=3338
scaffold11|size2099203	blastn	match_part	507496	510843	3338	-	.	ID=scaffold11|size2099203:hsp:22989:3.12.0.5;Parent=scaffold11|size2099203:hit:12157:3.12.0.5;Target=TRINITY_DN2823_c0_g3_i1 37 3385 +;Gap=M3348
scaffold11|size2099203	blastn	expressed_sequence_match	509909	510843	935	-	.	ID=scaffold11|size2099203:hit:12158:3.12.0.5;Name=TRINITY_DN12509_c0_g1_i1;score=935
scaffold11|size2099203	blastn	match_part	509909	510843	935	-	.	ID=scaffold11|size2099203:hsp:22990:3.12.0.5;Parent=scaffold11|size2099203:hit:12158:3.12.0.5;Target=TRINITY_DN12509_c0_g1_i1 37 971 +;Gap=M935
scaffold11|size2099203	blastn	expressed_sequence_match	507496	508992	1497	+	.	ID=scaffold11|size2099203:hit:12159:3.12.0.5;Name=TRINITY_DN14102_c0_g1_i1;score=1497
scaffold11|size2099203	blastn	match_part	507496	508992	1497	+	.	ID=scaffold11|size2099203:hsp:22991:3.12.0.5;Parent=scaffold11|size2099203:hit:12159:3.12.0.5;Target=TRINITY_DN14102_c0_g1_i1 175 1671 +;Gap=M1497
scaffold11|size2099203	blastn	expressed_sequence_match	507496	508992	1497	+	.	ID=scaffold11|size2099203:hit:12160:3.12.0.5;Name=TRINITY_DN14102_c0_g1_i2;score=1497
scaffold11|size2099203	blastn	match_part	507496	508992	1497	+	.	ID=scaffold11|size2099203:hsp:22992:3.12.0.5;Parent=scaffold11|size2099203:hit:12160:3.12.0.5;Target=TRINITY_DN14102_c0_g1_i2 85 1581 +;Gap=M1497
scaffold11|size2099203	blastn	expressed_sequence_match	525706	528386	2681	-	.	ID=scaffold11|size2099203:hit:12161:3.12.0.5;Name=TRINITY_DN7273_c0_g1_i1;score=2681
scaffold11|size2099203	blastn	match_part	525706	528386	2681	-	.	ID=scaffold11|size2099203:hsp:22993:3.12.0.5;Parent=scaffold11|size2099203:hit:12161:3.12.0.5;Target=TRINITY_DN7273_c0_g1_i1 1 2681 +;Gap=M2681
scaffold11|size2099203	blastn	expressed_sequence_match	525706	528386	1677	-	.	ID=scaffold11|size2099203:hit:12162:3.12.0.5;Name=TRINITY_DN7273_c0_g1_i2;score=1677
scaffold11|size2099203	blastn	match_part	526710	528386	1677	-	.	ID=scaffold11|size2099203:hsp:22994:3.12.0.5;Parent=scaffold11|size2099203:hit:12162:3.12.0.5;Target=TRINITY_DN7273_c0_g1_i2 1 1677 +;Gap=M1677
scaffold11|size2099203	blastn	match_part	525706	526617	912	-	.	ID=scaffold11|size2099203:hsp:22995:3.12.0.5;Parent=scaffold11|size2099203:hit:12162:3.12.0.5;Target=TRINITY_DN7273_c0_g1_i2 1677 2588 +;Gap=M912
scaffold11|size2099203	blastn	expressed_sequence_match	527687	528415	723	-	.	ID=scaffold11|size2099203:hit:12163:3.12.0.5;Name=TRINITY_DN11866_c0_g1_i1;score=723
scaffold11|size2099203	blastn	match_part	527687	528415	723	-	.	ID=scaffold11|size2099203:hsp:22996:3.12.0.5;Parent=scaffold11|size2099203:hit:12163:3.12.0.5;Target=TRINITY_DN11866_c0_g1_i1 1 729 +;Gap=M729
scaffold11|size2099203	blastn	expressed_sequence_match	527624	528415	792	-	.	ID=scaffold11|size2099203:hit:12164:3.12.0.5;Name=TRINITY_DN11866_c0_g2_i1;score=792
scaffold11|size2099203	blastn	match_part	527624	528415	792	-	.	ID=scaffold11|size2099203:hsp:22997:3.12.0.5;Parent=scaffold11|size2099203:hit:12164:3.12.0.5;Target=TRINITY_DN11866_c0_g2_i1 1 792 +;Gap=M792
scaffold11|size2099203	blastn	expressed_sequence_match	528669	530546	44	+	.	ID=scaffold11|size2099203:hit:12165:3.12.0.5;Name=TRINITY_DN17515_c1_g4_i2;score=44
scaffold11|size2099203	blastn	match_part	528669	528712	44	+	.	ID=scaffold11|size2099203:hsp:22998:3.12.0.5;Parent=scaffold11|size2099203:hit:12165:3.12.0.5;Target=TRINITY_DN17515_c1_g4_i2 1 44 +;Gap=M44
scaffold11|size2099203	blastn	match_part	528972	529270	299	+	.	ID=scaffold11|size2099203:hsp:22999:3.12.0.5;Parent=scaffold11|size2099203:hit:12165:3.12.0.5;Target=TRINITY_DN17515_c1_g4_i2 304 602 +;Gap=M299
scaffold11|size2099203	blastn	match_part	529472	529505	34	+	.	ID=scaffold11|size2099203:hsp:23000:3.12.0.5;Parent=scaffold11|size2099203:hit:12165:3.12.0.5;Target=TRINITY_DN17515_c1_g4_i2 624 657 +;Gap=M34
scaffold11|size2099203	blastn	match_part	529592	530546	955	+	.	ID=scaffold11|size2099203:hsp:23001:3.12.0.5;Parent=scaffold11|size2099203:hit:12165:3.12.0.5;Target=TRINITY_DN17515_c1_g4_i2 655 1609 +;Gap=M955
scaffold11|size2099203	blastn	expressed_sequence_match	528643	530518	70	+	.	ID=scaffold11|size2099203:hit:12166:3.12.0.5;Name=TRINITY_DN7740_c0_g1_i2;score=70
scaffold11|size2099203	blastn	match_part	528643	528712	70	+	.	ID=scaffold11|size2099203:hsp:23002:3.12.0.5;Parent=scaffold11|size2099203:hit:12166:3.12.0.5;Target=TRINITY_DN7740_c0_g1_i2 74 143 +;Gap=M70
scaffold11|size2099203	blastn	match_part	528972	529270	299	+	.	ID=scaffold11|size2099203:hsp:23003:3.12.0.5;Parent=scaffold11|size2099203:hit:12166:3.12.0.5;Target=TRINITY_DN7740_c0_g1_i2 403 701 +;Gap=M299
scaffold11|size2099203	blastn	match_part	529472	529505	34	+	.	ID=scaffold11|size2099203:hsp:23004:3.12.0.5;Parent=scaffold11|size2099203:hit:12166:3.12.0.5;Target=TRINITY_DN7740_c0_g1_i2 723 756 +;Gap=M34
scaffold11|size2099203	blastn	match_part	529592	529678	87	+	.	ID=scaffold11|size2099203:hsp:23005:3.12.0.5;Parent=scaffold11|size2099203:hit:12166:3.12.0.5;Target=TRINITY_DN7740_c0_g1_i2 754 840 +;Gap=M87
scaffold11|size2099203	blastn	match_part	530116	530254	139	+	.	ID=scaffold11|size2099203:hsp:23006:3.12.0.5;Parent=scaffold11|size2099203:hit:12166:3.12.0.5;Target=TRINITY_DN7740_c0_g1_i2 915 1053 +;Gap=M139
scaffold11|size2099203	blastn	match_part	530359	530403	45	+	.	ID=scaffold11|size2099203:hsp:23007:3.12.0.5;Parent=scaffold11|size2099203:hit:12166:3.12.0.5;Target=TRINITY_DN7740_c0_g1_i2 1050 1094 +;Gap=M45
scaffold11|size2099203	blastn	match_part	530484	530518	35	+	.	ID=scaffold11|size2099203:hsp:23008:3.12.0.5;Parent=scaffold11|size2099203:hit:12166:3.12.0.5;Target=TRINITY_DN7740_c0_g1_i2 1093 1127 +;Gap=M35
scaffold11|size2099203	blastn	expressed_sequence_match	528669	530518	44	+	.	ID=scaffold11|size2099203:hit:12167:3.12.0.5;Name=TRINITY_DN17515_c1_g4_i3;score=44
scaffold11|size2099203	blastn	match_part	528669	528712	44	+	.	ID=scaffold11|size2099203:hsp:23009:3.12.0.5;Parent=scaffold11|size2099203:hit:12167:3.12.0.5;Target=TRINITY_DN17515_c1_g4_i3 1 44 +;Gap=M44
scaffold11|size2099203	blastn	match_part	528972	529270	299	+	.	ID=scaffold11|size2099203:hsp:23010:3.12.0.5;Parent=scaffold11|size2099203:hit:12167:3.12.0.5;Target=TRINITY_DN17515_c1_g4_i3 304 602 +;Gap=M299
scaffold11|size2099203	blastn	match_part	529472	529505	34	+	.	ID=scaffold11|size2099203:hsp:23011:3.12.0.5;Parent=scaffold11|size2099203:hit:12167:3.12.0.5;Target=TRINITY_DN17515_c1_g4_i3 624 657 +;Gap=M34
scaffold11|size2099203	blastn	match_part	529592	529921	330	+	.	ID=scaffold11|size2099203:hsp:23012:3.12.0.5;Parent=scaffold11|size2099203:hit:12167:3.12.0.5;Target=TRINITY_DN17515_c1_g4_i3 655 984 +;Gap=M330
scaffold11|size2099203	blastn	match_part	530116	530254	139	+	.	ID=scaffold11|size2099203:hsp:23013:3.12.0.5;Parent=scaffold11|size2099203:hit:12167:3.12.0.5;Target=TRINITY_DN17515_c1_g4_i3 1011 1149 +;Gap=M139
scaffold11|size2099203	blastn	match_part	530359	530518	160	+	.	ID=scaffold11|size2099203:hsp:23014:3.12.0.5;Parent=scaffold11|size2099203:hit:12167:3.12.0.5;Target=TRINITY_DN17515_c1_g4_i3 1146 1305 +;Gap=M160
scaffold11|size2099203	blastn	expressed_sequence_match	528643	530518	70	+	.	ID=scaffold11|size2099203:hit:12168:3.12.0.5;Name=TRINITY_DN7740_c0_g1_i3;score=70
scaffold11|size2099203	blastn	match_part	528643	528712	70	+	.	ID=scaffold11|size2099203:hsp:23015:3.12.0.5;Parent=scaffold11|size2099203:hit:12168:3.12.0.5;Target=TRINITY_DN7740_c0_g1_i3 74 143 +;Gap=M70
scaffold11|size2099203	blastn	match_part	528972	529270	299	+	.	ID=scaffold11|size2099203:hsp:23016:3.12.0.5;Parent=scaffold11|size2099203:hit:12168:3.12.0.5;Target=TRINITY_DN7740_c0_g1_i3 403 701 +;Gap=M299
scaffold11|size2099203	blastn	match_part	529472	529505	34	+	.	ID=scaffold11|size2099203:hsp:23017:3.12.0.5;Parent=scaffold11|size2099203:hit:12168:3.12.0.5;Target=TRINITY_DN7740_c0_g1_i3 723 756 +;Gap=M34
scaffold11|size2099203	blastn	match_part	529592	529678	87	+	.	ID=scaffold11|size2099203:hsp:23018:3.12.0.5;Parent=scaffold11|size2099203:hit:12168:3.12.0.5;Target=TRINITY_DN7740_c0_g1_i3 754 840 +;Gap=M87
scaffold11|size2099203	blastn	match_part	530116	530254	139	+	.	ID=scaffold11|size2099203:hsp:23019:3.12.0.5;Parent=scaffold11|size2099203:hit:12168:3.12.0.5;Target=TRINITY_DN7740_c0_g1_i3 915 1053 +;Gap=M139
scaffold11|size2099203	blastn	match_part	530359	530518	160	+	.	ID=scaffold11|size2099203:hsp:23020:3.12.0.5;Parent=scaffold11|size2099203:hit:12168:3.12.0.5;Target=TRINITY_DN7740_c0_g1_i3 1050 1209 +;Gap=M160
scaffold11|size2099203	blastn	expressed_sequence_match	528669	530518	44	+	.	ID=scaffold11|size2099203:hit:12169:3.12.0.5;Name=TRINITY_DN17515_c1_g4_i14;score=44
scaffold11|size2099203	blastn	match_part	528669	528712	44	+	.	ID=scaffold11|size2099203:hsp:23021:3.12.0.5;Parent=scaffold11|size2099203:hit:12169:3.12.0.5;Target=TRINITY_DN17515_c1_g4_i14 1 44 +;Gap=M44
scaffold11|size2099203	blastn	match_part	529146	529270	125	+	.	ID=scaffold11|size2099203:hsp:23022:3.12.0.5;Parent=scaffold11|size2099203:hit:12169:3.12.0.5;Target=TRINITY_DN17515_c1_g4_i14 330 454 +;Gap=M125
scaffold11|size2099203	blastn	match_part	529472	529505	34	+	.	ID=scaffold11|size2099203:hsp:23023:3.12.0.5;Parent=scaffold11|size2099203:hit:12169:3.12.0.5;Target=TRINITY_DN17515_c1_g4_i14 476 509 +;Gap=M34
scaffold11|size2099203	blastn	match_part	529592	529678	87	+	.	ID=scaffold11|size2099203:hsp:23024:3.12.0.5;Parent=scaffold11|size2099203:hit:12169:3.12.0.5;Target=TRINITY_DN17515_c1_g4_i14 507 593 +;Gap=M87
scaffold11|size2099203	blastn	match_part	530116	530254	139	+	.	ID=scaffold11|size2099203:hsp:23025:3.12.0.5;Parent=scaffold11|size2099203:hit:12169:3.12.0.5;Target=TRINITY_DN17515_c1_g4_i14 668 806 +;Gap=M139
scaffold11|size2099203	blastn	match_part	530359	530518	160	+	.	ID=scaffold11|size2099203:hsp:23026:3.12.0.5;Parent=scaffold11|size2099203:hit:12169:3.12.0.5;Target=TRINITY_DN17515_c1_g4_i14 803 962 +;Gap=M160
scaffold11|size2099203	blastn	expressed_sequence_match	528669	530546	44	+	.	ID=scaffold11|size2099203:hit:12170:3.12.0.5;Name=TRINITY_DN17515_c1_g4_i15;score=44
scaffold11|size2099203	blastn	match_part	528669	528712	44	+	.	ID=scaffold11|size2099203:hsp:23027:3.12.0.5;Parent=scaffold11|size2099203:hit:12170:3.12.0.5;Target=TRINITY_DN17515_c1_g4_i15 1 44 +;Gap=M44
scaffold11|size2099203	blastn	match_part	528972	529270	299	+	.	ID=scaffold11|size2099203:hsp:23028:3.12.0.5;Parent=scaffold11|size2099203:hit:12170:3.12.0.5;Target=TRINITY_DN17515_c1_g4_i15 304 602 +;Gap=M299
scaffold11|size2099203	blastn	match_part	529472	529505	34	+	.	ID=scaffold11|size2099203:hsp:23029:3.12.0.5;Parent=scaffold11|size2099203:hit:12170:3.12.0.5;Target=TRINITY_DN17515_c1_g4_i15 624 657 +;Gap=M34
scaffold11|size2099203	blastn	match_part	529592	530035	444	+	.	ID=scaffold11|size2099203:hsp:23030:3.12.0.5;Parent=scaffold11|size2099203:hit:12170:3.12.0.5;Target=TRINITY_DN17515_c1_g4_i15 655 1098 +;Gap=M444
scaffold11|size2099203	blastn	match_part	530116	530546	431	+	.	ID=scaffold11|size2099203:hsp:23031:3.12.0.5;Parent=scaffold11|size2099203:hit:12170:3.12.0.5;Target=TRINITY_DN17515_c1_g4_i15 1097 1527 +;Gap=M431
scaffold11|size2099203	blastn	expressed_sequence_match	528669	530546	44	+	.	ID=scaffold11|size2099203:hit:12171:3.12.0.5;Name=TRINITY_DN17515_c1_g4_i4;score=44
scaffold11|size2099203	blastn	match_part	528669	528712	44	+	.	ID=scaffold11|size2099203:hsp:23032:3.12.0.5;Parent=scaffold11|size2099203:hit:12171:3.12.0.5;Target=TRINITY_DN17515_c1_g4_i4 1 44 +;Gap=M44
scaffold11|size2099203	blastn	match_part	528972	529270	299	+	.	ID=scaffold11|size2099203:hsp:23033:3.12.0.5;Parent=scaffold11|size2099203:hit:12171:3.12.0.5;Target=TRINITY_DN17515_c1_g4_i4 304 602 +;Gap=M299
scaffold11|size2099203	blastn	match_part	529472	529505	34	+	.	ID=scaffold11|size2099203:hsp:23034:3.12.0.5;Parent=scaffold11|size2099203:hit:12171:3.12.0.5;Target=TRINITY_DN17515_c1_g4_i4 624 657 +;Gap=M34
scaffold11|size2099203	blastn	match_part	529592	529921	330	+	.	ID=scaffold11|size2099203:hsp:23035:3.12.0.5;Parent=scaffold11|size2099203:hit:12171:3.12.0.5;Target=TRINITY_DN17515_c1_g4_i4 655 984 +;Gap=M330
scaffold11|size2099203	blastn	match_part	530116	530546	431	+	.	ID=scaffold11|size2099203:hsp:23036:3.12.0.5;Parent=scaffold11|size2099203:hit:12171:3.12.0.5;Target=TRINITY_DN17515_c1_g4_i4 1011 1441 +;Gap=M431
scaffold11|size2099203	blastn	expressed_sequence_match	529146	530518	125	+	.	ID=scaffold11|size2099203:hit:12172:3.12.0.5;Name=TRINITY_DN7740_c0_g1_i4;score=125
scaffold11|size2099203	blastn	match_part	529146	529270	125	+	.	ID=scaffold11|size2099203:hsp:23037:3.12.0.5;Parent=scaffold11|size2099203:hit:12172:3.12.0.5;Target=TRINITY_DN7740_c0_g1_i4 263 387 +;Gap=M125
scaffold11|size2099203	blastn	match_part	529472	529505	34	+	.	ID=scaffold11|size2099203:hsp:23038:3.12.0.5;Parent=scaffold11|size2099203:hit:12172:3.12.0.5;Target=TRINITY_DN7740_c0_g1_i4 409 442 +;Gap=M34
scaffold11|size2099203	blastn	match_part	529592	529678	87	+	.	ID=scaffold11|size2099203:hsp:23039:3.12.0.5;Parent=scaffold11|size2099203:hit:12172:3.12.0.5;Target=TRINITY_DN7740_c0_g1_i4 440 526 +;Gap=M87
scaffold11|size2099203	blastn	match_part	530116	530254	139	+	.	ID=scaffold11|size2099203:hsp:23040:3.12.0.5;Parent=scaffold11|size2099203:hit:12172:3.12.0.5;Target=TRINITY_DN7740_c0_g1_i4 601 739 +;Gap=M139
scaffold11|size2099203	blastn	match_part	530359	530518	160	+	.	ID=scaffold11|size2099203:hsp:23041:3.12.0.5;Parent=scaffold11|size2099203:hit:12172:3.12.0.5;Target=TRINITY_DN7740_c0_g1_i4 736 895 +;Gap=M160
scaffold11|size2099203	blastn	expressed_sequence_match	528972	530381	534	+	.	ID=scaffold11|size2099203:hit:12173:3.12.0.5;Name=TRINITY_DN17515_c1_g4_i17;score=534
scaffold11|size2099203	blastn	match_part	528972	529505	534	+	.	ID=scaffold11|size2099203:hsp:23042:3.12.0.5;Parent=scaffold11|size2099203:hit:12173:3.12.0.5;Target=TRINITY_DN17515_c1_g4_i17 236 769 +;Gap=M534
scaffold11|size2099203	blastn	match_part	529592	529678	87	+	.	ID=scaffold11|size2099203:hsp:23043:3.12.0.5;Parent=scaffold11|size2099203:hit:12173:3.12.0.5;Target=TRINITY_DN17515_c1_g4_i17 767 853 +;Gap=M87
scaffold11|size2099203	blastn	match_part	529760	530381	622	+	.	ID=scaffold11|size2099203:hsp:23044:3.12.0.5;Parent=scaffold11|size2099203:hit:12173:3.12.0.5;Target=TRINITY_DN17515_c1_g4_i17 852 1473 +;Gap=M622
scaffold11|size2099203	blastn	expressed_sequence_match	528669	530518	44	+	.	ID=scaffold11|size2099203:hit:12174:3.12.0.5;Name=TRINITY_DN17515_c1_g4_i7;score=44
scaffold11|size2099203	blastn	match_part	528669	528712	44	+	.	ID=scaffold11|size2099203:hsp:23045:3.12.0.5;Parent=scaffold11|size2099203:hit:12174:3.12.0.5;Target=TRINITY_DN17515_c1_g4_i7 1 44 +;Gap=M44
scaffold11|size2099203	blastn	match_part	528972	529270	299	+	.	ID=scaffold11|size2099203:hsp:23046:3.12.0.5;Parent=scaffold11|size2099203:hit:12174:3.12.0.5;Target=TRINITY_DN17515_c1_g4_i7 304 602 +;Gap=M299
scaffold11|size2099203	blastn	match_part	529472	529505	34	+	.	ID=scaffold11|size2099203:hsp:23047:3.12.0.5;Parent=scaffold11|size2099203:hit:12174:3.12.0.5;Target=TRINITY_DN17515_c1_g4_i7 624 657 +;Gap=M34
scaffold11|size2099203	blastn	match_part	529592	529787	196	+	.	ID=scaffold11|size2099203:hsp:23048:3.12.0.5;Parent=scaffold11|size2099203:hit:12174:3.12.0.5;Target=TRINITY_DN17515_c1_g4_i7 655 850 +;Gap=M196
scaffold11|size2099203	blastn	match_part	530116	530254	139	+	.	ID=scaffold11|size2099203:hsp:23049:3.12.0.5;Parent=scaffold11|size2099203:hit:12174:3.12.0.5;Target=TRINITY_DN17515_c1_g4_i7 899 1037 +;Gap=M139
scaffold11|size2099203	blastn	match_part	530359	530518	160	+	.	ID=scaffold11|size2099203:hsp:23050:3.12.0.5;Parent=scaffold11|size2099203:hit:12174:3.12.0.5;Target=TRINITY_DN17515_c1_g4_i7 1034 1193 +;Gap=M160
scaffold11|size2099203	blastn	expressed_sequence_match	528669	530518	44	+	.	ID=scaffold11|size2099203:hit:12175:3.12.0.5;Name=TRINITY_DN17515_c1_g4_i18;score=44
scaffold11|size2099203	blastn	match_part	528669	528712	44	+	.	ID=scaffold11|size2099203:hsp:23051:3.12.0.5;Parent=scaffold11|size2099203:hit:12175:3.12.0.5;Target=TRINITY_DN17515_c1_g4_i18 1 44 +;Gap=M44
scaffold11|size2099203	blastn	match_part	528972	529270	299	+	.	ID=scaffold11|size2099203:hsp:23052:3.12.0.5;Parent=scaffold11|size2099203:hit:12175:3.12.0.5;Target=TRINITY_DN17515_c1_g4_i18 304 602 +;Gap=M299
scaffold11|size2099203	blastn	match_part	529379	529505	127	+	.	ID=scaffold11|size2099203:hsp:23053:3.12.0.5;Parent=scaffold11|size2099203:hit:12175:3.12.0.5;Target=TRINITY_DN17515_c1_g4_i18 602 728 +;Gap=M127
scaffold11|size2099203	blastn	match_part	529592	529678	87	+	.	ID=scaffold11|size2099203:hsp:23054:3.12.0.5;Parent=scaffold11|size2099203:hit:12175:3.12.0.5;Target=TRINITY_DN17515_c1_g4_i18 726 812 +;Gap=M87
scaffold11|size2099203	blastn	match_part	530116	530254	139	+	.	ID=scaffold11|size2099203:hsp:23055:3.12.0.5;Parent=scaffold11|size2099203:hit:12175:3.12.0.5;Target=TRINITY_DN17515_c1_g4_i18 887 1025 +;Gap=M139
scaffold11|size2099203	blastn	match_part	530359	530518	160	+	.	ID=scaffold11|size2099203:hsp:23056:3.12.0.5;Parent=scaffold11|size2099203:hit:12175:3.12.0.5;Target=TRINITY_DN17515_c1_g4_i18 1022 1181 +;Gap=M160
scaffold11|size2099203	blastn	expressed_sequence_match	529684	530116	238	+	.	ID=scaffold11|size2099203:hit:12176:3.12.0.5;Name=TRINITY_DN12020_c0_g4_i1;score=238
scaffold11|size2099203	blastn	match_part	529684	529921	238	+	.	ID=scaffold11|size2099203:hsp:23057:3.12.0.5;Parent=scaffold11|size2099203:hit:12176:3.12.0.5;Target=TRINITY_DN12020_c0_g4_i1 1 238 +;Gap=M238
scaffold11|size2099203	blastn	match_part	530006	530116	111	+	.	ID=scaffold11|size2099203:hsp:23058:3.12.0.5;Parent=scaffold11|size2099203:hit:12176:3.12.0.5;Target=TRINITY_DN12020_c0_g4_i1 237 347 +;Gap=M111
scaffold11|size2099203	blastn	expressed_sequence_match	529146	529678	533	+	.	ID=scaffold11|size2099203:hit:12177:3.12.0.5;Name=TRINITY_DN17515_c1_g4_i19;score=533
scaffold11|size2099203	blastn	match_part	529146	529678	533	+	.	ID=scaffold11|size2099203:hsp:23059:3.12.0.5;Parent=scaffold11|size2099203:hit:12177:3.12.0.5;Target=TRINITY_DN17515_c1_g4_i19 262 794 +;Gap=M533
scaffold11|size2099203	blastn	expressed_sequence_match	528669	530546	44	+	.	ID=scaffold11|size2099203:hit:12178:3.12.0.5;Name=TRINITY_DN17515_c1_g4_i20;score=44
scaffold11|size2099203	blastn	match_part	528669	528712	44	+	.	ID=scaffold11|size2099203:hsp:23060:3.12.0.5;Parent=scaffold11|size2099203:hit:12178:3.12.0.5;Target=TRINITY_DN17515_c1_g4_i20 1 44 +;Gap=M44
scaffold11|size2099203	blastn	match_part	528972	529270	299	+	.	ID=scaffold11|size2099203:hsp:23061:3.12.0.5;Parent=scaffold11|size2099203:hit:12178:3.12.0.5;Target=TRINITY_DN17515_c1_g4_i20 304 602 +;Gap=M299
scaffold11|size2099203	blastn	match_part	529472	529505	34	+	.	ID=scaffold11|size2099203:hsp:23062:3.12.0.5;Parent=scaffold11|size2099203:hit:12178:3.12.0.5;Target=TRINITY_DN17515_c1_g4_i20 624 657 +;Gap=M34
scaffold11|size2099203	blastn	match_part	529592	529787	196	+	.	ID=scaffold11|size2099203:hsp:23063:3.12.0.5;Parent=scaffold11|size2099203:hit:12178:3.12.0.5;Target=TRINITY_DN17515_c1_g4_i20 655 850 +;Gap=M196
scaffold11|size2099203	blastn	match_part	530116	530546	431	+	.	ID=scaffold11|size2099203:hsp:23064:3.12.0.5;Parent=scaffold11|size2099203:hit:12178:3.12.0.5;Target=TRINITY_DN17515_c1_g4_i20 899 1329 +;Gap=M431
scaffold11|size2099203	blastn	expressed_sequence_match	528972	530518	299	+	.	ID=scaffold11|size2099203:hit:12179:3.12.0.5;Name=TRINITY_DN17515_c1_g4_i10;score=299
scaffold11|size2099203	blastn	match_part	528972	529270	299	+	.	ID=scaffold11|size2099203:hsp:23065:3.12.0.5;Parent=scaffold11|size2099203:hit:12179:3.12.0.5;Target=TRINITY_DN17515_c1_g4_i10 236 534 +;Gap=M299
scaffold11|size2099203	blastn	match_part	529472	529505	34	+	.	ID=scaffold11|size2099203:hsp:23066:3.12.0.5;Parent=scaffold11|size2099203:hit:12179:3.12.0.5;Target=TRINITY_DN17515_c1_g4_i10 556 589 +;Gap=M34
scaffold11|size2099203	blastn	match_part	529592	529678	87	+	.	ID=scaffold11|size2099203:hsp:23067:3.12.0.5;Parent=scaffold11|size2099203:hit:12179:3.12.0.5;Target=TRINITY_DN17515_c1_g4_i10 587 673 +;Gap=M87
scaffold11|size2099203	blastn	match_part	530116	530254	139	+	.	ID=scaffold11|size2099203:hsp:23068:3.12.0.5;Parent=scaffold11|size2099203:hit:12179:3.12.0.5;Target=TRINITY_DN17515_c1_g4_i10 748 886 +;Gap=M139
scaffold11|size2099203	blastn	match_part	530359	530518	160	+	.	ID=scaffold11|size2099203:hsp:23069:3.12.0.5;Parent=scaffold11|size2099203:hit:12179:3.12.0.5;Target=TRINITY_DN17515_c1_g4_i10 883 1042 +;Gap=M160
scaffold11|size2099203	blastn	expressed_sequence_match	528669	530381	44	+	.	ID=scaffold11|size2099203:hit:12180:3.12.0.5;Name=TRINITY_DN17515_c1_g4_i21;score=44
scaffold11|size2099203	blastn	match_part	528669	528712	44	+	.	ID=scaffold11|size2099203:hsp:23070:3.12.0.5;Parent=scaffold11|size2099203:hit:12180:3.12.0.5;Target=TRINITY_DN17515_c1_g4_i21 1 44 +;Gap=M44
scaffold11|size2099203	blastn	match_part	529472	529505	34	+	.	ID=scaffold11|size2099203:hsp:23071:3.12.0.5;Parent=scaffold11|size2099203:hit:12180:3.12.0.5;Target=TRINITY_DN17515_c1_g4_i21 376 409 +;Gap=M34
scaffold11|size2099203	blastn	match_part	529592	530381	790	+	.	ID=scaffold11|size2099203:hsp:23072:3.12.0.5;Parent=scaffold11|size2099203:hit:12180:3.12.0.5;Target=TRINITY_DN17515_c1_g4_i21 407 1196 +;Gap=M790
scaffold11|size2099203	blastn	expressed_sequence_match	530161	530418	234	+	.	ID=scaffold11|size2099203:hit:12181:3.12.0.5;Name=TRINITY_DN2022_c0_g1_i1;score=234
scaffold11|size2099203	blastn	match_part	530161	530418	234	+	.	ID=scaffold11|size2099203:hsp:23073:3.12.0.5;Parent=scaffold11|size2099203:hit:12181:3.12.0.5;Target=TRINITY_DN2022_c0_g1_i1 1 258 +;Gap=M258
scaffold11|size2099203	blastn	expressed_sequence_match	528669	530546	44	+	.	ID=scaffold11|size2099203:hit:12182:3.12.0.5;Name=TRINITY_DN17515_c1_g4_i12;score=44
scaffold11|size2099203	blastn	match_part	528669	528712	44	+	.	ID=scaffold11|size2099203:hsp:23074:3.12.0.5;Parent=scaffold11|size2099203:hit:12182:3.12.0.5;Target=TRINITY_DN17515_c1_g4_i12 1 44 +;Gap=M44
scaffold11|size2099203	blastn	match_part	528972	529270	299	+	.	ID=scaffold11|size2099203:hsp:23075:3.12.0.5;Parent=scaffold11|size2099203:hit:12182:3.12.0.5;Target=TRINITY_DN17515_c1_g4_i12 304 602 +;Gap=M299
scaffold11|size2099203	blastn	match_part	529472	529505	34	+	.	ID=scaffold11|size2099203:hsp:23076:3.12.0.5;Parent=scaffold11|size2099203:hit:12182:3.12.0.5;Target=TRINITY_DN17515_c1_g4_i12 624 657 +;Gap=M34
scaffold11|size2099203	blastn	match_part	529592	529678	87	+	.	ID=scaffold11|size2099203:hsp:23077:3.12.0.5;Parent=scaffold11|size2099203:hit:12182:3.12.0.5;Target=TRINITY_DN17515_c1_g4_i12 655 741 +;Gap=M87
scaffold11|size2099203	blastn	match_part	529760	530546	787	+	.	ID=scaffold11|size2099203:hsp:23078:3.12.0.5;Parent=scaffold11|size2099203:hit:12182:3.12.0.5;Target=TRINITY_DN17515_c1_g4_i12 740 1526 +;Gap=M787
scaffold11|size2099203	blastn	expressed_sequence_match	587156	588267	337	+	.	ID=scaffold11|size2099203:hit:12183:3.12.0.5;Name=TRINITY_DN6299_c0_g1_i1;score=337
scaffold11|size2099203	blastn	match_part	587156	587510	337	+	.	ID=scaffold11|size2099203:hsp:23079:3.12.0.5;Parent=scaffold11|size2099203:hit:12183:3.12.0.5;Target=TRINITY_DN6299_c0_g1_i1 84 438 +;Gap=M355
scaffold11|size2099203	blastn	match_part	587585	587638	54	+	.	ID=scaffold11|size2099203:hsp:23080:3.12.0.5;Parent=scaffold11|size2099203:hit:12183:3.12.0.5;Target=TRINITY_DN6299_c0_g1_i1 435 488 +;Gap=M54
scaffold11|size2099203	blastn	match_part	587718	588267	550	+	.	ID=scaffold11|size2099203:hsp:23081:3.12.0.5;Parent=scaffold11|size2099203:hit:12183:3.12.0.5;Target=TRINITY_DN6299_c0_g1_i1 487 1036 +;Gap=M550
scaffold11|size2099203	blastn	expressed_sequence_match	587156	588267	337	+	.	ID=scaffold11|size2099203:hit:12184:3.12.0.5;Name=TRINITY_DN6299_c0_g1_i2;score=337
scaffold11|size2099203	blastn	match_part	587156	587510	337	+	.	ID=scaffold11|size2099203:hsp:23082:3.12.0.5;Parent=scaffold11|size2099203:hit:12184:3.12.0.5;Target=TRINITY_DN6299_c0_g1_i2 84 438 +;Gap=M355
scaffold11|size2099203	blastn	match_part	587585	588267	683	+	.	ID=scaffold11|size2099203:hsp:23083:3.12.0.5;Parent=scaffold11|size2099203:hit:12184:3.12.0.5;Target=TRINITY_DN6299_c0_g1_i2 435 1117 +;Gap=M683
scaffold11|size2099203	blastn	expressed_sequence_match	586960	588267	219	+	.	ID=scaffold11|size2099203:hit:12185:3.12.0.5;Name=TRINITY_DN6299_c0_g1_i3;score=219
scaffold11|size2099203	blastn	match_part	586960	587184	219	+	.	ID=scaffold11|size2099203:hsp:23084:3.12.0.5;Parent=scaffold11|size2099203:hit:12185:3.12.0.5;Target=TRINITY_DN6299_c0_g1_i3 1 225 +;Gap=M225
scaffold11|size2099203	blastn	match_part	587200	587510	299	+	.	ID=scaffold11|size2099203:hsp:23085:3.12.0.5;Parent=scaffold11|size2099203:hit:12185:3.12.0.5;Target=TRINITY_DN6299_c0_g1_i3 226 536 +;Gap=M311
scaffold11|size2099203	blastn	match_part	587585	587638	54	+	.	ID=scaffold11|size2099203:hsp:23086:3.12.0.5;Parent=scaffold11|size2099203:hit:12185:3.12.0.5;Target=TRINITY_DN6299_c0_g1_i3 533 586 +;Gap=M54
scaffold11|size2099203	blastn	match_part	587718	588267	550	+	.	ID=scaffold11|size2099203:hsp:23087:3.12.0.5;Parent=scaffold11|size2099203:hit:12185:3.12.0.5;Target=TRINITY_DN6299_c0_g1_i3 585 1134 +;Gap=M550
scaffold11|size2099203	blastn	expressed_sequence_match	586960	588267	219	+	.	ID=scaffold11|size2099203:hit:12186:3.12.0.5;Name=TRINITY_DN6299_c0_g1_i4;score=219
scaffold11|size2099203	blastn	match_part	586960	587184	219	+	.	ID=scaffold11|size2099203:hsp:23088:3.12.0.5;Parent=scaffold11|size2099203:hit:12186:3.12.0.5;Target=TRINITY_DN6299_c0_g1_i4 1 225 +;Gap=M225
scaffold11|size2099203	blastn	match_part	587200	587510	299	+	.	ID=scaffold11|size2099203:hsp:23089:3.12.0.5;Parent=scaffold11|size2099203:hit:12186:3.12.0.5;Target=TRINITY_DN6299_c0_g1_i4 226 536 +;Gap=M311
scaffold11|size2099203	blastn	match_part	587585	588267	683	+	.	ID=scaffold11|size2099203:hsp:23090:3.12.0.5;Parent=scaffold11|size2099203:hit:12186:3.12.0.5;Target=TRINITY_DN6299_c0_g1_i4 533 1215 +;Gap=M683
scaffold11|size2099203	blastn	expressed_sequence_match	586812	588233	649	-	.	ID=scaffold11|size2099203:hit:12187:3.12.0.5;Name=TRINITY_DN17930_c0_g7_i1;score=649
scaffold11|size2099203	blastn	match_part	587585	588233	649	-	.	ID=scaffold11|size2099203:hsp:23091:3.12.0.5;Parent=scaffold11|size2099203:hit:12187:3.12.0.5;Target=TRINITY_DN17930_c0_g7_i1 1 649 +;Gap=M649
scaffold11|size2099203	blastn	match_part	587200	587510	305	-	.	ID=scaffold11|size2099203:hsp:23092:3.12.0.5;Parent=scaffold11|size2099203:hit:12187:3.12.0.5;Target=TRINITY_DN17930_c0_g7_i1 646 956 +;Gap=M311
scaffold11|size2099203	blastn	match_part	586812	587184	313	-	.	ID=scaffold11|size2099203:hsp:23093:3.12.0.5;Parent=scaffold11|size2099203:hit:12187:3.12.0.5;Target=TRINITY_DN17930_c0_g7_i1 957 1329 +;Gap=M373
scaffold11|size2099203	blastn	expressed_sequence_match	586812	588233	516	-	.	ID=scaffold11|size2099203:hit:12188:3.12.0.5;Name=TRINITY_DN17930_c0_g7_i2;score=516
scaffold11|size2099203	blastn	match_part	587718	588233	516	-	.	ID=scaffold11|size2099203:hsp:23094:3.12.0.5;Parent=scaffold11|size2099203:hit:12188:3.12.0.5;Target=TRINITY_DN17930_c0_g7_i2 1 516 +;Gap=M516
scaffold11|size2099203	blastn	match_part	587585	587638	54	-	.	ID=scaffold11|size2099203:hsp:23095:3.12.0.5;Parent=scaffold11|size2099203:hit:12188:3.12.0.5;Target=TRINITY_DN17930_c0_g7_i2 515 568 +;Gap=M54
scaffold11|size2099203	blastn	match_part	587200	587510	305	-	.	ID=scaffold11|size2099203:hsp:23096:3.12.0.5;Parent=scaffold11|size2099203:hit:12188:3.12.0.5;Target=TRINITY_DN17930_c0_g7_i2 565 875 +;Gap=M311
scaffold11|size2099203	blastn	match_part	586812	587184	313	-	.	ID=scaffold11|size2099203:hsp:23097:3.12.0.5;Parent=scaffold11|size2099203:hit:12188:3.12.0.5;Target=TRINITY_DN17930_c0_g7_i2 876 1248 +;Gap=M373
scaffold11|size2099203	blastn	expressed_sequence_match	587156	588233	649	-	.	ID=scaffold11|size2099203:hit:12189:3.12.0.5;Name=TRINITY_DN17930_c0_g7_i3;score=649
scaffold11|size2099203	blastn	match_part	587585	588233	649	-	.	ID=scaffold11|size2099203:hsp:23098:3.12.0.5;Parent=scaffold11|size2099203:hit:12189:3.12.0.5;Target=TRINITY_DN17930_c0_g7_i3 1 649 +;Gap=M649
scaffold11|size2099203	blastn	match_part	587156	587510	337	-	.	ID=scaffold11|size2099203:hsp:23099:3.12.0.5;Parent=scaffold11|size2099203:hit:12189:3.12.0.5;Target=TRINITY_DN17930_c0_g7_i3 646 1000 +;Gap=M355
scaffold11|size2099203	blastn	expressed_sequence_match	587156	588233	516	-	.	ID=scaffold11|size2099203:hit:12190:3.12.0.5;Name=TRINITY_DN17930_c0_g7_i4;score=516
scaffold11|size2099203	blastn	match_part	587718	588233	516	-	.	ID=scaffold11|size2099203:hsp:23100:3.12.0.5;Parent=scaffold11|size2099203:hit:12190:3.12.0.5;Target=TRINITY_DN17930_c0_g7_i4 1 516 +;Gap=M516
scaffold11|size2099203	blastn	match_part	587585	587638	54	-	.	ID=scaffold11|size2099203:hsp:23101:3.12.0.5;Parent=scaffold11|size2099203:hit:12190:3.12.0.5;Target=TRINITY_DN17930_c0_g7_i4 515 568 +;Gap=M54
scaffold11|size2099203	blastn	match_part	587156	587510	337	-	.	ID=scaffold11|size2099203:hsp:23102:3.12.0.5;Parent=scaffold11|size2099203:hit:12190:3.12.0.5;Target=TRINITY_DN17930_c0_g7_i4 565 919 +;Gap=M355
scaffold11|size2099203	blastn	expressed_sequence_match	587156	588233	1060	-	.	ID=scaffold11|size2099203:hit:12191:3.12.0.5;Name=TRINITY_DN17930_c0_g7_i5;score=1060
scaffold11|size2099203	blastn	match_part	587156	588233	1060	-	.	ID=scaffold11|size2099203:hsp:23103:3.12.0.5;Parent=scaffold11|size2099203:hit:12191:3.12.0.5;Target=TRINITY_DN17930_c0_g7_i5 1 1078 +;Gap=M1078
scaffold11|size2099203	blastn	expressed_sequence_match	588312	589768	1457	-	.	ID=scaffold11|size2099203:hit:12192:3.12.0.5;Name=TRINITY_DN2710_c0_g1_i1;score=1457
scaffold11|size2099203	blastn	match_part	588312	589768	1457	-	.	ID=scaffold11|size2099203:hsp:23104:3.12.0.5;Parent=scaffold11|size2099203:hit:12192:3.12.0.5;Target=TRINITY_DN2710_c0_g1_i1 10 1466 +;Gap=M1457
scaffold11|size2099203	blastn	expressed_sequence_match	589704	589914	211	-	.	ID=scaffold11|size2099203:hit:12193:3.12.0.5;Name=TRINITY_DN21725_c0_g1_i1;score=211
scaffold11|size2099203	blastn	match_part	589704	589914	211	-	.	ID=scaffold11|size2099203:hsp:23105:3.12.0.5;Parent=scaffold11|size2099203:hit:12193:3.12.0.5;Target=TRINITY_DN21725_c0_g1_i1 1 211 +;Gap=M211
scaffold11|size2099203	est2genome	expressed_sequence_match	507338	510864	17578	+	.	ID=scaffold11|size2099203:hit:12194:3.12.0.5;Name=TRINITY_DN2823_c0_g3_i1;score=17578
scaffold11|size2099203	est2genome	match_part	507338	510864	17578	+	.	ID=scaffold11|size2099203:hsp:23106:3.12.0.5;Parent=scaffold11|size2099203:hit:12194:3.12.0.5;Target=TRINITY_DN2823_c0_g3_i1 16 3543 -;Gap=M3527
scaffold11|size2099203	est2genome	expressed_sequence_match	509779	510879	4942	-	.	ID=scaffold11|size2099203:hit:12195:3.12.0.5;Name=TRINITY_DN12509_c0_g1_i1;score=4942
scaffold11|size2099203	est2genome	match_part	509909	510879	4942	-	.	ID=scaffold11|size2099203:hsp:23107:3.12.0.5;Parent=scaffold11|size2099203:hit:12195:3.12.0.5;Target=TRINITY_DN12509_c0_g1_i1 1 971 +;Gap=M971
scaffold11|size2099203	est2genome	match_part	509779	509801	4942	-	.	ID=scaffold11|size2099203:hsp:23108:3.12.0.5;Parent=scaffold11|size2099203:hit:12195:3.12.0.5;Target=TRINITY_DN12509_c0_g1_i1 972 994 +;Gap=M23
scaffold11|size2099203	est2genome	expressed_sequence_match	507321	508992	8325	+	.	ID=scaffold11|size2099203:hit:12196:3.12.0.5;Name=TRINITY_DN14102_c0_g1_i1;score=8325
scaffold11|size2099203	est2genome	match_part	507321	508992	8325	+	.	ID=scaffold11|size2099203:hsp:23109:3.12.0.5;Parent=scaffold11|size2099203:hit:12196:3.12.0.5;Target=TRINITY_DN14102_c0_g1_i1 1 1671 +;Gap=M1672
scaffold11|size2099203	est2genome	expressed_sequence_match	507321	508992	7852	+	.	ID=scaffold11|size2099203:hit:12197:3.12.0.5;Name=TRINITY_DN14102_c0_g1_i2;score=7852
scaffold11|size2099203	est2genome	match_part	507321	507391	7852	+	.	ID=scaffold11|size2099203:hsp:23110:3.12.0.5;Parent=scaffold11|size2099203:hit:12197:3.12.0.5;Target=TRINITY_DN14102_c0_g1_i2 1 70 +;Gap=M71
scaffold11|size2099203	est2genome	match_part	507482	508992	7852	+	.	ID=scaffold11|size2099203:hsp:23111:3.12.0.5;Parent=scaffold11|size2099203:hit:12197:3.12.0.5;Target=TRINITY_DN14102_c0_g1_i2 71 1581 +;Gap=M1511
scaffold11|size2099203	est2genome	expressed_sequence_match	525706	528386	13405	-	.	ID=scaffold11|size2099203:hit:12198:3.12.0.5;Name=TRINITY_DN7273_c0_g1_i1;score=13405
scaffold11|size2099203	est2genome	match_part	525706	528386	13405	-	.	ID=scaffold11|size2099203:hsp:23112:3.12.0.5;Parent=scaffold11|size2099203:hit:12198:3.12.0.5;Target=TRINITY_DN7273_c0_g1_i1 1 2681 +;Gap=M2681
scaffold11|size2099203	est2genome	expressed_sequence_match	525706	528386	12922	-	.	ID=scaffold11|size2099203:hit:12199:3.12.0.5;Name=TRINITY_DN7273_c0_g1_i2;score=12922
scaffold11|size2099203	est2genome	match_part	526710	528386	12922	-	.	ID=scaffold11|size2099203:hsp:23113:3.12.0.5;Parent=scaffold11|size2099203:hit:12199:3.12.0.5;Target=TRINITY_DN7273_c0_g1_i2 1 1677 +;Gap=M1677
scaffold11|size2099203	est2genome	match_part	525706	526616	12922	-	.	ID=scaffold11|size2099203:hsp:23114:3.12.0.5;Parent=scaffold11|size2099203:hit:12199:3.12.0.5;Target=TRINITY_DN7273_c0_g1_i2 1678 2588 +;Gap=M911
scaffold11|size2099203	est2genome	expressed_sequence_match	527624	528415	3801	-	.	ID=scaffold11|size2099203:hit:12200:3.12.0.5;Name=TRINITY_DN11866_c0_g1_i1;score=3801
scaffold11|size2099203	est2genome	match_part	527624	528415	3801	-	.	ID=scaffold11|size2099203:hsp:23115:3.12.0.5;Parent=scaffold11|size2099203:hit:12200:3.12.0.5;Target=TRINITY_DN11866_c0_g1_i1 1 777 +;Gap=M792
scaffold11|size2099203	est2genome	expressed_sequence_match	527624	528415	3960	-	.	ID=scaffold11|size2099203:hit:12201:3.12.0.5;Name=TRINITY_DN11866_c0_g2_i1;score=3960
scaffold11|size2099203	est2genome	match_part	527624	528415	3960	-	.	ID=scaffold11|size2099203:hsp:23116:3.12.0.5;Parent=scaffold11|size2099203:hit:12201:3.12.0.5;Target=TRINITY_DN11866_c0_g2_i1 1 792 +;Gap=M792
scaffold11|size2099203	est2genome	expressed_sequence_match	528669	530908	9790	+	.	ID=scaffold11|size2099203:hit:12202:3.12.0.5;Name=TRINITY_DN17515_c1_g4_i2;score=9790
scaffold11|size2099203	est2genome	match_part	528669	529270	9790	+	.	ID=scaffold11|size2099203:hsp:23117:3.12.0.5;Parent=scaffold11|size2099203:hit:12202:3.12.0.5;Target=TRINITY_DN17515_c1_g4_i2 1 602 +;Gap=M602
scaffold11|size2099203	est2genome	match_part	529380	529403	9790	+	.	ID=scaffold11|size2099203:hsp:23118:3.12.0.5;Parent=scaffold11|size2099203:hit:12202:3.12.0.5;Target=TRINITY_DN17515_c1_g4_i2 603 626 +;Gap=M24
scaffold11|size2099203	est2genome	match_part	529475	529505	9790	+	.	ID=scaffold11|size2099203:hsp:23119:3.12.0.5;Parent=scaffold11|size2099203:hit:12202:3.12.0.5;Target=TRINITY_DN17515_c1_g4_i2 627 657 +;Gap=M31
scaffold11|size2099203	est2genome	match_part	529595	530908	9790	+	.	ID=scaffold11|size2099203:hsp:23120:3.12.0.5;Parent=scaffold11|size2099203:hit:12202:3.12.0.5;Target=TRINITY_DN17515_c1_g4_i2 658 1971 +;Gap=M1314
scaffold11|size2099203	est2genome	expressed_sequence_match	528570	530908	7033	+	.	ID=scaffold11|size2099203:hit:12203:3.12.0.5;Name=TRINITY_DN7740_c0_g1_i2;score=7033
scaffold11|size2099203	est2genome	match_part	528570	529270	7033	+	.	ID=scaffold11|size2099203:hsp:23121:3.12.0.5;Parent=scaffold11|size2099203:hit:12203:3.12.0.5;Target=TRINITY_DN7740_c0_g1_i2 1 701 +;Gap=M701
scaffold11|size2099203	est2genome	match_part	529380	529403	7033	+	.	ID=scaffold11|size2099203:hsp:23122:3.12.0.5;Parent=scaffold11|size2099203:hit:12203:3.12.0.5;Target=TRINITY_DN7740_c0_g1_i2 702 725 +;Gap=M24
scaffold11|size2099203	est2genome	match_part	529475	529505	7033	+	.	ID=scaffold11|size2099203:hsp:23123:3.12.0.5;Parent=scaffold11|size2099203:hit:12203:3.12.0.5;Target=TRINITY_DN7740_c0_g1_i2 726 756 +;Gap=M31
scaffold11|size2099203	est2genome	match_part	529595	529678	7033	+	.	ID=scaffold11|size2099203:hsp:23124:3.12.0.5;Parent=scaffold11|size2099203:hit:12203:3.12.0.5;Target=TRINITY_DN7740_c0_g1_i2 757 840 +;Gap=M84
scaffold11|size2099203	est2genome	match_part	529762	529787	7033	+	.	ID=scaffold11|size2099203:hsp:23125:3.12.0.5;Parent=scaffold11|size2099203:hit:12203:3.12.0.5;Target=TRINITY_DN7740_c0_g1_i2 841 866 +;Gap=M26
scaffold11|size2099203	est2genome	match_part	529900	529921	7033	+	.	ID=scaffold11|size2099203:hsp:23126:3.12.0.5;Parent=scaffold11|size2099203:hit:12203:3.12.0.5;Target=TRINITY_DN7740_c0_g1_i2 867 888 +;Gap=M22
scaffold11|size2099203	est2genome	match_part	530008	530035	7033	+	.	ID=scaffold11|size2099203:hsp:23127:3.12.0.5;Parent=scaffold11|size2099203:hit:12203:3.12.0.5;Target=TRINITY_DN7740_c0_g1_i2 889 916 +;Gap=M28
scaffold11|size2099203	est2genome	match_part	530118	530252	7033	+	.	ID=scaffold11|size2099203:hsp:23128:3.12.0.5;Parent=scaffold11|size2099203:hit:12203:3.12.0.5;Target=TRINITY_DN7740_c0_g1_i2 917 1051 +;Gap=M135
scaffold11|size2099203	est2genome	match_part	530361	530402	7033	+	.	ID=scaffold11|size2099203:hsp:23129:3.12.0.5;Parent=scaffold11|size2099203:hit:12203:3.12.0.5;Target=TRINITY_DN7740_c0_g1_i2 1052 1093 +;Gap=M42
scaffold11|size2099203	est2genome	match_part	530485	530516	7033	+	.	ID=scaffold11|size2099203:hsp:23130:3.12.0.5;Parent=scaffold11|size2099203:hit:12203:3.12.0.5;Target=TRINITY_DN7740_c0_g1_i2 1094 1125 +;Gap=M32
scaffold11|size2099203	est2genome	match_part	530596	530908	7033	+	.	ID=scaffold11|size2099203:hsp:23131:3.12.0.5;Parent=scaffold11|size2099203:hit:12203:3.12.0.5;Target=TRINITY_DN7740_c0_g1_i2 1126 1438 +;Gap=M313
scaffold11|size2099203	est2genome	expressed_sequence_match	528669	530908	7953	+	.	ID=scaffold11|size2099203:hit:12204:3.12.0.5;Name=TRINITY_DN17515_c1_g4_i3;score=7953
scaffold11|size2099203	est2genome	match_part	528669	529270	7953	+	.	ID=scaffold11|size2099203:hsp:23132:3.12.0.5;Parent=scaffold11|size2099203:hit:12204:3.12.0.5;Target=TRINITY_DN17515_c1_g4_i3 1 602 +;Gap=M602
scaffold11|size2099203	est2genome	match_part	529380	529403	7953	+	.	ID=scaffold11|size2099203:hsp:23133:3.12.0.5;Parent=scaffold11|size2099203:hit:12204:3.12.0.5;Target=TRINITY_DN17515_c1_g4_i3 603 626 +;Gap=M24
scaffold11|size2099203	est2genome	match_part	529475	529505	7953	+	.	ID=scaffold11|size2099203:hsp:23134:3.12.0.5;Parent=scaffold11|size2099203:hit:12204:3.12.0.5;Target=TRINITY_DN17515_c1_g4_i3 627 657 +;Gap=M31
scaffold11|size2099203	est2genome	match_part	529595	529921	7953	+	.	ID=scaffold11|size2099203:hsp:23135:3.12.0.5;Parent=scaffold11|size2099203:hit:12204:3.12.0.5;Target=TRINITY_DN17515_c1_g4_i3 658 984 +;Gap=M327
scaffold11|size2099203	est2genome	match_part	530008	530035	7953	+	.	ID=scaffold11|size2099203:hsp:23136:3.12.0.5;Parent=scaffold11|size2099203:hit:12204:3.12.0.5;Target=TRINITY_DN17515_c1_g4_i3 985 1012 +;Gap=M28
scaffold11|size2099203	est2genome	match_part	530118	530252	7953	+	.	ID=scaffold11|size2099203:hsp:23137:3.12.0.5;Parent=scaffold11|size2099203:hit:12204:3.12.0.5;Target=TRINITY_DN17515_c1_g4_i3 1013 1147 +;Gap=M135
scaffold11|size2099203	est2genome	match_part	530361	530516	7953	+	.	ID=scaffold11|size2099203:hsp:23138:3.12.0.5;Parent=scaffold11|size2099203:hit:12204:3.12.0.5;Target=TRINITY_DN17515_c1_g4_i3 1148 1303 +;Gap=M156
scaffold11|size2099203	est2genome	match_part	530596	530908	7953	+	.	ID=scaffold11|size2099203:hsp:23139:3.12.0.5;Parent=scaffold11|size2099203:hit:12204:3.12.0.5;Target=TRINITY_DN17515_c1_g4_i3 1304 1616 +;Gap=M313
scaffold11|size2099203	est2genome	expressed_sequence_match	528570	530908	7457	+	.	ID=scaffold11|size2099203:hit:12205:3.12.0.5;Name=TRINITY_DN7740_c0_g1_i3;score=7457
scaffold11|size2099203	est2genome	match_part	528570	529270	7457	+	.	ID=scaffold11|size2099203:hsp:23140:3.12.0.5;Parent=scaffold11|size2099203:hit:12205:3.12.0.5;Target=TRINITY_DN7740_c0_g1_i3 1 701 +;Gap=M701
scaffold11|size2099203	est2genome	match_part	529380	529403	7457	+	.	ID=scaffold11|size2099203:hsp:23141:3.12.0.5;Parent=scaffold11|size2099203:hit:12205:3.12.0.5;Target=TRINITY_DN7740_c0_g1_i3 702 725 +;Gap=M24
scaffold11|size2099203	est2genome	match_part	529475	529505	7457	+	.	ID=scaffold11|size2099203:hsp:23142:3.12.0.5;Parent=scaffold11|size2099203:hit:12205:3.12.0.5;Target=TRINITY_DN7740_c0_g1_i3 726 756 +;Gap=M31
scaffold11|size2099203	est2genome	match_part	529595	529678	7457	+	.	ID=scaffold11|size2099203:hsp:23143:3.12.0.5;Parent=scaffold11|size2099203:hit:12205:3.12.0.5;Target=TRINITY_DN7740_c0_g1_i3 757 840 +;Gap=M84
scaffold11|size2099203	est2genome	match_part	529762	529787	7457	+	.	ID=scaffold11|size2099203:hsp:23144:3.12.0.5;Parent=scaffold11|size2099203:hit:12205:3.12.0.5;Target=TRINITY_DN7740_c0_g1_i3 841 866 +;Gap=M26
scaffold11|size2099203	est2genome	match_part	529900	529921	7457	+	.	ID=scaffold11|size2099203:hsp:23145:3.12.0.5;Parent=scaffold11|size2099203:hit:12205:3.12.0.5;Target=TRINITY_DN7740_c0_g1_i3 867 888 +;Gap=M22
scaffold11|size2099203	est2genome	match_part	530008	530035	7457	+	.	ID=scaffold11|size2099203:hsp:23146:3.12.0.5;Parent=scaffold11|size2099203:hit:12205:3.12.0.5;Target=TRINITY_DN7740_c0_g1_i3 889 916 +;Gap=M28
scaffold11|size2099203	est2genome	match_part	530118	530252	7457	+	.	ID=scaffold11|size2099203:hsp:23147:3.12.0.5;Parent=scaffold11|size2099203:hit:12205:3.12.0.5;Target=TRINITY_DN7740_c0_g1_i3 917 1051 +;Gap=M135
scaffold11|size2099203	est2genome	match_part	530361	530516	7457	+	.	ID=scaffold11|size2099203:hsp:23148:3.12.0.5;Parent=scaffold11|size2099203:hit:12205:3.12.0.5;Target=TRINITY_DN7740_c0_g1_i3 1052 1207 +;Gap=M156
scaffold11|size2099203	est2genome	match_part	530596	530908	7457	+	.	ID=scaffold11|size2099203:hsp:23149:3.12.0.5;Parent=scaffold11|size2099203:hit:12205:3.12.0.5;Target=TRINITY_DN7740_c0_g1_i3 1208 1520 +;Gap=M313
scaffold11|size2099203	est2genome	expressed_sequence_match	528669	530908	6193	+	.	ID=scaffold11|size2099203:hit:12206:3.12.0.5;Name=TRINITY_DN17515_c1_g4_i14;score=6193
scaffold11|size2099203	est2genome	match_part	528669	528998	6193	+	.	ID=scaffold11|size2099203:hsp:23150:3.12.0.5;Parent=scaffold11|size2099203:hit:12206:3.12.0.5;Target=TRINITY_DN17515_c1_g4_i14 1 330 +;Gap=M330
scaffold11|size2099203	est2genome	match_part	529147	529270	6193	+	.	ID=scaffold11|size2099203:hsp:23151:3.12.0.5;Parent=scaffold11|size2099203:hit:12206:3.12.0.5;Target=TRINITY_DN17515_c1_g4_i14 331 454 +;Gap=M124
scaffold11|size2099203	est2genome	match_part	529380	529403	6193	+	.	ID=scaffold11|size2099203:hsp:23152:3.12.0.5;Parent=scaffold11|size2099203:hit:12206:3.12.0.5;Target=TRINITY_DN17515_c1_g4_i14 455 478 +;Gap=M24
scaffold11|size2099203	est2genome	match_part	529475	529505	6193	+	.	ID=scaffold11|size2099203:hsp:23153:3.12.0.5;Parent=scaffold11|size2099203:hit:12206:3.12.0.5;Target=TRINITY_DN17515_c1_g4_i14 479 509 +;Gap=M31
scaffold11|size2099203	est2genome	match_part	529595	529678	6193	+	.	ID=scaffold11|size2099203:hsp:23154:3.12.0.5;Parent=scaffold11|size2099203:hit:12206:3.12.0.5;Target=TRINITY_DN17515_c1_g4_i14 510 593 +;Gap=M84
scaffold11|size2099203	est2genome	match_part	529762	529787	6193	+	.	ID=scaffold11|size2099203:hsp:23155:3.12.0.5;Parent=scaffold11|size2099203:hit:12206:3.12.0.5;Target=TRINITY_DN17515_c1_g4_i14 594 619 +;Gap=M26
scaffold11|size2099203	est2genome	match_part	529900	529921	6193	+	.	ID=scaffold11|size2099203:hsp:23156:3.12.0.5;Parent=scaffold11|size2099203:hit:12206:3.12.0.5;Target=TRINITY_DN17515_c1_g4_i14 620 641 +;Gap=M22
scaffold11|size2099203	est2genome	match_part	530008	530035	6193	+	.	ID=scaffold11|size2099203:hsp:23157:3.12.0.5;Parent=scaffold11|size2099203:hit:12206:3.12.0.5;Target=TRINITY_DN17515_c1_g4_i14 642 669 +;Gap=M28
scaffold11|size2099203	est2genome	match_part	530118	530252	6193	+	.	ID=scaffold11|size2099203:hsp:23158:3.12.0.5;Parent=scaffold11|size2099203:hit:12206:3.12.0.5;Target=TRINITY_DN17515_c1_g4_i14 670 804 +;Gap=M135
scaffold11|size2099203	est2genome	match_part	530361	530516	6193	+	.	ID=scaffold11|size2099203:hsp:23159:3.12.0.5;Parent=scaffold11|size2099203:hit:12206:3.12.0.5;Target=TRINITY_DN17515_c1_g4_i14 805 960 +;Gap=M156
scaffold11|size2099203	est2genome	match_part	530596	530908	6193	+	.	ID=scaffold11|size2099203:hsp:23160:3.12.0.5;Parent=scaffold11|size2099203:hit:12206:3.12.0.5;Target=TRINITY_DN17515_c1_g4_i14 961 1273 +;Gap=M313
scaffold11|size2099203	est2genome	expressed_sequence_match	528669	530908	9367	+	.	ID=scaffold11|size2099203:hit:12207:3.12.0.5;Name=TRINITY_DN17515_c1_g4_i15;score=9367
scaffold11|size2099203	est2genome	match_part	528669	529270	9367	+	.	ID=scaffold11|size2099203:hsp:23161:3.12.0.5;Parent=scaffold11|size2099203:hit:12207:3.12.0.5;Target=TRINITY_DN17515_c1_g4_i15 1 602 +;Gap=M602
scaffold11|size2099203	est2genome	match_part	529380	529403	9367	+	.	ID=scaffold11|size2099203:hsp:23162:3.12.0.5;Parent=scaffold11|size2099203:hit:12207:3.12.0.5;Target=TRINITY_DN17515_c1_g4_i15 603 626 +;Gap=M24
scaffold11|size2099203	est2genome	match_part	529475	529505	9367	+	.	ID=scaffold11|size2099203:hsp:23163:3.12.0.5;Parent=scaffold11|size2099203:hit:12207:3.12.0.5;Target=TRINITY_DN17515_c1_g4_i15 627 657 +;Gap=M31
scaffold11|size2099203	est2genome	match_part	529595	530035	9367	+	.	ID=scaffold11|size2099203:hsp:23164:3.12.0.5;Parent=scaffold11|size2099203:hit:12207:3.12.0.5;Target=TRINITY_DN17515_c1_g4_i15 658 1098 +;Gap=M441
scaffold11|size2099203	est2genome	match_part	530118	530908	9367	+	.	ID=scaffold11|size2099203:hsp:23165:3.12.0.5;Parent=scaffold11|size2099203:hit:12207:3.12.0.5;Target=TRINITY_DN17515_c1_g4_i15 1099 1889 +;Gap=M791
scaffold11|size2099203	est2genome	expressed_sequence_match	528669	530908	8927	+	.	ID=scaffold11|size2099203:hit:12208:3.12.0.5;Name=TRINITY_DN17515_c1_g4_i4;score=8927
scaffold11|size2099203	est2genome	match_part	528669	529270	8927	+	.	ID=scaffold11|size2099203:hsp:23166:3.12.0.5;Parent=scaffold11|size2099203:hit:12208:3.12.0.5;Target=TRINITY_DN17515_c1_g4_i4 1 602 +;Gap=M602
scaffold11|size2099203	est2genome	match_part	529380	529403	8927	+	.	ID=scaffold11|size2099203:hsp:23167:3.12.0.5;Parent=scaffold11|size2099203:hit:12208:3.12.0.5;Target=TRINITY_DN17515_c1_g4_i4 603 626 +;Gap=M24
scaffold11|size2099203	est2genome	match_part	529475	529505	8927	+	.	ID=scaffold11|size2099203:hsp:23168:3.12.0.5;Parent=scaffold11|size2099203:hit:12208:3.12.0.5;Target=TRINITY_DN17515_c1_g4_i4 627 657 +;Gap=M31
scaffold11|size2099203	est2genome	match_part	529595	529921	8927	+	.	ID=scaffold11|size2099203:hsp:23169:3.12.0.5;Parent=scaffold11|size2099203:hit:12208:3.12.0.5;Target=TRINITY_DN17515_c1_g4_i4 658 984 +;Gap=M327
scaffold11|size2099203	est2genome	match_part	530008	530035	8927	+	.	ID=scaffold11|size2099203:hsp:23170:3.12.0.5;Parent=scaffold11|size2099203:hit:12208:3.12.0.5;Target=TRINITY_DN17515_c1_g4_i4 985 1012 +;Gap=M28
scaffold11|size2099203	est2genome	match_part	530118	530908	8927	+	.	ID=scaffold11|size2099203:hsp:23171:3.12.0.5;Parent=scaffold11|size2099203:hit:12208:3.12.0.5;Target=TRINITY_DN17515_c1_g4_i4 1013 1803 +;Gap=M791
scaffold11|size2099203	est2genome	expressed_sequence_match	528746	530908	5712	+	.	ID=scaffold11|size2099203:hit:12209:3.12.0.5;Name=TRINITY_DN7740_c0_g1_i4;score=5712
scaffold11|size2099203	est2genome	match_part	528746	528998	5712	+	.	ID=scaffold11|size2099203:hsp:23172:3.12.0.5;Parent=scaffold11|size2099203:hit:12209:3.12.0.5;Target=TRINITY_DN7740_c0_g1_i4 9 263 +;Gap=M253
scaffold11|size2099203	est2genome	match_part	529147	529270	5712	+	.	ID=scaffold11|size2099203:hsp:23173:3.12.0.5;Parent=scaffold11|size2099203:hit:12209:3.12.0.5;Target=TRINITY_DN7740_c0_g1_i4 264 387 +;Gap=M124
scaffold11|size2099203	est2genome	match_part	529380	529403	5712	+	.	ID=scaffold11|size2099203:hsp:23174:3.12.0.5;Parent=scaffold11|size2099203:hit:12209:3.12.0.5;Target=TRINITY_DN7740_c0_g1_i4 388 411 +;Gap=M24
scaffold11|size2099203	est2genome	match_part	529475	529505	5712	+	.	ID=scaffold11|size2099203:hsp:23175:3.12.0.5;Parent=scaffold11|size2099203:hit:12209:3.12.0.5;Target=TRINITY_DN7740_c0_g1_i4 412 442 +;Gap=M31
scaffold11|size2099203	est2genome	match_part	529595	529678	5712	+	.	ID=scaffold11|size2099203:hsp:23176:3.12.0.5;Parent=scaffold11|size2099203:hit:12209:3.12.0.5;Target=TRINITY_DN7740_c0_g1_i4 443 526 +;Gap=M84
scaffold11|size2099203	est2genome	match_part	529762	529787	5712	+	.	ID=scaffold11|size2099203:hsp:23177:3.12.0.5;Parent=scaffold11|size2099203:hit:12209:3.12.0.5;Target=TRINITY_DN7740_c0_g1_i4 527 552 +;Gap=M26
scaffold11|size2099203	est2genome	match_part	529900	529921	5712	+	.	ID=scaffold11|size2099203:hsp:23178:3.12.0.5;Parent=scaffold11|size2099203:hit:12209:3.12.0.5;Target=TRINITY_DN7740_c0_g1_i4 553 574 +;Gap=M22
scaffold11|size2099203	est2genome	match_part	530008	530035	5712	+	.	ID=scaffold11|size2099203:hsp:23179:3.12.0.5;Parent=scaffold11|size2099203:hit:12209:3.12.0.5;Target=TRINITY_DN7740_c0_g1_i4 575 602 +;Gap=M28
scaffold11|size2099203	est2genome	match_part	530118	530252	5712	+	.	ID=scaffold11|size2099203:hsp:23180:3.12.0.5;Parent=scaffold11|size2099203:hit:12209:3.12.0.5;Target=TRINITY_DN7740_c0_g1_i4 603 737 +;Gap=M135
scaffold11|size2099203	est2genome	match_part	530361	530516	5712	+	.	ID=scaffold11|size2099203:hsp:23181:3.12.0.5;Parent=scaffold11|size2099203:hit:12209:3.12.0.5;Target=TRINITY_DN7740_c0_g1_i4 738 893 +;Gap=M156
scaffold11|size2099203	est2genome	match_part	530596	530908	5712	+	.	ID=scaffold11|size2099203:hsp:23182:3.12.0.5;Parent=scaffold11|size2099203:hit:12209:3.12.0.5;Target=TRINITY_DN7740_c0_g1_i4 894 1206 +;Gap=M313
scaffold11|size2099203	est2genome	expressed_sequence_match	528745	530381	7194	+	.	ID=scaffold11|size2099203:hit:12210:3.12.0.5;Name=TRINITY_DN17515_c1_g4_i17;score=7194
scaffold11|size2099203	est2genome	match_part	528745	529505	7194	+	.	ID=scaffold11|size2099203:hsp:23183:3.12.0.5;Parent=scaffold11|size2099203:hit:12210:3.12.0.5;Target=TRINITY_DN17515_c1_g4_i17 10 769 +;Gap=M761
scaffold11|size2099203	est2genome	match_part	529595	529678	7194	+	.	ID=scaffold11|size2099203:hsp:23184:3.12.0.5;Parent=scaffold11|size2099203:hit:12210:3.12.0.5;Target=TRINITY_DN17515_c1_g4_i17 770 853 +;Gap=M84
scaffold11|size2099203	est2genome	match_part	529762	530381	7194	+	.	ID=scaffold11|size2099203:hsp:23185:3.12.0.5;Parent=scaffold11|size2099203:hit:12210:3.12.0.5;Target=TRINITY_DN17515_c1_g4_i17 854 1473 +;Gap=M620
scaffold11|size2099203	est2genome	expressed_sequence_match	528669	530908	7378	+	.	ID=scaffold11|size2099203:hit:12211:3.12.0.5;Name=TRINITY_DN17515_c1_g4_i7;score=7378
scaffold11|size2099203	est2genome	match_part	528669	529270	7378	+	.	ID=scaffold11|size2099203:hsp:23186:3.12.0.5;Parent=scaffold11|size2099203:hit:12211:3.12.0.5;Target=TRINITY_DN17515_c1_g4_i7 1 602 +;Gap=M602
scaffold11|size2099203	est2genome	match_part	529380	529403	7378	+	.	ID=scaffold11|size2099203:hsp:23187:3.12.0.5;Parent=scaffold11|size2099203:hit:12211:3.12.0.5;Target=TRINITY_DN17515_c1_g4_i7 603 626 +;Gap=M24
scaffold11|size2099203	est2genome	match_part	529475	529505	7378	+	.	ID=scaffold11|size2099203:hsp:23188:3.12.0.5;Parent=scaffold11|size2099203:hit:12211:3.12.0.5;Target=TRINITY_DN17515_c1_g4_i7 627 657 +;Gap=M31
scaffold11|size2099203	est2genome	match_part	529595	529787	7378	+	.	ID=scaffold11|size2099203:hsp:23189:3.12.0.5;Parent=scaffold11|size2099203:hit:12211:3.12.0.5;Target=TRINITY_DN17515_c1_g4_i7 658 850 +;Gap=M193
scaffold11|size2099203	est2genome	match_part	529900	529921	7378	+	.	ID=scaffold11|size2099203:hsp:23190:3.12.0.5;Parent=scaffold11|size2099203:hit:12211:3.12.0.5;Target=TRINITY_DN17515_c1_g4_i7 851 872 +;Gap=M22
scaffold11|size2099203	est2genome	match_part	530008	530035	7378	+	.	ID=scaffold11|size2099203:hsp:23191:3.12.0.5;Parent=scaffold11|size2099203:hit:12211:3.12.0.5;Target=TRINITY_DN17515_c1_g4_i7 873 900 +;Gap=M28
scaffold11|size2099203	est2genome	match_part	530118	530252	7378	+	.	ID=scaffold11|size2099203:hsp:23192:3.12.0.5;Parent=scaffold11|size2099203:hit:12211:3.12.0.5;Target=TRINITY_DN17515_c1_g4_i7 901 1035 +;Gap=M135
scaffold11|size2099203	est2genome	match_part	530361	530516	7378	+	.	ID=scaffold11|size2099203:hsp:23193:3.12.0.5;Parent=scaffold11|size2099203:hit:12211:3.12.0.5;Target=TRINITY_DN17515_c1_g4_i7 1036 1191 +;Gap=M156
scaffold11|size2099203	est2genome	match_part	530596	530908	7378	+	.	ID=scaffold11|size2099203:hsp:23194:3.12.0.5;Parent=scaffold11|size2099203:hit:12211:3.12.0.5;Target=TRINITY_DN17515_c1_g4_i7 1192 1504 +;Gap=M313
scaffold11|size2099203	est2genome	expressed_sequence_match	528669	530908	7320	+	.	ID=scaffold11|size2099203:hit:12212:3.12.0.5;Name=TRINITY_DN17515_c1_g4_i18;score=7320
scaffold11|size2099203	est2genome	match_part	528669	529270	7320	+	.	ID=scaffold11|size2099203:hsp:23195:3.12.0.5;Parent=scaffold11|size2099203:hit:12212:3.12.0.5;Target=TRINITY_DN17515_c1_g4_i18 1 602 +;Gap=M602
scaffold11|size2099203	est2genome	match_part	529380	529505	7320	+	.	ID=scaffold11|size2099203:hsp:23196:3.12.0.5;Parent=scaffold11|size2099203:hit:12212:3.12.0.5;Target=TRINITY_DN17515_c1_g4_i18 603 728 +;Gap=M126
scaffold11|size2099203	est2genome	match_part	529595	529678	7320	+	.	ID=scaffold11|size2099203:hsp:23197:3.12.0.5;Parent=scaffold11|size2099203:hit:12212:3.12.0.5;Target=TRINITY_DN17515_c1_g4_i18 729 812 +;Gap=M84
scaffold11|size2099203	est2genome	match_part	529762	529787	7320	+	.	ID=scaffold11|size2099203:hsp:23198:3.12.0.5;Parent=scaffold11|size2099203:hit:12212:3.12.0.5;Target=TRINITY_DN17515_c1_g4_i18 813 838 +;Gap=M26
scaffold11|size2099203	est2genome	match_part	529900	529921	7320	+	.	ID=scaffold11|size2099203:hsp:23199:3.12.0.5;Parent=scaffold11|size2099203:hit:12212:3.12.0.5;Target=TRINITY_DN17515_c1_g4_i18 839 860 +;Gap=M22
scaffold11|size2099203	est2genome	match_part	530008	530035	7320	+	.	ID=scaffold11|size2099203:hsp:23200:3.12.0.5;Parent=scaffold11|size2099203:hit:12212:3.12.0.5;Target=TRINITY_DN17515_c1_g4_i18 861 888 +;Gap=M28
scaffold11|size2099203	est2genome	match_part	530118	530252	7320	+	.	ID=scaffold11|size2099203:hsp:23201:3.12.0.5;Parent=scaffold11|size2099203:hit:12212:3.12.0.5;Target=TRINITY_DN17515_c1_g4_i18 889 1023 +;Gap=M135
scaffold11|size2099203	est2genome	match_part	530361	530516	7320	+	.	ID=scaffold11|size2099203:hsp:23202:3.12.0.5;Parent=scaffold11|size2099203:hit:12212:3.12.0.5;Target=TRINITY_DN17515_c1_g4_i18 1024 1179 +;Gap=M156
scaffold11|size2099203	est2genome	match_part	530596	530908	7320	+	.	ID=scaffold11|size2099203:hsp:23203:3.12.0.5;Parent=scaffold11|size2099203:hit:12212:3.12.0.5;Target=TRINITY_DN17515_c1_g4_i18 1180 1492 +;Gap=M313
scaffold11|size2099203	est2genome	expressed_sequence_match	529684	530116	1725	+	.	ID=scaffold11|size2099203:hit:12213:3.12.0.5;Name=TRINITY_DN12020_c0_g4_i1;score=1725
scaffold11|size2099203	est2genome	match_part	529684	529921	1725	+	.	ID=scaffold11|size2099203:hsp:23204:3.12.0.5;Parent=scaffold11|size2099203:hit:12213:3.12.0.5;Target=TRINITY_DN12020_c0_g4_i1 1 238 +;Gap=M238
scaffold11|size2099203	est2genome	match_part	530008	530116	1725	+	.	ID=scaffold11|size2099203:hsp:23205:3.12.0.5;Parent=scaffold11|size2099203:hit:12213:3.12.0.5;Target=TRINITY_DN12020_c0_g4_i1 239 347 +;Gap=M109
scaffold11|size2099203	est2genome	expressed_sequence_match	528746	529678	3809	+	.	ID=scaffold11|size2099203:hit:12214:3.12.0.5;Name=TRINITY_DN17515_c1_g4_i19;score=3809
scaffold11|size2099203	est2genome	match_part	528746	528998	3809	+	.	ID=scaffold11|size2099203:hsp:23206:3.12.0.5;Parent=scaffold11|size2099203:hit:12214:3.12.0.5;Target=TRINITY_DN17515_c1_g4_i19 8 262 +;Gap=M253
scaffold11|size2099203	est2genome	match_part	529147	529678	3809	+	.	ID=scaffold11|size2099203:hsp:23207:3.12.0.5;Parent=scaffold11|size2099203:hit:12214:3.12.0.5;Target=TRINITY_DN17515_c1_g4_i19 263 794 +;Gap=M532
scaffold11|size2099203	est2genome	expressed_sequence_match	528669	530908	8352	+	.	ID=scaffold11|size2099203:hit:12215:3.12.0.5;Name=TRINITY_DN17515_c1_g4_i20;score=8352
scaffold11|size2099203	est2genome	match_part	528669	529270	8352	+	.	ID=scaffold11|size2099203:hsp:23208:3.12.0.5;Parent=scaffold11|size2099203:hit:12215:3.12.0.5;Target=TRINITY_DN17515_c1_g4_i20 1 602 +;Gap=M602
scaffold11|size2099203	est2genome	match_part	529380	529403	8352	+	.	ID=scaffold11|size2099203:hsp:23209:3.12.0.5;Parent=scaffold11|size2099203:hit:12215:3.12.0.5;Target=TRINITY_DN17515_c1_g4_i20 603 626 +;Gap=M24
scaffold11|size2099203	est2genome	match_part	529475	529505	8352	+	.	ID=scaffold11|size2099203:hsp:23210:3.12.0.5;Parent=scaffold11|size2099203:hit:12215:3.12.0.5;Target=TRINITY_DN17515_c1_g4_i20 627 657 +;Gap=M31
scaffold11|size2099203	est2genome	match_part	529595	529787	8352	+	.	ID=scaffold11|size2099203:hsp:23211:3.12.0.5;Parent=scaffold11|size2099203:hit:12215:3.12.0.5;Target=TRINITY_DN17515_c1_g4_i20 658 850 +;Gap=M193
scaffold11|size2099203	est2genome	match_part	529900	529921	8352	+	.	ID=scaffold11|size2099203:hsp:23212:3.12.0.5;Parent=scaffold11|size2099203:hit:12215:3.12.0.5;Target=TRINITY_DN17515_c1_g4_i20 851 872 +;Gap=M22
scaffold11|size2099203	est2genome	match_part	530008	530035	8352	+	.	ID=scaffold11|size2099203:hsp:23213:3.12.0.5;Parent=scaffold11|size2099203:hit:12215:3.12.0.5;Target=TRINITY_DN17515_c1_g4_i20 873 900 +;Gap=M28
scaffold11|size2099203	est2genome	match_part	530118	530908	8352	+	.	ID=scaffold11|size2099203:hsp:23214:3.12.0.5;Parent=scaffold11|size2099203:hit:12215:3.12.0.5;Target=TRINITY_DN17515_c1_g4_i20 901 1691 +;Gap=M791
scaffold11|size2099203	est2genome	expressed_sequence_match	528745	530908	6472	+	.	ID=scaffold11|size2099203:hit:12216:3.12.0.5;Name=TRINITY_DN17515_c1_g4_i10;score=6472
scaffold11|size2099203	est2genome	match_part	528745	529270	6472	+	.	ID=scaffold11|size2099203:hsp:23215:3.12.0.5;Parent=scaffold11|size2099203:hit:12216:3.12.0.5;Target=TRINITY_DN17515_c1_g4_i10 10 534 +;Gap=M526
scaffold11|size2099203	est2genome	match_part	529380	529403	6472	+	.	ID=scaffold11|size2099203:hsp:23216:3.12.0.5;Parent=scaffold11|size2099203:hit:12216:3.12.0.5;Target=TRINITY_DN17515_c1_g4_i10 535 558 +;Gap=M24
scaffold11|size2099203	est2genome	match_part	529475	529505	6472	+	.	ID=scaffold11|size2099203:hsp:23217:3.12.0.5;Parent=scaffold11|size2099203:hit:12216:3.12.0.5;Target=TRINITY_DN17515_c1_g4_i10 559 589 +;Gap=M31
scaffold11|size2099203	est2genome	match_part	529595	529678	6472	+	.	ID=scaffold11|size2099203:hsp:23218:3.12.0.5;Parent=scaffold11|size2099203:hit:12216:3.12.0.5;Target=TRINITY_DN17515_c1_g4_i10 590 673 +;Gap=M84
scaffold11|size2099203	est2genome	match_part	529762	529787	6472	+	.	ID=scaffold11|size2099203:hsp:23219:3.12.0.5;Parent=scaffold11|size2099203:hit:12216:3.12.0.5;Target=TRINITY_DN17515_c1_g4_i10 674 699 +;Gap=M26
scaffold11|size2099203	est2genome	match_part	529900	529921	6472	+	.	ID=scaffold11|size2099203:hsp:23220:3.12.0.5;Parent=scaffold11|size2099203:hit:12216:3.12.0.5;Target=TRINITY_DN17515_c1_g4_i10 700 721 +;Gap=M22
scaffold11|size2099203	est2genome	match_part	530008	530035	6472	+	.	ID=scaffold11|size2099203:hsp:23221:3.12.0.5;Parent=scaffold11|size2099203:hit:12216:3.12.0.5;Target=TRINITY_DN17515_c1_g4_i10 722 749 +;Gap=M28
scaffold11|size2099203	est2genome	match_part	530118	530252	6472	+	.	ID=scaffold11|size2099203:hsp:23222:3.12.0.5;Parent=scaffold11|size2099203:hit:12216:3.12.0.5;Target=TRINITY_DN17515_c1_g4_i10 750 884 +;Gap=M135
scaffold11|size2099203	est2genome	match_part	530361	530516	6472	+	.	ID=scaffold11|size2099203:hsp:23223:3.12.0.5;Parent=scaffold11|size2099203:hit:12216:3.12.0.5;Target=TRINITY_DN17515_c1_g4_i10 885 1040 +;Gap=M156
scaffold11|size2099203	est2genome	match_part	530596	530908	6472	+	.	ID=scaffold11|size2099203:hsp:23224:3.12.0.5;Parent=scaffold11|size2099203:hit:12216:3.12.0.5;Target=TRINITY_DN17515_c1_g4_i10 1041 1353 +;Gap=M313
scaffold11|size2099203	est2genome	expressed_sequence_match	528669	530381	5918	+	.	ID=scaffold11|size2099203:hit:12217:3.12.0.5;Name=TRINITY_DN17515_c1_g4_i21;score=5918
scaffold11|size2099203	est2genome	match_part	528669	528998	5918	+	.	ID=scaffold11|size2099203:hsp:23225:3.12.0.5;Parent=scaffold11|size2099203:hit:12217:3.12.0.5;Target=TRINITY_DN17515_c1_g4_i21 1 330 +;Gap=M330
scaffold11|size2099203	est2genome	match_part	529247	529270	5918	+	.	ID=scaffold11|size2099203:hsp:23226:3.12.0.5;Parent=scaffold11|size2099203:hit:12217:3.12.0.5;Target=TRINITY_DN17515_c1_g4_i21 331 354 +;Gap=M24
scaffold11|size2099203	est2genome	match_part	529380	529403	5918	+	.	ID=scaffold11|size2099203:hsp:23227:3.12.0.5;Parent=scaffold11|size2099203:hit:12217:3.12.0.5;Target=TRINITY_DN17515_c1_g4_i21 355 378 +;Gap=M24
scaffold11|size2099203	est2genome	match_part	529475	529505	5918	+	.	ID=scaffold11|size2099203:hsp:23228:3.12.0.5;Parent=scaffold11|size2099203:hit:12217:3.12.0.5;Target=TRINITY_DN17515_c1_g4_i21 379 409 +;Gap=M31
scaffold11|size2099203	est2genome	match_part	529595	530381	5918	+	.	ID=scaffold11|size2099203:hsp:23229:3.12.0.5;Parent=scaffold11|size2099203:hit:12217:3.12.0.5;Target=TRINITY_DN17515_c1_g4_i21 410 1196 +;Gap=M787
scaffold11|size2099203	est2genome	expressed_sequence_match	530161	530421	1260	-	.	ID=scaffold11|size2099203:hit:12218:3.12.0.5;Name=TRINITY_DN2022_c0_g1_i1;score=1260
scaffold11|size2099203	est2genome	match_part	530161	530421	1260	-	.	ID=scaffold11|size2099203:hsp:23230:3.12.0.5;Parent=scaffold11|size2099203:hit:12218:3.12.0.5;Target=TRINITY_DN2022_c0_g1_i1 1 261 -;Gap=M261
scaffold11|size2099203	est2genome	expressed_sequence_match	528669	530908	9365	+	.	ID=scaffold11|size2099203:hit:12219:3.12.0.5;Name=TRINITY_DN17515_c1_g4_i12;score=9365
scaffold11|size2099203	est2genome	match_part	528669	529270	9365	+	.	ID=scaffold11|size2099203:hsp:23231:3.12.0.5;Parent=scaffold11|size2099203:hit:12219:3.12.0.5;Target=TRINITY_DN17515_c1_g4_i12 1 602 +;Gap=M602
scaffold11|size2099203	est2genome	match_part	529380	529403	9365	+	.	ID=scaffold11|size2099203:hsp:23232:3.12.0.5;Parent=scaffold11|size2099203:hit:12219:3.12.0.5;Target=TRINITY_DN17515_c1_g4_i12 603 626 +;Gap=M24
scaffold11|size2099203	est2genome	match_part	529475	529505	9365	+	.	ID=scaffold11|size2099203:hsp:23233:3.12.0.5;Parent=scaffold11|size2099203:hit:12219:3.12.0.5;Target=TRINITY_DN17515_c1_g4_i12 627 657 +;Gap=M31
scaffold11|size2099203	est2genome	match_part	529595	529678	9365	+	.	ID=scaffold11|size2099203:hsp:23234:3.12.0.5;Parent=scaffold11|size2099203:hit:12219:3.12.0.5;Target=TRINITY_DN17515_c1_g4_i12 658 741 +;Gap=M84
scaffold11|size2099203	est2genome	match_part	529762	530908	9365	+	.	ID=scaffold11|size2099203:hsp:23235:3.12.0.5;Parent=scaffold11|size2099203:hit:12219:3.12.0.5;Target=TRINITY_DN17515_c1_g4_i12 742 1888 +;Gap=M1147
scaffold11|size2099203	est2genome	expressed_sequence_match	587072	588267	4950	-	.	ID=scaffold11|size2099203:hit:12220:3.12.0.5;Name=TRINITY_DN6299_c0_g1_i1;score=4950
scaffold11|size2099203	est2genome	match_part	587719	588267	4950	-	.	ID=scaffold11|size2099203:hsp:23236:3.12.0.5;Parent=scaffold11|size2099203:hit:12220:3.12.0.5;Target=TRINITY_DN6299_c0_g1_i1 488 1036 -;Gap=M549
scaffold11|size2099203	est2genome	match_part	587586	587637	4950	-	.	ID=scaffold11|size2099203:hsp:23237:3.12.0.5;Parent=scaffold11|size2099203:hit:12220:3.12.0.5;Target=TRINITY_DN6299_c0_g1_i1 436 487 -;Gap=M52
scaffold11|size2099203	est2genome	match_part	587072	587507	4950	-	.	ID=scaffold11|size2099203:hsp:23238:3.12.0.5;Parent=scaffold11|size2099203:hit:12220:3.12.0.5;Target=TRINITY_DN6299_c0_g1_i1 5 435 -;Gap=M436
scaffold11|size2099203	est2genome	expressed_sequence_match	587072	588267	5375	-	.	ID=scaffold11|size2099203:hit:12221:3.12.0.5;Name=TRINITY_DN6299_c0_g1_i2;score=5375
scaffold11|size2099203	est2genome	match_part	587586	588267	5375	-	.	ID=scaffold11|size2099203:hsp:23239:3.12.0.5;Parent=scaffold11|size2099203:hit:12221:3.12.0.5;Target=TRINITY_DN6299_c0_g1_i2 436 1117 -;Gap=M682
scaffold11|size2099203	est2genome	match_part	587072	587507	5375	-	.	ID=scaffold11|size2099203:hsp:23240:3.12.0.5;Parent=scaffold11|size2099203:hit:12221:3.12.0.5;Target=TRINITY_DN6299_c0_g1_i2 5 435 -;Gap=M436
scaffold11|size2099203	est2genome	expressed_sequence_match	586960	588267	5383	+	.	ID=scaffold11|size2099203:hit:12222:3.12.0.5;Name=TRINITY_DN6299_c0_g1_i3;score=5383
scaffold11|size2099203	est2genome	match_part	586960	587179	5383	+	.	ID=scaffold11|size2099203:hsp:23241:3.12.0.5;Parent=scaffold11|size2099203:hit:12222:3.12.0.5;Target=TRINITY_DN6299_c0_g1_i3 1 220 +;Gap=M220
scaffold11|size2099203	est2genome	match_part	587202	587507	5383	+	.	ID=scaffold11|size2099203:hsp:23242:3.12.0.5;Parent=scaffold11|size2099203:hit:12222:3.12.0.5;Target=TRINITY_DN6299_c0_g1_i3 221 533 +;Gap=M306
scaffold11|size2099203	est2genome	match_part	587586	587637	5383	+	.	ID=scaffold11|size2099203:hsp:23243:3.12.0.5;Parent=scaffold11|size2099203:hit:12222:3.12.0.5;Target=TRINITY_DN6299_c0_g1_i3 534 585 +;Gap=M52
scaffold11|size2099203	est2genome	match_part	587719	588267	5383	+	.	ID=scaffold11|size2099203:hsp:23244:3.12.0.5;Parent=scaffold11|size2099203:hit:12222:3.12.0.5;Target=TRINITY_DN6299_c0_g1_i3 586 1134 +;Gap=M549
scaffold11|size2099203	est2genome	expressed_sequence_match	586960	588267	5826	+	.	ID=scaffold11|size2099203:hit:12223:3.12.0.5;Name=TRINITY_DN6299_c0_g1_i4;score=5826
scaffold11|size2099203	est2genome	match_part	586960	587181	5826	+	.	ID=scaffold11|size2099203:hsp:23245:3.12.0.5;Parent=scaffold11|size2099203:hit:12223:3.12.0.5;Target=TRINITY_DN6299_c0_g1_i4 1 222 +;Gap=M222
scaffold11|size2099203	est2genome	match_part	587204	587510	5826	+	.	ID=scaffold11|size2099203:hsp:23246:3.12.0.5;Parent=scaffold11|size2099203:hit:12223:3.12.0.5;Target=TRINITY_DN6299_c0_g1_i4 223 536 +;Gap=M307
scaffold11|size2099203	est2genome	match_part	587589	588267	5826	+	.	ID=scaffold11|size2099203:hsp:23247:3.12.0.5;Parent=scaffold11|size2099203:hit:12223:3.12.0.5;Target=TRINITY_DN6299_c0_g1_i4 537 1215 +;Gap=M679
scaffold11|size2099203	est2genome	expressed_sequence_match	586812	588233	6402	-	.	ID=scaffold11|size2099203:hit:12224:3.12.0.5;Name=TRINITY_DN17930_c0_g7_i1;score=6402
scaffold11|size2099203	est2genome	match_part	587586	588233	6402	-	.	ID=scaffold11|size2099203:hsp:23248:3.12.0.5;Parent=scaffold11|size2099203:hit:12224:3.12.0.5;Target=TRINITY_DN17930_c0_g7_i1 1 648 +;Gap=M648
scaffold11|size2099203	est2genome	match_part	587192	587507	6402	-	.	ID=scaffold11|size2099203:hsp:23249:3.12.0.5;Parent=scaffold11|size2099203:hit:12224:3.12.0.5;Target=TRINITY_DN17930_c0_g7_i1 649 972 +;Gap=M316
scaffold11|size2099203	est2genome	match_part	586812	587168	6402	-	.	ID=scaffold11|size2099203:hsp:23250:3.12.0.5;Parent=scaffold11|size2099203:hit:12224:3.12.0.5;Target=TRINITY_DN17930_c0_g7_i1 973 1329 +;Gap=M357
scaffold11|size2099203	est2genome	expressed_sequence_match	586812	588233	5977	-	.	ID=scaffold11|size2099203:hit:12225:3.12.0.5;Name=TRINITY_DN17930_c0_g7_i2;score=5977
scaffold11|size2099203	est2genome	match_part	587719	588233	5977	-	.	ID=scaffold11|size2099203:hsp:23251:3.12.0.5;Parent=scaffold11|size2099203:hit:12225:3.12.0.5;Target=TRINITY_DN17930_c0_g7_i2 1 515 +;Gap=M515
scaffold11|size2099203	est2genome	match_part	587586	587637	5977	-	.	ID=scaffold11|size2099203:hsp:23252:3.12.0.5;Parent=scaffold11|size2099203:hit:12225:3.12.0.5;Target=TRINITY_DN17930_c0_g7_i2 516 567 +;Gap=M52
scaffold11|size2099203	est2genome	match_part	587192	587507	5977	-	.	ID=scaffold11|size2099203:hsp:23253:3.12.0.5;Parent=scaffold11|size2099203:hit:12225:3.12.0.5;Target=TRINITY_DN17930_c0_g7_i2 568 891 +;Gap=M316
scaffold11|size2099203	est2genome	match_part	586812	587168	5977	-	.	ID=scaffold11|size2099203:hsp:23254:3.12.0.5;Parent=scaffold11|size2099203:hit:12225:3.12.0.5;Target=TRINITY_DN17930_c0_g7_i2 892 1248 +;Gap=M357
scaffold11|size2099203	est2genome	expressed_sequence_match	586971	588233	5455	-	.	ID=scaffold11|size2099203:hit:12226:3.12.0.5;Name=TRINITY_DN17930_c0_g7_i3;score=5455
scaffold11|size2099203	est2genome	match_part	587586	588233	5455	-	.	ID=scaffold11|size2099203:hsp:23255:3.12.0.5;Parent=scaffold11|size2099203:hit:12226:3.12.0.5;Target=TRINITY_DN17930_c0_g7_i3 1 648 +;Gap=M648
scaffold11|size2099203	est2genome	match_part	587014	587507	5455	-	.	ID=scaffold11|size2099203:hsp:23256:3.12.0.5;Parent=scaffold11|size2099203:hit:12226:3.12.0.5;Target=TRINITY_DN17930_c0_g7_i3 649 1137 +;Gap=M494
scaffold11|size2099203	est2genome	match_part	586971	586986	5455	-	.	ID=scaffold11|size2099203:hsp:23257:3.12.0.5;Parent=scaffold11|size2099203:hit:12226:3.12.0.5;Target=TRINITY_DN17930_c0_g7_i3 1138 1153 +;Gap=M16
scaffold11|size2099203	est2genome	expressed_sequence_match	586971	588233	5030	-	.	ID=scaffold11|size2099203:hit:12227:3.12.0.5;Name=TRINITY_DN17930_c0_g7_i4;score=5030
scaffold11|size2099203	est2genome	match_part	587719	588233	5030	-	.	ID=scaffold11|size2099203:hsp:23258:3.12.0.5;Parent=scaffold11|size2099203:hit:12227:3.12.0.5;Target=TRINITY_DN17930_c0_g7_i4 1 515 +;Gap=M515
scaffold11|size2099203	est2genome	match_part	587586	587637	5030	-	.	ID=scaffold11|size2099203:hsp:23259:3.12.0.5;Parent=scaffold11|size2099203:hit:12227:3.12.0.5;Target=TRINITY_DN17930_c0_g7_i4 516 567 +;Gap=M52
scaffold11|size2099203	est2genome	match_part	587014	587507	5030	-	.	ID=scaffold11|size2099203:hsp:23260:3.12.0.5;Parent=scaffold11|size2099203:hit:12227:3.12.0.5;Target=TRINITY_DN17930_c0_g7_i4 568 1056 +;Gap=M494
scaffold11|size2099203	est2genome	match_part	586971	586986	5030	-	.	ID=scaffold11|size2099203:hsp:23261:3.12.0.5;Parent=scaffold11|size2099203:hit:12227:3.12.0.5;Target=TRINITY_DN17930_c0_g7_i4 1057 1072 +;Gap=M16
scaffold11|size2099203	est2genome	expressed_sequence_match	586971	588233	5861	+	.	ID=scaffold11|size2099203:hit:12228:3.12.0.5;Name=TRINITY_DN17930_c0_g7_i5;score=5861
scaffold11|size2099203	est2genome	match_part	586971	586986	5861	+	.	ID=scaffold11|size2099203:hsp:23262:3.12.0.5;Parent=scaffold11|size2099203:hit:12228:3.12.0.5;Target=TRINITY_DN17930_c0_g7_i5 1216 1231 -;Gap=M16
scaffold11|size2099203	est2genome	match_part	587014	588233	5861	+	.	ID=scaffold11|size2099203:hsp:23263:3.12.0.5;Parent=scaffold11|size2099203:hit:12228:3.12.0.5;Target=TRINITY_DN17930_c0_g7_i5 1 1215 -;Gap=M1220
scaffold11|size2099203	est2genome	expressed_sequence_match	588312	589768	7285	+	.	ID=scaffold11|size2099203:hit:12229:3.12.0.5;Name=TRINITY_DN2710_c0_g1_i1;score=7285
scaffold11|size2099203	est2genome	match_part	588312	589768	7285	+	.	ID=scaffold11|size2099203:hsp:23264:3.12.0.5;Parent=scaffold11|size2099203:hit:12229:3.12.0.5;Target=TRINITY_DN2710_c0_g1_i1 10 1466 -;Gap=M1457
scaffold11|size2099203	est2genome	expressed_sequence_match	589691	589914	1057	+	.	ID=scaffold11|size2099203:hit:12230:3.12.0.5;Name=TRINITY_DN21725_c0_g1_i1;score=1057
scaffold11|size2099203	est2genome	match_part	589691	589914	1057	+	.	ID=scaffold11|size2099203:hsp:23265:3.12.0.5;Parent=scaffold11|size2099203:hit:12230:3.12.0.5;Target=TRINITY_DN21725_c0_g1_i1 1 224 -;Gap=M224
scaffold11|size2099203	blastn	expressed_sequence_match	596616	596823	178	+	.	ID=scaffold11|size2099203:hit:12231:3.12.0.5;Name=TRINITY_DN17474_c1_g1_i1;score=178
scaffold11|size2099203	blastn	match_part	596616	596823	178	+	.	ID=scaffold11|size2099203:hsp:23266:3.12.0.5;Parent=scaffold11|size2099203:hit:12231:3.12.0.5;Target=TRINITY_DN17474_c1_g1_i1 1 208 +;Gap=M208
scaffold11|size2099203	blastn	expressed_sequence_match	589822	594609	434	+	.	ID=scaffold11|size2099203:hit:12232:3.12.0.5;Name=TRINITY_DN9680_c1_g1_i1;score=434
scaffold11|size2099203	blastn	match_part	589822	590255	434	+	.	ID=scaffold11|size2099203:hsp:23267:3.12.0.5;Parent=scaffold11|size2099203:hit:12232:3.12.0.5;Target=TRINITY_DN9680_c1_g1_i1 1 434 +;Gap=M434
scaffold11|size2099203	blastn	match_part	590837	592688	1804	+	.	ID=scaffold11|size2099203:hsp:23268:3.12.0.5;Parent=scaffold11|size2099203:hit:12232:3.12.0.5;Target=TRINITY_DN9680_c1_g1_i1 432 2283 +;Gap=M1852
scaffold11|size2099203	blastn	match_part	592757	592918	162	+	.	ID=scaffold11|size2099203:hsp:23269:3.12.0.5;Parent=scaffold11|size2099203:hit:12232:3.12.0.5;Target=TRINITY_DN9680_c1_g1_i1 2282 2443 +;Gap=M162
scaffold11|size2099203	blastn	match_part	592995	593268	268	+	.	ID=scaffold11|size2099203:hsp:23270:3.12.0.5;Parent=scaffold11|size2099203:hit:12232:3.12.0.5;Target=TRINITY_DN9680_c1_g1_i1 2443 2716 +;Gap=M274
scaffold11|size2099203	blastn	match_part	593348	593824	465	+	.	ID=scaffold11|size2099203:hsp:23271:3.12.0.5;Parent=scaffold11|size2099203:hit:12232:3.12.0.5;Target=TRINITY_DN9680_c1_g1_i1 2715 3191 +;Gap=M477
scaffold11|size2099203	blastn	match_part	593915	594321	371	+	.	ID=scaffold11|size2099203:hsp:23272:3.12.0.5;Parent=scaffold11|size2099203:hit:12232:3.12.0.5;Target=TRINITY_DN9680_c1_g1_i1 3192 3598 +;Gap=M407
scaffold11|size2099203	blastn	match_part	594402	594609	196	+	.	ID=scaffold11|size2099203:hsp:23273:3.12.0.5;Parent=scaffold11|size2099203:hit:12232:3.12.0.5;Target=TRINITY_DN9680_c1_g1_i1 3596 3803 +;Gap=M208
scaffold11|size2099203	blastn	expressed_sequence_match	597325	598924	1577	+	.	ID=scaffold11|size2099203:hit:12233:3.12.0.5;Name=TRINITY_DN11918_c0_g3_i1;score=1577
scaffold11|size2099203	blastn	match_part	597325	598924	1577	+	.	ID=scaffold11|size2099203:hsp:23274:3.12.0.5;Parent=scaffold11|size2099203:hit:12233:3.12.0.5;Target=TRINITY_DN11918_c0_g3_i1 2 1600 +;Gap=M1600
scaffold11|size2099203	blastn	expressed_sequence_match	590092	592231	2140	+	.	ID=scaffold11|size2099203:hit:12234:3.12.0.5;Name=TRINITY_DN10010_c0_g1_i1;score=2140
scaffold11|size2099203	blastn	match_part	590092	592231	2140	+	.	ID=scaffold11|size2099203:hsp:23275:3.12.0.5;Parent=scaffold11|size2099203:hit:12234:3.12.0.5;Target=TRINITY_DN10010_c0_g1_i1 1 2140 +;Gap=M2140
scaffold11|size2099203	blastn	expressed_sequence_match	592876	593104	217	-	.	ID=scaffold11|size2099203:hit:12235:3.12.0.5;Name=TRINITY_DN17474_c0_g1_i2;score=217
scaffold11|size2099203	blastn	match_part	592876	593104	217	-	.	ID=scaffold11|size2099203:hsp:23276:3.12.0.5;Parent=scaffold11|size2099203:hit:12235:3.12.0.5;Target=TRINITY_DN17474_c0_g1_i2 1 229 +;Gap=M229
scaffold11|size2099203	blastn	expressed_sequence_match	592114	597102	273	-	.	ID=scaffold11|size2099203:hit:12236:3.12.0.5;Name=TRINITY_DN17474_c0_g1_i1;score=273
scaffold11|size2099203	blastn	match_part	596824	597102	273	-	.	ID=scaffold11|size2099203:hsp:23277:3.12.0.5;Parent=scaffold11|size2099203:hit:12236:3.12.0.5;Target=TRINITY_DN17474_c0_g1_i1 1 279 +;Gap=M279
scaffold11|size2099203	blastn	match_part	595066	596685	1592	-	.	ID=scaffold11|size2099203:hsp:23278:3.12.0.5;Parent=scaffold11|size2099203:hit:12236:3.12.0.5;Target=TRINITY_DN17474_c0_g1_i1 279 1899 +;Gap=M1620
scaffold11|size2099203	blastn	match_part	594688	594957	258	-	.	ID=scaffold11|size2099203:hsp:23279:3.12.0.5;Parent=scaffold11|size2099203:hit:12236:3.12.0.5;Target=TRINITY_DN17474_c0_g1_i1 1900 2169 +;Gap=M270
scaffold11|size2099203	blastn	match_part	594402	594613	200	-	.	ID=scaffold11|size2099203:hsp:23280:3.12.0.5;Parent=scaffold11|size2099203:hit:12236:3.12.0.5;Target=TRINITY_DN17474_c0_g1_i1 2168 2379 +;Gap=M212
scaffold11|size2099203	blastn	match_part	593915	594321	365	-	.	ID=scaffold11|size2099203:hsp:23281:3.12.0.5;Parent=scaffold11|size2099203:hit:12236:3.12.0.5;Target=TRINITY_DN17474_c0_g1_i1 2377 2783 +;Gap=M407
scaffold11|size2099203	blastn	match_part	593348	593824	471	-	.	ID=scaffold11|size2099203:hsp:23282:3.12.0.5;Parent=scaffold11|size2099203:hit:12236:3.12.0.5;Target=TRINITY_DN17474_c0_g1_i1 2784 3260 +;Gap=M477
scaffold11|size2099203	blastn	match_part	592995	593268	262	-	.	ID=scaffold11|size2099203:hsp:23283:3.12.0.5;Parent=scaffold11|size2099203:hit:12236:3.12.0.5;Target=TRINITY_DN17474_c0_g1_i1 3259 3532 +;Gap=M274
scaffold11|size2099203	blastn	match_part	592757	592916	154	-	.	ID=scaffold11|size2099203:hsp:23284:3.12.0.5;Parent=scaffold11|size2099203:hit:12236:3.12.0.5;Target=TRINITY_DN17474_c0_g1_i1 3534 3693 +;Gap=M160
scaffold11|size2099203	blastn	match_part	592114	592688	527	-	.	ID=scaffold11|size2099203:hsp:23285:3.12.0.5;Parent=scaffold11|size2099203:hit:12236:3.12.0.5;Target=TRINITY_DN17474_c0_g1_i1 3692 4266 +;Gap=M575
scaffold11|size2099203	blastn	expressed_sequence_match	597424	598933	1492	-	.	ID=scaffold11|size2099203:hit:12237:3.12.0.5;Name=TRINITY_DN4968_c0_g1_i1;score=1492
scaffold11|size2099203	blastn	match_part	597424	598933	1492	-	.	ID=scaffold11|size2099203:hsp:23286:3.12.0.5;Parent=scaffold11|size2099203:hit:12237:3.12.0.5;Target=TRINITY_DN4968_c0_g1_i1 6 1515 +;Gap=M1510
scaffold11|size2099203	blastn	expressed_sequence_match	592551	597102	273	-	.	ID=scaffold11|size2099203:hit:12238:3.12.0.5;Name=TRINITY_DN17474_c0_g1_i3;score=273
scaffold11|size2099203	blastn	match_part	596824	597102	273	-	.	ID=scaffold11|size2099203:hsp:23287:3.12.0.5;Parent=scaffold11|size2099203:hit:12238:3.12.0.5;Target=TRINITY_DN17474_c0_g1_i3 1 279 +;Gap=M279
scaffold11|size2099203	blastn	match_part	595066	596685	1592	-	.	ID=scaffold11|size2099203:hsp:23288:3.12.0.5;Parent=scaffold11|size2099203:hit:12238:3.12.0.5;Target=TRINITY_DN17474_c0_g1_i3 279 1899 +;Gap=M1620
scaffold11|size2099203	blastn	match_part	594688	594957	270	-	.	ID=scaffold11|size2099203:hsp:23289:3.12.0.5;Parent=scaffold11|size2099203:hit:12238:3.12.0.5;Target=TRINITY_DN17474_c0_g1_i3 1900 2169 +;Gap=M270
scaffold11|size2099203	blastn	match_part	594402	594613	200	-	.	ID=scaffold11|size2099203:hsp:23290:3.12.0.5;Parent=scaffold11|size2099203:hit:12238:3.12.0.5;Target=TRINITY_DN17474_c0_g1_i3 2168 2379 +;Gap=M212
scaffold11|size2099203	blastn	match_part	593915	594321	365	-	.	ID=scaffold11|size2099203:hsp:23291:3.12.0.5;Parent=scaffold11|size2099203:hit:12238:3.12.0.5;Target=TRINITY_DN17474_c0_g1_i3 2377 2783 +;Gap=M407
scaffold11|size2099203	blastn	match_part	593348	593824	471	-	.	ID=scaffold11|size2099203:hsp:23292:3.12.0.5;Parent=scaffold11|size2099203:hit:12238:3.12.0.5;Target=TRINITY_DN17474_c0_g1_i3 2784 3260 +;Gap=M477
scaffold11|size2099203	blastn	match_part	592995	593268	262	-	.	ID=scaffold11|size2099203:hsp:23293:3.12.0.5;Parent=scaffold11|size2099203:hit:12238:3.12.0.5;Target=TRINITY_DN17474_c0_g1_i3 3259 3532 +;Gap=M274
scaffold11|size2099203	blastn	match_part	592551	592918	362	-	.	ID=scaffold11|size2099203:hsp:23294:3.12.0.5;Parent=scaffold11|size2099203:hit:12238:3.12.0.5;Target=TRINITY_DN17474_c0_g1_i3 3532 3899 +;Gap=M368
scaffold11|size2099203	blastn	expressed_sequence_match	596296	597235	360	+	.	ID=scaffold11|size2099203:hit:12239:3.12.0.5;Name=TRINITY_DN5256_c0_g1_i1;score=360
scaffold11|size2099203	blastn	match_part	596296	596685	360	+	.	ID=scaffold11|size2099203:hsp:23295:3.12.0.5;Parent=scaffold11|size2099203:hit:12239:3.12.0.5;Target=TRINITY_DN5256_c0_g1_i1 1 390 +;Gap=M390
scaffold11|size2099203	blastn	match_part	596824	597235	395	+	.	ID=scaffold11|size2099203:hsp:23296:3.12.0.5;Parent=scaffold11|size2099203:hit:12239:3.12.0.5;Target=TRINITY_DN5256_c0_g1_i1 390 800 +;Gap=M412
scaffold11|size2099203	blastn	expressed_sequence_match	597014	597343	313	+	.	ID=scaffold11|size2099203:hit:12240:3.12.0.5;Name=TRINITY_DN11918_c0_g2_i1;score=313
scaffold11|size2099203	blastn	match_part	597014	597343	313	+	.	ID=scaffold11|size2099203:hsp:23297:3.12.0.5;Parent=scaffold11|size2099203:hit:12240:3.12.0.5;Target=TRINITY_DN11918_c0_g2_i1 1 329 +;Gap=M330
scaffold11|size2099203	blastn	expressed_sequence_match	597092	597343	206	+	.	ID=scaffold11|size2099203:hit:12241:3.12.0.5;Name=TRINITY_DN11918_c0_g1_i1;score=206
scaffold11|size2099203	blastn	match_part	597092	597343	206	+	.	ID=scaffold11|size2099203:hsp:23298:3.12.0.5;Parent=scaffold11|size2099203:hit:12241:3.12.0.5;Target=TRINITY_DN11918_c0_g1_i1 18 266 +;Gap=M252
scaffold11|size2099203	blastn	expressed_sequence_match	590092	590739	648	+	.	ID=scaffold11|size2099203:hit:12242:3.12.0.5;Name=TRINITY_DN10010_c0_g1_i2;score=648
scaffold11|size2099203	blastn	match_part	590092	590739	648	+	.	ID=scaffold11|size2099203:hsp:23299:3.12.0.5;Parent=scaffold11|size2099203:hit:12242:3.12.0.5;Target=TRINITY_DN10010_c0_g1_i2 1 648 +;Gap=M648
scaffold11|size2099203	est2genome	expressed_sequence_match	596616	596823	995	-	.	ID=scaffold11|size2099203:hit:12243:3.12.0.5;Name=TRINITY_DN17474_c1_g1_i1;score=995
scaffold11|size2099203	est2genome	match_part	596616	596823	995	-	.	ID=scaffold11|size2099203:hsp:23300:3.12.0.5;Parent=scaffold11|size2099203:hit:12243:3.12.0.5;Target=TRINITY_DN17474_c1_g1_i1 1 208 -;Gap=M208
scaffold11|size2099203	est2genome	expressed_sequence_match	589822	594609	18722	+	.	ID=scaffold11|size2099203:hit:12244:3.12.0.5;Name=TRINITY_DN9680_c1_g1_i1;score=18722
scaffold11|size2099203	est2genome	match_part	589822	590252	18722	+	.	ID=scaffold11|size2099203:hsp:23301:3.12.0.5;Parent=scaffold11|size2099203:hit:12244:3.12.0.5;Target=TRINITY_DN9680_c1_g1_i1 1 431 +;Gap=M431
scaffold11|size2099203	est2genome	match_part	590837	592686	18722	+	.	ID=scaffold11|size2099203:hsp:23302:3.12.0.5;Parent=scaffold11|size2099203:hit:12244:3.12.0.5;Target=TRINITY_DN9680_c1_g1_i1 432 2281 +;Gap=M1850
scaffold11|size2099203	est2genome	match_part	592757	592917	18722	+	.	ID=scaffold11|size2099203:hsp:23303:3.12.0.5;Parent=scaffold11|size2099203:hit:12244:3.12.0.5;Target=TRINITY_DN9680_c1_g1_i1 2282 2442 +;Gap=M161
scaffold11|size2099203	est2genome	match_part	592995	593267	18722	+	.	ID=scaffold11|size2099203:hsp:23304:3.12.0.5;Parent=scaffold11|size2099203:hit:12244:3.12.0.5;Target=TRINITY_DN9680_c1_g1_i1 2443 2715 +;Gap=M273
scaffold11|size2099203	est2genome	match_part	593349	593824	18722	+	.	ID=scaffold11|size2099203:hsp:23305:3.12.0.5;Parent=scaffold11|size2099203:hit:12244:3.12.0.5;Target=TRINITY_DN9680_c1_g1_i1 2716 3191 +;Gap=M476
scaffold11|size2099203	est2genome	match_part	593915	594319	18722	+	.	ID=scaffold11|size2099203:hsp:23306:3.12.0.5;Parent=scaffold11|size2099203:hit:12244:3.12.0.5;Target=TRINITY_DN9680_c1_g1_i1 3192 3596 +;Gap=M405
scaffold11|size2099203	est2genome	match_part	594403	594609	18722	+	.	ID=scaffold11|size2099203:hsp:23307:3.12.0.5;Parent=scaffold11|size2099203:hit:12244:3.12.0.5;Target=TRINITY_DN9680_c1_g1_i1 3597 3803 +;Gap=M207
scaffold11|size2099203	est2genome	expressed_sequence_match	597325	598924	7965	+	.	ID=scaffold11|size2099203:hit:12245:3.12.0.5;Name=TRINITY_DN11918_c0_g3_i1;score=7965
scaffold11|size2099203	est2genome	match_part	597325	598924	7965	+	.	ID=scaffold11|size2099203:hsp:23308:3.12.0.5;Parent=scaffold11|size2099203:hit:12245:3.12.0.5;Target=TRINITY_DN11918_c0_g3_i1 2 1600 +;Gap=M1600
scaffold11|size2099203	est2genome	expressed_sequence_match	590092	592231	10700	+	.	ID=scaffold11|size2099203:hit:12246:3.12.0.5;Name=TRINITY_DN10010_c0_g1_i1;score=10700
scaffold11|size2099203	est2genome	match_part	590092	592231	10700	+	.	ID=scaffold11|size2099203:hsp:23309:3.12.0.5;Parent=scaffold11|size2099203:hit:12246:3.12.0.5;Target=TRINITY_DN10010_c0_g1_i1 1 2140 +;Gap=M2140
scaffold11|size2099203	est2genome	expressed_sequence_match	592876	593104	1127	+	.	ID=scaffold11|size2099203:hit:12247:3.12.0.5;Name=TRINITY_DN17474_c0_g1_i2;score=1127
scaffold11|size2099203	est2genome	match_part	592876	593104	1127	+	.	ID=scaffold11|size2099203:hsp:23310:3.12.0.5;Parent=scaffold11|size2099203:hit:12247:3.12.0.5;Target=TRINITY_DN17474_c0_g1_i2 1 229 -;Gap=M229
scaffold11|size2099203	est2genome	expressed_sequence_match	592114	597102	20913	-	.	ID=scaffold11|size2099203:hit:12248:3.12.0.5;Name=TRINITY_DN17474_c0_g1_i1;score=20913
scaffold11|size2099203	est2genome	match_part	596824	597102	20913	-	.	ID=scaffold11|size2099203:hsp:23311:3.12.0.5;Parent=scaffold11|size2099203:hit:12248:3.12.0.5;Target=TRINITY_DN17474_c0_g1_i1 1 279 +;Gap=M279
scaffold11|size2099203	est2genome	match_part	595066	596684	20913	-	.	ID=scaffold11|size2099203:hsp:23312:3.12.0.5;Parent=scaffold11|size2099203:hit:12248:3.12.0.5;Target=TRINITY_DN17474_c0_g1_i1 280 1899 +;Gap=M1619
scaffold11|size2099203	est2genome	match_part	594688	594957	20913	-	.	ID=scaffold11|size2099203:hsp:23313:3.12.0.5;Parent=scaffold11|size2099203:hit:12248:3.12.0.5;Target=TRINITY_DN17474_c0_g1_i1 1900 2169 +;Gap=M270
scaffold11|size2099203	est2genome	match_part	594403	594611	20913	-	.	ID=scaffold11|size2099203:hsp:23314:3.12.0.5;Parent=scaffold11|size2099203:hit:12248:3.12.0.5;Target=TRINITY_DN17474_c0_g1_i1 2170 2378 +;Gap=M209
scaffold11|size2099203	est2genome	match_part	593915	594319	20913	-	.	ID=scaffold11|size2099203:hsp:23315:3.12.0.5;Parent=scaffold11|size2099203:hit:12248:3.12.0.5;Target=TRINITY_DN17474_c0_g1_i1 2379 2783 +;Gap=M405
scaffold11|size2099203	est2genome	match_part	593349	593824	20913	-	.	ID=scaffold11|size2099203:hsp:23316:3.12.0.5;Parent=scaffold11|size2099203:hit:12248:3.12.0.5;Target=TRINITY_DN17474_c0_g1_i1 2784 3259 +;Gap=M476
scaffold11|size2099203	est2genome	match_part	592995	593267	20913	-	.	ID=scaffold11|size2099203:hsp:23317:3.12.0.5;Parent=scaffold11|size2099203:hit:12248:3.12.0.5;Target=TRINITY_DN17474_c0_g1_i1 3260 3532 +;Gap=M273
scaffold11|size2099203	est2genome	match_part	592757	592917	20913	-	.	ID=scaffold11|size2099203:hsp:23318:3.12.0.5;Parent=scaffold11|size2099203:hit:12248:3.12.0.5;Target=TRINITY_DN17474_c0_g1_i1 3533 3693 +;Gap=M161
scaffold11|size2099203	est2genome	match_part	592114	592686	20913	-	.	ID=scaffold11|size2099203:hsp:23319:3.12.0.5;Parent=scaffold11|size2099203:hit:12248:3.12.0.5;Target=TRINITY_DN17474_c0_g1_i1 3694 4266 +;Gap=M573
scaffold11|size2099203	est2genome	expressed_sequence_match	597424	598933	7523	+	.	ID=scaffold11|size2099203:hit:12249:3.12.0.5;Name=TRINITY_DN4968_c0_g1_i1;score=7523
scaffold11|size2099203	est2genome	match_part	597424	598933	7523	+	.	ID=scaffold11|size2099203:hsp:23320:3.12.0.5;Parent=scaffold11|size2099203:hit:12249:3.12.0.5;Target=TRINITY_DN4968_c0_g1_i1 6 1515 -;Gap=M1510
scaffold11|size2099203	est2genome	expressed_sequence_match	592551	597102	19196	-	.	ID=scaffold11|size2099203:hit:12250:3.12.0.5;Name=TRINITY_DN17474_c0_g1_i3;score=19196
scaffold11|size2099203	est2genome	match_part	596824	597102	19196	-	.	ID=scaffold11|size2099203:hsp:23321:3.12.0.5;Parent=scaffold11|size2099203:hit:12250:3.12.0.5;Target=TRINITY_DN17474_c0_g1_i3 1 279 +;Gap=M279
scaffold11|size2099203	est2genome	match_part	595066	596684	19196	-	.	ID=scaffold11|size2099203:hsp:23322:3.12.0.5;Parent=scaffold11|size2099203:hit:12250:3.12.0.5;Target=TRINITY_DN17474_c0_g1_i3 280 1899 +;Gap=M1619
scaffold11|size2099203	est2genome	match_part	594688	594957	19196	-	.	ID=scaffold11|size2099203:hsp:23323:3.12.0.5;Parent=scaffold11|size2099203:hit:12250:3.12.0.5;Target=TRINITY_DN17474_c0_g1_i3 1900 2169 +;Gap=M270
scaffold11|size2099203	est2genome	match_part	594403	594611	19196	-	.	ID=scaffold11|size2099203:hsp:23324:3.12.0.5;Parent=scaffold11|size2099203:hit:12250:3.12.0.5;Target=TRINITY_DN17474_c0_g1_i3 2170 2378 +;Gap=M209
scaffold11|size2099203	est2genome	match_part	593915	594319	19196	-	.	ID=scaffold11|size2099203:hsp:23325:3.12.0.5;Parent=scaffold11|size2099203:hit:12250:3.12.0.5;Target=TRINITY_DN17474_c0_g1_i3 2379 2783 +;Gap=M405
scaffold11|size2099203	est2genome	match_part	593349	593824	19196	-	.	ID=scaffold11|size2099203:hsp:23326:3.12.0.5;Parent=scaffold11|size2099203:hit:12250:3.12.0.5;Target=TRINITY_DN17474_c0_g1_i3 2784 3259 +;Gap=M476
scaffold11|size2099203	est2genome	match_part	592995	593267	19196	-	.	ID=scaffold11|size2099203:hsp:23327:3.12.0.5;Parent=scaffold11|size2099203:hit:12250:3.12.0.5;Target=TRINITY_DN17474_c0_g1_i3 3260 3532 +;Gap=M273
scaffold11|size2099203	est2genome	match_part	592551	592917	19196	-	.	ID=scaffold11|size2099203:hsp:23328:3.12.0.5;Parent=scaffold11|size2099203:hit:12250:3.12.0.5;Target=TRINITY_DN17474_c0_g1_i3 3533 3899 +;Gap=M367
scaffold11|size2099203	est2genome	expressed_sequence_match	596296	597235	3921	-	.	ID=scaffold11|size2099203:hit:12251:3.12.0.5;Name=TRINITY_DN5256_c0_g1_i1;score=3921
scaffold11|size2099203	est2genome	match_part	596824	597235	3921	-	.	ID=scaffold11|size2099203:hsp:23329:3.12.0.5;Parent=scaffold11|size2099203:hit:12251:3.12.0.5;Target=TRINITY_DN5256_c0_g1_i1 390 800 -;Gap=M412
scaffold11|size2099203	est2genome	match_part	596296	596684	3921	-	.	ID=scaffold11|size2099203:hsp:23330:3.12.0.5;Parent=scaffold11|size2099203:hit:12251:3.12.0.5;Target=TRINITY_DN5256_c0_g1_i1 1 389 -;Gap=M389
scaffold11|size2099203	est2genome	expressed_sequence_match	597014	597343	1624	+	.	ID=scaffold11|size2099203:hit:12252:3.12.0.5;Name=TRINITY_DN11918_c0_g2_i1;score=1624
scaffold11|size2099203	est2genome	match_part	597014	597343	1624	+	.	ID=scaffold11|size2099203:hsp:23331:3.12.0.5;Parent=scaffold11|size2099203:hit:12252:3.12.0.5;Target=TRINITY_DN11918_c0_g2_i1 1 329 +;Gap=M330
scaffold11|size2099203	est2genome	expressed_sequence_match	597073	597343	1223	+	.	ID=scaffold11|size2099203:hit:12253:3.12.0.5;Name=TRINITY_DN11918_c0_g1_i1;score=1223
scaffold11|size2099203	est2genome	match_part	597073	597343	1223	+	.	ID=scaffold11|size2099203:hsp:23332:3.12.0.5;Parent=scaffold11|size2099203:hit:12253:3.12.0.5;Target=TRINITY_DN11918_c0_g1_i1 1 266 +;Gap=M271
scaffold11|size2099203	est2genome	expressed_sequence_match	590092	590862	3320	+	.	ID=scaffold11|size2099203:hit:12254:3.12.0.5;Name=TRINITY_DN10010_c0_g1_i2;score=3320
scaffold11|size2099203	est2genome	match_part	590092	590738	3320	+	.	ID=scaffold11|size2099203:hsp:23333:3.12.0.5;Parent=scaffold11|size2099203:hit:12254:3.12.0.5;Target=TRINITY_DN10010_c0_g1_i2 1 647 +;Gap=M647
scaffold11|size2099203	est2genome	match_part	590840	590862	3320	+	.	ID=scaffold11|size2099203:hsp:23334:3.12.0.5;Parent=scaffold11|size2099203:hit:12254:3.12.0.5;Target=TRINITY_DN10010_c0_g1_i2 648 670 +;Gap=M23
###
scaffold11|size2099203	blastx	protein_match	600281	601053	394	-	.	ID=scaffold11|size2099203:hit:12255:3.12.0.6;Name=jgi|Thaoce1|83789|rna2883;score=394
scaffold11|size2099203	blastx	match_part	600613	601053	116	-	.	ID=scaffold11|size2099203:hsp:23335:3.12.0.6;Parent=scaffold11|size2099203:hit:12255:3.12.0.6;Target=jgi|Thaoce1|83789|rna2883 1 139 +;Gap=M441
scaffold11|size2099203	blastx	match_part	600281	600913	394	-	.	ID=scaffold11|size2099203:hsp:23336:3.12.0.6;Parent=scaffold11|size2099203:hit:12255:3.12.0.6;Target=jgi|Thaoce1|83789|rna2883 48 247 +;Gap=M633
scaffold11|size2099203	blastx	protein_match	612263	612725	152	+	.	ID=scaffold11|size2099203:hit:12256:3.12.0.6;Name=jgi|Thaoce1|103294|rna26631;score=152
scaffold11|size2099203	blastx	match_part	612263	612457	152	+	.	ID=scaffold11|size2099203:hsp:23337:3.12.0.6;Parent=scaffold11|size2099203:hit:12256:3.12.0.6;Target=jgi|Thaoce1|103294|rna26631 151 226 +;Gap=M195
scaffold11|size2099203	blastx	match_part	612459	612725	173	+	.	ID=scaffold11|size2099203:hsp:23338:3.12.0.6;Parent=scaffold11|size2099203:hit:12256:3.12.0.6;Target=jgi|Thaoce1|103294|rna26631 224 316 +;Gap=M267
scaffold11|size2099203	blastx	protein_match	623229	624615	112	-	.	ID=scaffold11|size2099203:hit:12257:3.12.0.6;Name=jgi|Fracy1|159589|gw1.19.297.1;score=112
scaffold11|size2099203	blastx	match_part	624178	624615	505	-	.	ID=scaffold11|size2099203:hsp:23339:3.12.0.6;Parent=scaffold11|size2099203:hit:12257:3.12.0.6;Target=jgi|Fracy1|159589|gw1.19.297.1 1 126 +;Gap=M438
scaffold11|size2099203	blastx	match_part	623375	623803	430	-	.	ID=scaffold11|size2099203:hsp:23340:3.12.0.6;Parent=scaffold11|size2099203:hit:12257:3.12.0.6;Target=jgi|Fracy1|159589|gw1.19.297.1 136 265 +;Gap=M429
scaffold11|size2099203	blastx	match_part	623229	623306	112	-	.	ID=scaffold11|size2099203:hsp:23341:3.12.0.6;Parent=scaffold11|size2099203:hit:12257:3.12.0.6;Target=jgi|Fracy1|159589|gw1.19.297.1 262 287 +;Gap=M78
scaffold11|size2099203	blastx	protein_match	623097	625263	315	-	.	ID=scaffold11|size2099203:hit:12258:3.12.0.6;Name=jgi|Thaps3|12061|fgenesh1_pg.C_chr_23000089;score=315
scaffold11|size2099203	blastx	match_part	624178	625263	931	-	.	ID=scaffold11|size2099203:hsp:23342:3.12.0.6;Parent=scaffold11|size2099203:hit:12258:3.12.0.6;Target=jgi|Thaps3|12061|fgenesh1_pg.C_chr_23000089 19 352 +;Gap=M1086
scaffold11|size2099203	blastx	match_part	623372	624118	1136	-	.	ID=scaffold11|size2099203:hsp:23343:3.12.0.6;Parent=scaffold11|size2099203:hit:12258:3.12.0.6;Target=jgi|Thaps3|12061|fgenesh1_pg.C_chr_23000089 345 591 +;Gap=M747
scaffold11|size2099203	blastx	match_part	623097	623315	315	-	.	ID=scaffold11|size2099203:hsp:23344:3.12.0.6;Parent=scaffold11|size2099203:hit:12258:3.12.0.6;Target=jgi|Thaps3|12061|fgenesh1_pg.C_chr_23000089 587 656 +;Gap=M219
scaffold11|size2099203	blastx	protein_match	623229	624459	105	-	.	ID=scaffold11|size2099203:hit:12259:3.12.0.6;Name=jgi|Phatr2|16162|e_gw1.24.79.1;score=105
scaffold11|size2099203	blastx	match_part	624184	624459	387	-	.	ID=scaffold11|size2099203:hsp:23345:3.12.0.6;Parent=scaffold11|size2099203:hit:12259:3.12.0.6;Target=jgi|Phatr2|16162|e_gw1.24.79.1 7 99 +;Gap=M276
scaffold11|size2099203	blastx	match_part	623381	623905	628	-	.	ID=scaffold11|size2099203:hsp:23346:3.12.0.6;Parent=scaffold11|size2099203:hit:12259:3.12.0.6;Target=jgi|Phatr2|16162|e_gw1.24.79.1 86 260 +;Gap=M525
scaffold11|size2099203	blastx	match_part	623229	623306	105	-	.	ID=scaffold11|size2099203:hsp:23347:3.12.0.6;Parent=scaffold11|size2099203:hit:12259:3.12.0.6;Target=jgi|Phatr2|16162|e_gw1.24.79.1 259 284 +;Gap=M78
scaffold11|size2099203	blastx	protein_match	623229	624615	112	-	.	ID=scaffold11|size2099203:hit:12260:3.12.0.6;Name=jgi|Fracy1|159589|gw1.19.297.1;score=112
scaffold11|size2099203	blastx	match_part	624178	624615	505	-	.	ID=scaffold11|size2099203:hsp:23348:3.12.0.6;Parent=scaffold11|size2099203:hit:12260:3.12.0.6;Target=jgi|Fracy1|159589|gw1.19.297.1 1 126 +;Gap=M438
scaffold11|size2099203	blastx	match_part	623375	623803	430	-	.	ID=scaffold11|size2099203:hsp:23349:3.12.0.6;Parent=scaffold11|size2099203:hit:12260:3.12.0.6;Target=jgi|Fracy1|159589|gw1.19.297.1 136 265 +;Gap=M429
scaffold11|size2099203	blastx	match_part	623229	623306	112	-	.	ID=scaffold11|size2099203:hsp:23350:3.12.0.6;Parent=scaffold11|size2099203:hit:12260:3.12.0.6;Target=jgi|Fracy1|159589|gw1.19.297.1 262 287 +;Gap=M78
scaffold11|size2099203	blastx	protein_match	623229	624615	112	-	.	ID=scaffold11|size2099203:hit:12261:3.12.0.6;Name=jgi|Fracy1|159507|gw1.17.268.1;score=112
scaffold11|size2099203	blastx	match_part	624178	624615	501	-	.	ID=scaffold11|size2099203:hsp:23351:3.12.0.6;Parent=scaffold11|size2099203:hit:12261:3.12.0.6;Target=jgi|Fracy1|159507|gw1.17.268.1 1 126 +;Gap=M438
scaffold11|size2099203	blastx	match_part	623375	623803	431	-	.	ID=scaffold11|size2099203:hsp:23352:3.12.0.6;Parent=scaffold11|size2099203:hit:12261:3.12.0.6;Target=jgi|Fracy1|159507|gw1.17.268.1 136 265 +;Gap=M429
scaffold11|size2099203	blastx	match_part	623229	623306	112	-	.	ID=scaffold11|size2099203:hsp:23353:3.12.0.6;Parent=scaffold11|size2099203:hit:12261:3.12.0.6;Target=jgi|Fracy1|159507|gw1.17.268.1 262 287 +;Gap=M78
scaffold11|size2099203	blastx	protein_match	623106	625260	280	-	.	ID=scaffold11|size2099203:hit:12262:3.12.0.6;Name=jgi|Thaoce1|95109|rna339;score=280
scaffold11|size2099203	blastx	match_part	624178	625260	1015	-	.	ID=scaffold11|size2099203:hsp:23354:3.12.0.6;Parent=scaffold11|size2099203:hit:12262:3.12.0.6;Target=jgi|Thaoce1|95109|rna339 148 493 +;Gap=M1083
scaffold11|size2099203	blastx	match_part	623372	624118	923	-	.	ID=scaffold11|size2099203:hsp:23355:3.12.0.6;Parent=scaffold11|size2099203:hit:12262:3.12.0.6;Target=jgi|Thaoce1|95109|rna339 486 760 +;Gap=M747
scaffold11|size2099203	blastx	match_part	623106	623306	280	-	.	ID=scaffold11|size2099203:hsp:23356:3.12.0.6;Parent=scaffold11|size2099203:hit:12262:3.12.0.6;Target=jgi|Thaoce1|95109|rna339 756 822 +;Gap=M201
scaffold11|size2099203	blastx	protein_match	623229	624615	112	-	.	ID=scaffold11|size2099203:hit:12263:3.12.0.6;Name=jgi|Fracy1|159507|gw1.17.268.1;score=112
scaffold11|size2099203	blastx	match_part	624178	624615	501	-	.	ID=scaffold11|size2099203:hsp:23357:3.12.0.6;Parent=scaffold11|size2099203:hit:12263:3.12.0.6;Target=jgi|Fracy1|159507|gw1.17.268.1 1 126 +;Gap=M438
scaffold11|size2099203	blastx	match_part	623375	623803	431	-	.	ID=scaffold11|size2099203:hsp:23358:3.12.0.6;Parent=scaffold11|size2099203:hit:12263:3.12.0.6;Target=jgi|Fracy1|159507|gw1.17.268.1 136 265 +;Gap=M429
scaffold11|size2099203	blastx	match_part	623229	623306	112	-	.	ID=scaffold11|size2099203:hsp:23359:3.12.0.6;Parent=scaffold11|size2099203:hit:12263:3.12.0.6;Target=jgi|Fracy1|159507|gw1.17.268.1 262 287 +;Gap=M78
scaffold11|size2099203	blastx	protein_match	623229	624615	112	-	.	ID=scaffold11|size2099203:hit:12264:3.12.0.6;Name=jgi|Fracy1|159507|gw1.17.268.1;score=112
scaffold11|size2099203	blastx	match_part	624178	624615	501	-	.	ID=scaffold11|size2099203:hsp:23360:3.12.0.6;Parent=scaffold11|size2099203:hit:12264:3.12.0.6;Target=jgi|Fracy1|159507|gw1.17.268.1 1 126 +;Gap=M438
scaffold11|size2099203	blastx	match_part	623375	623803	431	-	.	ID=scaffold11|size2099203:hsp:23361:3.12.0.6;Parent=scaffold11|size2099203:hit:12264:3.12.0.6;Target=jgi|Fracy1|159507|gw1.17.268.1 136 265 +;Gap=M429
scaffold11|size2099203	blastx	match_part	623229	623306	112	-	.	ID=scaffold11|size2099203:hsp:23362:3.12.0.6;Parent=scaffold11|size2099203:hit:12264:3.12.0.6;Target=jgi|Fracy1|159507|gw1.17.268.1 262 287 +;Gap=M78
scaffold11|size2099203	blastx	protein_match	626511	627206	508	+	.	ID=scaffold11|size2099203:hit:12265:3.12.0.6;Name=jgi|Fracy1|232531|fgenesh2_pg.1_%2523_729;score=508
scaffold11|size2099203	blastx	match_part	626511	627206	508	+	.	ID=scaffold11|size2099203:hsp:23363:3.12.0.6;Parent=scaffold11|size2099203:hit:12265:3.12.0.6;Target=jgi|Fracy1|232531|fgenesh2_pg.1_%252523_729 99 327 +;Gap=M696
scaffold11|size2099203	blastx	protein_match	626511	627206	508	+	.	ID=scaffold11|size2099203:hit:12266:3.12.0.6;Name=jgi|Fracy1|232531|fgenesh2_pg.1_%2523_729;score=508
scaffold11|size2099203	blastx	match_part	626511	627206	508	+	.	ID=scaffold11|size2099203:hsp:23364:3.12.0.6;Parent=scaffold11|size2099203:hit:12266:3.12.0.6;Target=jgi|Fracy1|232531|fgenesh2_pg.1_%252523_729 99 327 +;Gap=M696
scaffold11|size2099203	blastx	protein_match	626511	627206	508	+	.	ID=scaffold11|size2099203:hit:12267:3.12.0.6;Name=jgi|Fracy1|232531|fgenesh2_pg.1_%2523_729;score=508
scaffold11|size2099203	blastx	match_part	626511	627206	508	+	.	ID=scaffold11|size2099203:hsp:23365:3.12.0.6;Parent=scaffold11|size2099203:hit:12267:3.12.0.6;Target=jgi|Fracy1|232531|fgenesh2_pg.1_%252523_729 99 327 +;Gap=M696
scaffold11|size2099203	blastx	protein_match	658200	659349	500	-	.	ID=scaffold11|size2099203:hit:12268:3.12.0.6;Name=jgi|Fracy1|179041|e_gw1.1.847.1;score=500
scaffold11|size2099203	blastx	match_part	659005	659349	177	-	.	ID=scaffold11|size2099203:hsp:23366:3.12.0.6;Parent=scaffold11|size2099203:hit:12268:3.12.0.6;Target=jgi|Fracy1|179041|e_gw1.1.847.1 45 161 +;Gap=M345
scaffold11|size2099203	blastx	match_part	658200	658916	500	-	.	ID=scaffold11|size2099203:hsp:23367:3.12.0.6;Parent=scaffold11|size2099203:hit:12268:3.12.0.6;Target=jgi|Fracy1|179041|e_gw1.1.847.1 197 435 +;Gap=M717
scaffold11|size2099203	blastx	protein_match	658242	658637	264	-	.	ID=scaffold11|size2099203:hit:12269:3.12.0.6;Name=jgi|Fracy1|194739|e_gw1.22.102.1;score=264
scaffold11|size2099203	blastx	match_part	658242	658637	264	-	.	ID=scaffold11|size2099203:hsp:23368:3.12.0.6;Parent=scaffold11|size2099203:hit:12269:3.12.0.6;Target=jgi|Fracy1|194739|e_gw1.22.102.1 1 132 +;Gap=M396
scaffold11|size2099203	blastx	protein_match	656131	656400	203	-	.	ID=scaffold11|size2099203:hit:12270:3.12.0.6;Name=jgi|Thaoce1|74193|rna7899;score=203
scaffold11|size2099203	blastx	match_part	656131	656400	203	-	.	ID=scaffold11|size2099203:hsp:23369:3.12.0.6;Parent=scaffold11|size2099203:hit:12270:3.12.0.6;Target=jgi|Thaoce1|74193|rna7899 1 87 +;Gap=M270
scaffold11|size2099203	blastx	protein_match	655915	659355	1258	-	.	ID=scaffold11|size2099203:hit:12271:3.12.0.6;Name=jgi|Thaoce1|77924|rna15843;score=1258
scaffold11|size2099203	blastx	match_part	659056	659355	163	-	.	ID=scaffold11|size2099203:hsp:23370:3.12.0.6;Parent=scaffold11|size2099203:hit:12271:3.12.0.6;Target=jgi|Thaoce1|77924|rna15843 361 464 +;Gap=M300
scaffold11|size2099203	blastx	match_part	658188	658913	364	-	.	ID=scaffold11|size2099203:hsp:23371:3.12.0.6;Parent=scaffold11|size2099203:hit:12271:3.12.0.6;Target=jgi|Thaoce1|77924|rna15843 504 746 +;Gap=M726
scaffold11|size2099203	blastx	match_part	655915	657726	1258	-	.	ID=scaffold11|size2099203:hsp:23372:3.12.0.6;Parent=scaffold11|size2099203:hit:12271:3.12.0.6;Target=jgi|Thaoce1|77924|rna15843 882 1493 +;Gap=M1812
scaffold11|size2099203	blastx	protein_match	658200	658532	284	-	.	ID=scaffold11|size2099203:hit:12272:3.12.0.6;Name=jgi|Fracy1|255906|fgenesh2_pg.70_%2523_73;score=284
scaffold11|size2099203	blastx	match_part	658200	658532	284	-	.	ID=scaffold11|size2099203:hsp:23373:3.12.0.6;Parent=scaffold11|size2099203:hit:12272:3.12.0.6;Target=jgi|Fracy1|255906|fgenesh2_pg.70_%252523_73 2 112 +;Gap=M333
scaffold11|size2099203	blastx	protein_match	655801	659770	2087	-	.	ID=scaffold11|size2099203:hit:12273:3.12.0.6;Name=jgi|Thaoce1|87235|rna14381;score=2087
scaffold11|size2099203	blastx	match_part	659381	659770	137	-	.	ID=scaffold11|size2099203:hsp:23374:3.12.0.6;Parent=scaffold11|size2099203:hit:12273:3.12.0.6;Target=jgi|Thaoce1|87235|rna14381 210 341 +;Gap=M390
scaffold11|size2099203	blastx	match_part	658972	659292	163	-	.	ID=scaffold11|size2099203:hsp:23375:3.12.0.6;Parent=scaffold11|size2099203:hit:12273:3.12.0.6;Target=jgi|Thaoce1|87235|rna14381 460 571 +;Gap=M321
scaffold11|size2099203	blastx	match_part	658895	658966	68	-	.	ID=scaffold11|size2099203:hsp:23376:3.12.0.6;Parent=scaffold11|size2099203:hit:12273:3.12.0.6;Target=jgi|Thaoce1|87235|rna14381 574 597 +;Gap=M72
scaffold11|size2099203	blastx	match_part	658182	658913	545	-	.	ID=scaffold11|size2099203:hsp:23377:3.12.0.6;Parent=scaffold11|size2099203:hit:12273:3.12.0.6;Target=jgi|Thaoce1|87235|rna14381 592 836 +;Gap=M732
scaffold11|size2099203	blastx	match_part	657961	658149	88	-	.	ID=scaffold11|size2099203:hsp:23378:3.12.0.6;Parent=scaffold11|size2099203:hit:12273:3.12.0.6;Target=jgi|Thaoce1|87235|rna14381 851 905 +;Gap=M189
scaffold11|size2099203	blastx	match_part	655801	657609	2087	-	.	ID=scaffold11|size2099203:hsp:23379:3.12.0.6;Parent=scaffold11|size2099203:hit:12273:3.12.0.6;Target=jgi|Thaoce1|87235|rna14381 1160 1775 +;Gap=M1809
scaffold11|size2099203	blastx	protein_match	658158	659974	583	-	.	ID=scaffold11|size2099203:hit:12274:3.12.0.6;Name=jgi|Phatr2|52461|phatr1_ua_kg.chr_19000012;score=583
scaffold11|size2099203	blastx	match_part	659423	659974	117	-	.	ID=scaffold11|size2099203:hsp:23380:3.12.0.6;Parent=scaffold11|size2099203:hit:12274:3.12.0.6;Target=jgi|Phatr2|52461|phatr1_ua_kg.chr_19000012 301 464 +;Gap=M552
scaffold11|size2099203	blastx	match_part	659056	659367	189	-	.	ID=scaffold11|size2099203:hsp:23381:3.12.0.6;Parent=scaffold11|size2099203:hit:12274:3.12.0.6;Target=jgi|Phatr2|52461|phatr1_ua_kg.chr_19000012 483 576 +;Gap=M312
scaffold11|size2099203	blastx	match_part	658158	658928	583	-	.	ID=scaffold11|size2099203:hsp:23382:3.12.0.6;Parent=scaffold11|size2099203:hit:12274:3.12.0.6;Target=jgi|Phatr2|52461|phatr1_ua_kg.chr_19000012 626 881 +;Gap=M771
scaffold11|size2099203	blastx	protein_match	658119	659965	536	-	.	ID=scaffold11|size2099203:hit:12275:3.12.0.6;Name=jgi|Phatr2|40843|fgenesh1_pg.C_chr_26000023;score=536
scaffold11|size2099203	blastx	match_part	659423	659965	117	-	.	ID=scaffold11|size2099203:hsp:23383:3.12.0.6;Parent=scaffold11|size2099203:hit:12275:3.12.0.6;Target=jgi|Phatr2|40843|fgenesh1_pg.C_chr_26000023 283 433 +;Gap=M543
scaffold11|size2099203	blastx	match_part	659011	659349	189	-	.	ID=scaffold11|size2099203:hsp:23384:3.12.0.6;Parent=scaffold11|size2099203:hit:12275:3.12.0.6;Target=jgi|Phatr2|40843|fgenesh1_pg.C_chr_26000023 458 573 +;Gap=M339
scaffold11|size2099203	blastx	match_part	658119	658925	536	-	.	ID=scaffold11|size2099203:hsp:23385:3.12.0.6;Parent=scaffold11|size2099203:hit:12275:3.12.0.6;Target=jgi|Phatr2|40843|fgenesh1_pg.C_chr_26000023 607 875 +;Gap=M807
scaffold11|size2099203	blastx	protein_match	658200	659349	499	-	.	ID=scaffold11|size2099203:hit:12276:3.12.0.6;Name=jgi|Fracy1|229603|fgenesh2_pm.36_%2523_9;score=499
scaffold11|size2099203	blastx	match_part	659050	659349	176	-	.	ID=scaffold11|size2099203:hsp:23386:3.12.0.6;Parent=scaffold11|size2099203:hit:12276:3.12.0.6;Target=jgi|Fracy1|229603|fgenesh2_pm.36_%252523_9 45 146 +;Gap=M300
scaffold11|size2099203	blastx	match_part	658200	658916	499	-	.	ID=scaffold11|size2099203:hsp:23387:3.12.0.6;Parent=scaffold11|size2099203:hit:12276:3.12.0.6;Target=jgi|Fracy1|229603|fgenesh2_pm.36_%252523_9 197 435 +;Gap=M717
scaffold11|size2099203	blastx	protein_match	658200	658532	284	-	.	ID=scaffold11|size2099203:hit:12277:3.12.0.6;Name=jgi|Fracy1|255906|fgenesh2_pg.70_%2523_73;score=284
scaffold11|size2099203	blastx	match_part	658200	658532	284	-	.	ID=scaffold11|size2099203:hsp:23388:3.12.0.6;Parent=scaffold11|size2099203:hit:12277:3.12.0.6;Target=jgi|Fracy1|255906|fgenesh2_pg.70_%252523_73 2 112 +;Gap=M333
scaffold11|size2099203	blastx	protein_match	658242	658637	264	-	.	ID=scaffold11|size2099203:hit:12278:3.12.0.6;Name=jgi|Fracy1|194739|e_gw1.22.102.1;score=264
scaffold11|size2099203	blastx	match_part	658242	658637	264	-	.	ID=scaffold11|size2099203:hsp:23389:3.12.0.6;Parent=scaffold11|size2099203:hit:12278:3.12.0.6;Target=jgi|Fracy1|194739|e_gw1.22.102.1 1 132 +;Gap=M396
scaffold11|size2099203	blastx	protein_match	655861	657522	1192	-	.	ID=scaffold11|size2099203:hit:12279:3.12.0.6;Name=jgi|Thaoce1|79866|rna9285;score=1192
scaffold11|size2099203	blastx	match_part	655861	657522	1192	-	.	ID=scaffold11|size2099203:hsp:23390:3.12.0.6;Parent=scaffold11|size2099203:hit:12279:3.12.0.6;Target=jgi|Thaoce1|79866|rna9285 117 666 +;Gap=M1662
scaffold11|size2099203	blastx	protein_match	655846	659349	1078	-	.	ID=scaffold11|size2099203:hit:12280:3.12.0.6;Name=jgi|Fracy1|181779|e_gw1.3.828.1;score=1078
scaffold11|size2099203	blastx	match_part	659050	659349	182	-	.	ID=scaffold11|size2099203:hsp:23391:3.12.0.6;Parent=scaffold11|size2099203:hit:12280:3.12.0.6;Target=jgi|Fracy1|181779|e_gw1.3.828.1 106 207 +;Gap=M300
scaffold11|size2099203	blastx	match_part	658182	658913	457	-	.	ID=scaffold11|size2099203:hsp:23392:3.12.0.6;Parent=scaffold11|size2099203:hit:12280:3.12.0.6;Target=jgi|Fracy1|181779|e_gw1.3.828.1 258 501 +;Gap=M732
scaffold11|size2099203	blastx	match_part	655846	657495	1078	-	.	ID=scaffold11|size2099203:hsp:23393:3.12.0.6;Parent=scaffold11|size2099203:hit:12280:3.12.0.6;Target=jgi|Fracy1|181779|e_gw1.3.828.1 688 1241 +;Gap=M1650
scaffold11|size2099203	blastx	protein_match	658200	660031	490	-	.	ID=scaffold11|size2099203:hit:12281:3.12.0.6;Name=jgi|Fracy1|250919|fgenesh2_pg.33_%2523_85;score=490
scaffold11|size2099203	blastx	match_part	659435	660031	94	-	.	ID=scaffold11|size2099203:hsp:23394:3.12.0.6;Parent=scaffold11|size2099203:hit:12281:3.12.0.6;Target=jgi|Fracy1|250919|fgenesh2_pg.33_%252523_85 349 501 +;Gap=M597
scaffold11|size2099203	blastx	match_part	659005	659349	176	-	.	ID=scaffold11|size2099203:hsp:23395:3.12.0.6;Parent=scaffold11|size2099203:hit:12281:3.12.0.6;Target=jgi|Fracy1|250919|fgenesh2_pg.33_%252523_85 530 646 +;Gap=M345
scaffold11|size2099203	blastx	match_part	658200	658916	490	-	.	ID=scaffold11|size2099203:hsp:23396:3.12.0.6;Parent=scaffold11|size2099203:hit:12281:3.12.0.6;Target=jgi|Fracy1|250919|fgenesh2_pg.33_%252523_85 682 920 +;Gap=M717
scaffold11|size2099203	blastx	protein_match	655831	656589	484	-	.	ID=scaffold11|size2099203:hit:12282:3.12.0.6;Name=jgi|Thaoce1|94946|rna12941;score=484
scaffold11|size2099203	blastx	match_part	655831	656589	484	-	.	ID=scaffold11|size2099203:hsp:23397:3.12.0.6;Parent=scaffold11|size2099203:hit:12282:3.12.0.6;Target=jgi|Thaoce1|94946|rna12941 54 311 +;Gap=M759
scaffold11|size2099203	blastx	protein_match	655831	656466	404	-	.	ID=scaffold11|size2099203:hit:12283:3.12.0.6;Name=jgi|Thaoce1|73676|rna26756;score=404
scaffold11|size2099203	blastx	match_part	655831	656466	404	-	.	ID=scaffold11|size2099203:hsp:23398:3.12.0.6;Parent=scaffold11|size2099203:hit:12283:3.12.0.6;Target=jgi|Thaoce1|73676|rna26756 193 397 +;Gap=M636
scaffold11|size2099203	blastx	protein_match	655852	656202	240	-	.	ID=scaffold11|size2099203:hit:12284:3.12.0.6;Name=jgi|Fracy1|247541|fgenesh2_pg.20_%2523_332;score=240
scaffold11|size2099203	blastx	match_part	655852	656202	240	-	.	ID=scaffold11|size2099203:hsp:23399:3.12.0.6;Parent=scaffold11|size2099203:hit:12284:3.12.0.6;Target=jgi|Fracy1|247541|fgenesh2_pg.20_%252523_332 1 110 +;Gap=M351
scaffold11|size2099203	blastx	protein_match	656032	656226	179	-	.	ID=scaffold11|size2099203:hit:12285:3.12.0.6;Name=jgi|Thaoce1|100348|rna3930;score=179
scaffold11|size2099203	blastx	match_part	656032	656226	179	-	.	ID=scaffold11|size2099203:hsp:23400:3.12.0.6;Parent=scaffold11|size2099203:hit:12285:3.12.0.6;Target=jgi|Thaoce1|100348|rna3930 8 72 +;Gap=M195
scaffold11|size2099203	blastx	protein_match	656776	656946	122	-	.	ID=scaffold11|size2099203:hit:12286:3.12.0.6;Name=jgi|Fracy1|238559|fgenesh2_pg.5_%2523_1063;score=122
scaffold11|size2099203	blastx	match_part	656776	656946	122	-	.	ID=scaffold11|size2099203:hsp:23401:3.12.0.6;Parent=scaffold11|size2099203:hit:12286:3.12.0.6;Target=jgi|Fracy1|238559|fgenesh2_pg.5_%252523_1063 50 106 +;Gap=M171
scaffold11|size2099203	blastx	protein_match	655846	659277	1093	-	.	ID=scaffold11|size2099203:hit:12287:3.12.0.6;Name=jgi|Fracy1|181335|e_gw1.2.1255.1;score=1093
scaffold11|size2099203	blastx	match_part	658906	659277	82	-	.	ID=scaffold11|size2099203:hsp:23402:3.12.0.6;Parent=scaffold11|size2099203:hit:12287:3.12.0.6;Target=jgi|Fracy1|181335|e_gw1.2.1255.1 202 323 +;Gap=M372
scaffold11|size2099203	blastx	match_part	658113	658910	466	-	.	ID=scaffold11|size2099203:hsp:23403:3.12.0.6;Parent=scaffold11|size2099203:hit:12287:3.12.0.6;Target=jgi|Fracy1|181335|e_gw1.2.1255.1 319 584 +;Gap=M798
scaffold11|size2099203	blastx	match_part	655846	657558	1093	-	.	ID=scaffold11|size2099203:hsp:23404:3.12.0.6;Parent=scaffold11|size2099203:hit:12287:3.12.0.6;Target=jgi|Fracy1|181335|e_gw1.2.1255.1 681 1249 +;Gap=M1713
scaffold11|size2099203	blastx	protein_match	655846	659349	1078	-	.	ID=scaffold11|size2099203:hit:12288:3.12.0.6;Name=jgi|Fracy1|181779|e_gw1.3.828.1;score=1078
scaffold11|size2099203	blastx	match_part	659050	659349	182	-	.	ID=scaffold11|size2099203:hsp:23405:3.12.0.6;Parent=scaffold11|size2099203:hit:12288:3.12.0.6;Target=jgi|Fracy1|181779|e_gw1.3.828.1 106 207 +;Gap=M300
scaffold11|size2099203	blastx	match_part	658182	658913	457	-	.	ID=scaffold11|size2099203:hsp:23406:3.12.0.6;Parent=scaffold11|size2099203:hit:12288:3.12.0.6;Target=jgi|Fracy1|181779|e_gw1.3.828.1 258 501 +;Gap=M732
scaffold11|size2099203	blastx	match_part	655846	657495	1078	-	.	ID=scaffold11|size2099203:hsp:23407:3.12.0.6;Parent=scaffold11|size2099203:hit:12288:3.12.0.6;Target=jgi|Fracy1|181779|e_gw1.3.828.1 688 1241 +;Gap=M1650
scaffold11|size2099203	blastx	protein_match	658200	660031	490	-	.	ID=scaffold11|size2099203:hit:12289:3.12.0.6;Name=jgi|Fracy1|250919|fgenesh2_pg.33_%2523_85;score=490
scaffold11|size2099203	blastx	match_part	659435	660031	94	-	.	ID=scaffold11|size2099203:hsp:23408:3.12.0.6;Parent=scaffold11|size2099203:hit:12289:3.12.0.6;Target=jgi|Fracy1|250919|fgenesh2_pg.33_%252523_85 349 501 +;Gap=M597
scaffold11|size2099203	blastx	match_part	659005	659349	176	-	.	ID=scaffold11|size2099203:hsp:23409:3.12.0.6;Parent=scaffold11|size2099203:hit:12289:3.12.0.6;Target=jgi|Fracy1|250919|fgenesh2_pg.33_%252523_85 530 646 +;Gap=M345
scaffold11|size2099203	blastx	match_part	658200	658916	490	-	.	ID=scaffold11|size2099203:hsp:23410:3.12.0.6;Parent=scaffold11|size2099203:hit:12289:3.12.0.6;Target=jgi|Fracy1|250919|fgenesh2_pg.33_%252523_85 682 920 +;Gap=M717
scaffold11|size2099203	blastx	protein_match	658200	659349	500	-	.	ID=scaffold11|size2099203:hit:12290:3.12.0.6;Name=jgi|Fracy1|179041|e_gw1.1.847.1;score=500
scaffold11|size2099203	blastx	match_part	659005	659349	177	-	.	ID=scaffold11|size2099203:hsp:23411:3.12.0.6;Parent=scaffold11|size2099203:hit:12290:3.12.0.6;Target=jgi|Fracy1|179041|e_gw1.1.847.1 45 161 +;Gap=M345
scaffold11|size2099203	blastx	match_part	658200	658916	500	-	.	ID=scaffold11|size2099203:hsp:23412:3.12.0.6;Parent=scaffold11|size2099203:hit:12290:3.12.0.6;Target=jgi|Fracy1|179041|e_gw1.1.847.1 197 435 +;Gap=M717
scaffold11|size2099203	blastx	protein_match	656068	656715	454	-	.	ID=scaffold11|size2099203:hit:12291:3.12.0.6;Name=jgi|Fracy1|233801|fgenesh2_pg.1_%2523_1999;score=454
scaffold11|size2099203	blastx	match_part	656068	656715	454	-	.	ID=scaffold11|size2099203:hsp:23413:3.12.0.6;Parent=scaffold11|size2099203:hit:12291:3.12.0.6;Target=jgi|Fracy1|233801|fgenesh2_pg.1_%252523_1999 1 226 +;Gap=M648
scaffold11|size2099203	blastx	protein_match	656068	656715	454	-	.	ID=scaffold11|size2099203:hit:12292:3.12.0.6;Name=jgi|Fracy1|233801|fgenesh2_pg.1_%2523_1999;score=454
scaffold11|size2099203	blastx	match_part	656068	656715	454	-	.	ID=scaffold11|size2099203:hsp:23414:3.12.0.6;Parent=scaffold11|size2099203:hit:12292:3.12.0.6;Target=jgi|Fracy1|233801|fgenesh2_pg.1_%252523_1999 1 226 +;Gap=M648
scaffold11|size2099203	blastx	protein_match	655978	659349	364	-	.	ID=scaffold11|size2099203:hit:12293:3.12.0.6;Name=jgi|Fracy1|258517|fgenesh2_pg.153_%2523_3;score=364
scaffold11|size2099203	blastx	match_part	659050	659349	176	-	.	ID=scaffold11|size2099203:hsp:23415:3.12.0.6;Parent=scaffold11|size2099203:hit:12293:3.12.0.6;Target=jgi|Fracy1|258517|fgenesh2_pg.153_%252523_3 100 201 +;Gap=M300
scaffold11|size2099203	blastx	match_part	658200	658913	448	-	.	ID=scaffold11|size2099203:hsp:23416:3.12.0.6;Parent=scaffold11|size2099203:hit:12293:3.12.0.6;Target=jgi|Fracy1|258517|fgenesh2_pg.153_%252523_3 252 489 +;Gap=M714
scaffold11|size2099203	blastx	match_part	655978	656436	364	-	.	ID=scaffold11|size2099203:hsp:23417:3.12.0.6;Parent=scaffold11|size2099203:hit:12293:3.12.0.6;Target=jgi|Fracy1|258517|fgenesh2_pg.153_%252523_3 606 754 +;Gap=M459
scaffold11|size2099203	blastx	protein_match	655978	659349	364	-	.	ID=scaffold11|size2099203:hit:12294:3.12.0.6;Name=jgi|Fracy1|258517|fgenesh2_pg.153_%2523_3;score=364
scaffold11|size2099203	blastx	match_part	659050	659349	176	-	.	ID=scaffold11|size2099203:hsp:23418:3.12.0.6;Parent=scaffold11|size2099203:hit:12294:3.12.0.6;Target=jgi|Fracy1|258517|fgenesh2_pg.153_%252523_3 100 201 +;Gap=M300
scaffold11|size2099203	blastx	match_part	658200	658913	448	-	.	ID=scaffold11|size2099203:hsp:23419:3.12.0.6;Parent=scaffold11|size2099203:hit:12294:3.12.0.6;Target=jgi|Fracy1|258517|fgenesh2_pg.153_%252523_3 252 489 +;Gap=M714
scaffold11|size2099203	blastx	match_part	655978	656436	364	-	.	ID=scaffold11|size2099203:hsp:23420:3.12.0.6;Parent=scaffold11|size2099203:hit:12294:3.12.0.6;Target=jgi|Fracy1|258517|fgenesh2_pg.153_%252523_3 606 754 +;Gap=M459
scaffold11|size2099203	blastx	protein_match	655852	656202	240	-	.	ID=scaffold11|size2099203:hit:12295:3.12.0.6;Name=jgi|Fracy1|247541|fgenesh2_pg.20_%2523_332;score=240
scaffold11|size2099203	blastx	match_part	655852	656202	240	-	.	ID=scaffold11|size2099203:hsp:23421:3.12.0.6;Parent=scaffold11|size2099203:hit:12295:3.12.0.6;Target=jgi|Fracy1|247541|fgenesh2_pg.20_%252523_332 1 110 +;Gap=M351
scaffold11|size2099203	blastx	protein_match	655846	659277	1093	-	.	ID=scaffold11|size2099203:hit:12296:3.12.0.6;Name=jgi|Fracy1|181335|e_gw1.2.1255.1;score=1093
scaffold11|size2099203	blastx	match_part	658906	659277	82	-	.	ID=scaffold11|size2099203:hsp:23422:3.12.0.6;Parent=scaffold11|size2099203:hit:12296:3.12.0.6;Target=jgi|Fracy1|181335|e_gw1.2.1255.1 202 323 +;Gap=M372
scaffold11|size2099203	blastx	match_part	658113	658910	466	-	.	ID=scaffold11|size2099203:hsp:23423:3.12.0.6;Parent=scaffold11|size2099203:hit:12296:3.12.0.6;Target=jgi|Fracy1|181335|e_gw1.2.1255.1 319 584 +;Gap=M798
scaffold11|size2099203	blastx	match_part	655846	657558	1093	-	.	ID=scaffold11|size2099203:hsp:23424:3.12.0.6;Parent=scaffold11|size2099203:hit:12296:3.12.0.6;Target=jgi|Fracy1|181335|e_gw1.2.1255.1 681 1249 +;Gap=M1713
scaffold11|size2099203	blastx	protein_match	655846	659277	1093	-	.	ID=scaffold11|size2099203:hit:12297:3.12.0.6;Name=jgi|Fracy1|181335|e_gw1.2.1255.1;score=1093
scaffold11|size2099203	blastx	match_part	658906	659277	82	-	.	ID=scaffold11|size2099203:hsp:23425:3.12.0.6;Parent=scaffold11|size2099203:hit:12297:3.12.0.6;Target=jgi|Fracy1|181335|e_gw1.2.1255.1 202 323 +;Gap=M372
scaffold11|size2099203	blastx	match_part	658113	658910	466	-	.	ID=scaffold11|size2099203:hsp:23426:3.12.0.6;Parent=scaffold11|size2099203:hit:12297:3.12.0.6;Target=jgi|Fracy1|181335|e_gw1.2.1255.1 319 584 +;Gap=M798
scaffold11|size2099203	blastx	match_part	655846	657558	1093	-	.	ID=scaffold11|size2099203:hsp:23427:3.12.0.6;Parent=scaffold11|size2099203:hit:12297:3.12.0.6;Target=jgi|Fracy1|181335|e_gw1.2.1255.1 681 1249 +;Gap=M1713
scaffold11|size2099203	blastx	protein_match	658119	659977	549	-	.	ID=scaffold11|size2099203:hit:12298:3.12.0.6;Name=jgi|Phatr2|38388|fgenesh1_pg.C_chr_15000314;score=549
scaffold11|size2099203	blastx	match_part	659423	659977	115	-	.	ID=scaffold11|size2099203:hsp:23428:3.12.0.6;Parent=scaffold11|size2099203:hit:12298:3.12.0.6;Target=jgi|Phatr2|38388|fgenesh1_pg.C_chr_15000314 279 433 +;Gap=M555
scaffold11|size2099203	blastx	match_part	659011	659349	190	-	.	ID=scaffold11|size2099203:hsp:23429:3.12.0.6;Parent=scaffold11|size2099203:hit:12298:3.12.0.6;Target=jgi|Phatr2|38388|fgenesh1_pg.C_chr_15000314 458 573 +;Gap=M339
scaffold11|size2099203	blastx	match_part	658119	658904	549	-	.	ID=scaffold11|size2099203:hsp:23430:3.12.0.6;Parent=scaffold11|size2099203:hit:12298:3.12.0.6;Target=jgi|Phatr2|38388|fgenesh1_pg.C_chr_15000314 614 875 +;Gap=M786
scaffold11|size2099203	blastx	match_part	658119	658874	530	-	.	ID=scaffold11|size2099203:hsp:23431:3.12.0.6;Parent=scaffold11|size2099203:hit:12298:3.12.0.6;Target=jgi|Phatr2|38388|fgenesh1_pg.C_chr_15000314 998 1249 +;Gap=M756
scaffold11|size2099203	blastx	protein_match	658200	659349	500	-	.	ID=scaffold11|size2099203:hit:12299:3.12.0.6;Name=jgi|Fracy1|179041|e_gw1.1.847.1;score=500
scaffold11|size2099203	blastx	match_part	659005	659349	177	-	.	ID=scaffold11|size2099203:hsp:23432:3.12.0.6;Parent=scaffold11|size2099203:hit:12299:3.12.0.6;Target=jgi|Fracy1|179041|e_gw1.1.847.1 45 161 +;Gap=M345
scaffold11|size2099203	blastx	match_part	658200	658916	500	-	.	ID=scaffold11|size2099203:hsp:23433:3.12.0.6;Parent=scaffold11|size2099203:hit:12299:3.12.0.6;Target=jgi|Fracy1|179041|e_gw1.1.847.1 197 435 +;Gap=M717
scaffold11|size2099203	blastx	protein_match	656071	659283	475	-	.	ID=scaffold11|size2099203:hit:12300:3.12.0.6;Name=jgi|Fracy1|250890|fgenesh2_pg.33_%2523_56;score=475
scaffold11|size2099203	blastx	match_part	658972	659283	128	-	.	ID=scaffold11|size2099203:hsp:23434:3.12.0.6;Parent=scaffold11|size2099203:hit:12300:3.12.0.6;Target=jgi|Fracy1|250890|fgenesh2_pg.33_%252523_56 246 345 +;Gap=M312
scaffold11|size2099203	blastx	match_part	658098	658916	480	-	.	ID=scaffold11|size2099203:hsp:23435:3.12.0.6;Parent=scaffold11|size2099203:hit:12300:3.12.0.6;Target=jgi|Fracy1|250890|fgenesh2_pg.33_%252523_56 375 649 +;Gap=M819
scaffold11|size2099203	blastx	match_part	657061	657639	328	-	.	ID=scaffold11|size2099203:hsp:23436:3.12.0.6;Parent=scaffold11|size2099203:hit:12300:3.12.0.6;Target=jgi|Fracy1|250890|fgenesh2_pg.33_%252523_56 812 996 +;Gap=M579
scaffold11|size2099203	blastx	match_part	656071	656730	475	-	.	ID=scaffold11|size2099203:hsp:23437:3.12.0.6;Parent=scaffold11|size2099203:hit:12300:3.12.0.6;Target=jgi|Fracy1|250890|fgenesh2_pg.33_%252523_56 1005 1234 +;Gap=M660
scaffold11|size2099203	blastx	protein_match	656506	657162	477	-	.	ID=scaffold11|size2099203:hit:12301:3.12.0.6;Name=jgi|Thaoce1|85958|rna10719;score=477
scaffold11|size2099203	blastx	match_part	656506	657162	477	-	.	ID=scaffold11|size2099203:hsp:23438:3.12.0.6;Parent=scaffold11|size2099203:hit:12301:3.12.0.6;Target=jgi|Thaoce1|85958|rna10719 2 207 +;Gap=M657
scaffold11|size2099203	blastx	protein_match	656140	659286	316	-	.	ID=scaffold11|size2099203:hit:12302:3.12.0.6;Name=jgi|Fracy1|245987|fgenesh2_pg.16_%2523_354;score=316
scaffold11|size2099203	blastx	match_part	659050	659286	161	-	.	ID=scaffold11|size2099203:hsp:23439:3.12.0.6;Parent=scaffold11|size2099203:hit:12302:3.12.0.6;Target=jgi|Fracy1|245987|fgenesh2_pg.16_%252523_354 5 83 +;Gap=M237
scaffold11|size2099203	blastx	match_part	658164	658913	439	-	.	ID=scaffold11|size2099203:hsp:23440:3.12.0.6;Parent=scaffold11|size2099203:hit:12302:3.12.0.6;Target=jgi|Fracy1|245987|fgenesh2_pg.16_%252523_354 134 383 +;Gap=M750
scaffold11|size2099203	blastx	match_part	656992	657495	291	-	.	ID=scaffold11|size2099203:hsp:23441:3.12.0.6;Parent=scaffold11|size2099203:hit:12302:3.12.0.6;Target=jgi|Fracy1|245987|fgenesh2_pg.16_%252523_354 568 740 +;Gap=M504
scaffold11|size2099203	blastx	match_part	656140	656634	316	-	.	ID=scaffold11|size2099203:hsp:23442:3.12.0.6;Parent=scaffold11|size2099203:hit:12302:3.12.0.6;Target=jgi|Fracy1|245987|fgenesh2_pg.16_%252523_354 739 910 +;Gap=M495
scaffold11|size2099203	blastx	protein_match	657082	658652	312	-	.	ID=scaffold11|size2099203:hit:12303:3.12.0.6;Name=jgi|Fracy1|237209|fgenesh2_pg.4_%2523_757;score=312
scaffold11|size2099203	blastx	match_part	658242	658652	306	-	.	ID=scaffold11|size2099203:hsp:23443:3.12.0.6;Parent=scaffold11|size2099203:hit:12303:3.12.0.6;Target=jgi|Fracy1|237209|fgenesh2_pg.4_%252523_757 52 190 +;Gap=M411
scaffold11|size2099203	blastx	match_part	657082	657630	312	-	.	ID=scaffold11|size2099203:hsp:23444:3.12.0.6;Parent=scaffold11|size2099203:hit:12303:3.12.0.6;Target=jgi|Fracy1|237209|fgenesh2_pg.4_%252523_757 359 533 +;Gap=M549
scaffold11|size2099203	blastx	protein_match	658200	658532	284	-	.	ID=scaffold11|size2099203:hit:12304:3.12.0.6;Name=jgi|Fracy1|255906|fgenesh2_pg.70_%2523_73;score=284
scaffold11|size2099203	blastx	match_part	658200	658532	284	-	.	ID=scaffold11|size2099203:hsp:23445:3.12.0.6;Parent=scaffold11|size2099203:hit:12304:3.12.0.6;Target=jgi|Fracy1|255906|fgenesh2_pg.70_%252523_73 2 112 +;Gap=M333
scaffold11|size2099203	blastx	protein_match	656140	657564	1111	-	.	ID=scaffold11|size2099203:hit:12305:3.12.0.6;Name=jgi|Thaoce1|69679|rna27387;score=1111
scaffold11|size2099203	blastx	match_part	656140	657564	1111	-	.	ID=scaffold11|size2099203:hsp:23446:3.12.0.6;Parent=scaffold11|size2099203:hit:12305:3.12.0.6;Target=jgi|Thaoce1|69679|rna27387 5 491 +;Gap=M1425
scaffold11|size2099203	blastx	protein_match	658158	659668	550	-	.	ID=scaffold11|size2099203:hit:12306:3.12.0.6;Name=jgi|Phatr2|37218|fgenesh1_pg.C_chr_12000188;score=550
scaffold11|size2099203	blastx	match_part	659423	659668	113	-	.	ID=scaffold11|size2099203:hsp:23447:3.12.0.6;Parent=scaffold11|size2099203:hit:12306:3.12.0.6;Target=jgi|Phatr2|37218|fgenesh1_pg.C_chr_12000188 37 119 +;Gap=M246
scaffold11|size2099203	blastx	match_part	658978	659367	175	-	.	ID=scaffold11|size2099203:hsp:23448:3.12.0.6;Parent=scaffold11|size2099203:hit:12306:3.12.0.6;Target=jgi|Phatr2|37218|fgenesh1_pg.C_chr_12000188 138 260 +;Gap=M390
scaffold11|size2099203	blastx	match_part	658158	658928	550	-	.	ID=scaffold11|size2099203:hsp:23449:3.12.0.6;Parent=scaffold11|size2099203:hit:12306:3.12.0.6;Target=jgi|Phatr2|37218|fgenesh1_pg.C_chr_12000188 279 534 +;Gap=M771
scaffold11|size2099203	blastx	protein_match	658221	659965	518	-	.	ID=scaffold11|size2099203:hit:12307:3.12.0.6;Name=jgi|Phatr2|31402|fgenesh1_pg.C_chr_1000003;score=518
scaffold11|size2099203	blastx	match_part	659423	659965	111	-	.	ID=scaffold11|size2099203:hsp:23450:3.12.0.6;Parent=scaffold11|size2099203:hit:12307:3.12.0.6;Target=jgi|Phatr2|31402|fgenesh1_pg.C_chr_1000003 209 359 +;Gap=M543
scaffold11|size2099203	blastx	match_part	659011	659349	173	-	.	ID=scaffold11|size2099203:hsp:23451:3.12.0.6;Parent=scaffold11|size2099203:hit:12307:3.12.0.6;Target=jgi|Phatr2|31402|fgenesh1_pg.C_chr_1000003 384 499 +;Gap=M339
scaffold11|size2099203	blastx	match_part	658221	658934	518	-	.	ID=scaffold11|size2099203:hsp:23452:3.12.0.6;Parent=scaffold11|size2099203:hit:12307:3.12.0.6;Target=jgi|Phatr2|31402|fgenesh1_pg.C_chr_1000003 512 749 +;Gap=M714
scaffold11|size2099203	blastx	protein_match	658221	658904	529	-	.	ID=scaffold11|size2099203:hit:12308:3.12.0.6;Name=jgi|Phatr2|41578|fgenesh1_pg.C_chr_31000082;score=529
scaffold11|size2099203	blastx	match_part	658221	658904	529	-	.	ID=scaffold11|size2099203:hsp:23453:3.12.0.6;Parent=scaffold11|size2099203:hit:12308:3.12.0.6;Target=jgi|Phatr2|41578|fgenesh1_pg.C_chr_31000082 58 285 +;Gap=M684
scaffold11|size2099203	blastx	protein_match	655852	656202	240	-	.	ID=scaffold11|size2099203:hit:12309:3.12.0.6;Name=jgi|Fracy1|247541|fgenesh2_pg.20_%2523_332;score=240
scaffold11|size2099203	blastx	match_part	655852	656202	240	-	.	ID=scaffold11|size2099203:hsp:23454:3.12.0.6;Parent=scaffold11|size2099203:hit:12309:3.12.0.6;Target=jgi|Fracy1|247541|fgenesh2_pg.20_%252523_332 1 110 +;Gap=M351
scaffold11|size2099203	blastx	protein_match	656110	656400	210	-	.	ID=scaffold11|size2099203:hit:12310:3.12.0.6;Name=jgi|Thaoce1|94109|rna7532;score=210
scaffold11|size2099203	blastx	match_part	656110	656400	210	-	.	ID=scaffold11|size2099203:hsp:23455:3.12.0.6;Parent=scaffold11|size2099203:hit:12310:3.12.0.6;Target=jgi|Thaoce1|94109|rna7532 1 104 +;Gap=M291
scaffold11|size2099203	blastx	protein_match	656776	656946	122	-	.	ID=scaffold11|size2099203:hit:12311:3.12.0.6;Name=jgi|Fracy1|238559|fgenesh2_pg.5_%2523_1063;score=122
scaffold11|size2099203	blastx	match_part	656776	656946	122	-	.	ID=scaffold11|size2099203:hsp:23456:3.12.0.6;Parent=scaffold11|size2099203:hit:12311:3.12.0.6;Target=jgi|Fracy1|238559|fgenesh2_pg.5_%252523_1063 50 106 +;Gap=M171
scaffold11|size2099203	blastx	protein_match	656071	659283	475	-	.	ID=scaffold11|size2099203:hit:12312:3.12.0.6;Name=jgi|Fracy1|250890|fgenesh2_pg.33_%2523_56;score=475
scaffold11|size2099203	blastx	match_part	658972	659283	128	-	.	ID=scaffold11|size2099203:hsp:23457:3.12.0.6;Parent=scaffold11|size2099203:hit:12312:3.12.0.6;Target=jgi|Fracy1|250890|fgenesh2_pg.33_%252523_56 246 345 +;Gap=M312
scaffold11|size2099203	blastx	match_part	658098	658916	480	-	.	ID=scaffold11|size2099203:hsp:23458:3.12.0.6;Parent=scaffold11|size2099203:hit:12312:3.12.0.6;Target=jgi|Fracy1|250890|fgenesh2_pg.33_%252523_56 375 649 +;Gap=M819
scaffold11|size2099203	blastx	match_part	657061	657639	328	-	.	ID=scaffold11|size2099203:hsp:23459:3.12.0.6;Parent=scaffold11|size2099203:hit:12312:3.12.0.6;Target=jgi|Fracy1|250890|fgenesh2_pg.33_%252523_56 812 996 +;Gap=M579
scaffold11|size2099203	blastx	match_part	656071	656730	475	-	.	ID=scaffold11|size2099203:hsp:23460:3.12.0.6;Parent=scaffold11|size2099203:hit:12312:3.12.0.6;Target=jgi|Fracy1|250890|fgenesh2_pg.33_%252523_56 1005 1234 +;Gap=M660
scaffold11|size2099203	blastx	protein_match	657082	658652	312	-	.	ID=scaffold11|size2099203:hit:12313:3.12.0.6;Name=jgi|Fracy1|237209|fgenesh2_pg.4_%2523_757;score=312
scaffold11|size2099203	blastx	match_part	658242	658652	306	-	.	ID=scaffold11|size2099203:hsp:23461:3.12.0.6;Parent=scaffold11|size2099203:hit:12313:3.12.0.6;Target=jgi|Fracy1|237209|fgenesh2_pg.4_%252523_757 52 190 +;Gap=M411
scaffold11|size2099203	blastx	match_part	657082	657630	312	-	.	ID=scaffold11|size2099203:hsp:23462:3.12.0.6;Parent=scaffold11|size2099203:hit:12313:3.12.0.6;Target=jgi|Fracy1|237209|fgenesh2_pg.4_%252523_757 359 533 +;Gap=M549
scaffold11|size2099203	blastx	protein_match	656851	657228	312	-	.	ID=scaffold11|size2099203:hit:12314:3.12.0.6;Name=jgi|Thaoce1|78350|rna28436;score=312
scaffold11|size2099203	blastx	match_part	656851	657228	312	-	.	ID=scaffold11|size2099203:hsp:23463:3.12.0.6;Parent=scaffold11|size2099203:hit:12314:3.12.0.6;Target=jgi|Thaoce1|78350|rna28436 1 127 +;Gap=M378
scaffold11|size2099203	blastx	protein_match	658242	658637	264	-	.	ID=scaffold11|size2099203:hit:12315:3.12.0.6;Name=jgi|Fracy1|194739|e_gw1.22.102.1;score=264
scaffold11|size2099203	blastx	match_part	658242	658637	264	-	.	ID=scaffold11|size2099203:hsp:23464:3.12.0.6;Parent=scaffold11|size2099203:hit:12315:3.12.0.6;Target=jgi|Fracy1|194739|e_gw1.22.102.1 1 132 +;Gap=M396
scaffold11|size2099203	blastx	protein_match	655915	656166	240	-	.	ID=scaffold11|size2099203:hit:12316:3.12.0.6;Name=jgi|Thaoce1|80730|rna14441;score=240
scaffold11|size2099203	blastx	match_part	655915	656166	240	-	.	ID=scaffold11|size2099203:hsp:23465:3.12.0.6;Parent=scaffold11|size2099203:hit:12316:3.12.0.6;Target=jgi|Thaoce1|80730|rna14441 18 101 +;Gap=M252
scaffold11|size2099203	blastx	protein_match	657145	657453	227	-	.	ID=scaffold11|size2099203:hit:12317:3.12.0.6;Name=jgi|Thaoce1|94110|rna7533;score=227
scaffold11|size2099203	blastx	match_part	657145	657453	227	-	.	ID=scaffold11|size2099203:hsp:23466:3.12.0.6;Parent=scaffold11|size2099203:hit:12317:3.12.0.6;Target=jgi|Thaoce1|94110|rna7533 95 197 +;Gap=M309
scaffold11|size2099203	blastx	protein_match	656776	656946	122	-	.	ID=scaffold11|size2099203:hit:12318:3.12.0.6;Name=jgi|Fracy1|238559|fgenesh2_pg.5_%2523_1063;score=122
scaffold11|size2099203	blastx	match_part	656776	656946	122	-	.	ID=scaffold11|size2099203:hsp:23467:3.12.0.6;Parent=scaffold11|size2099203:hit:12318:3.12.0.6;Target=jgi|Fracy1|238559|fgenesh2_pg.5_%252523_1063 50 106 +;Gap=M171
scaffold11|size2099203	blastx	protein_match	655879	659253	1263	-	.	ID=scaffold11|size2099203:hit:12319:3.12.0.6;Name=jgi|Thaoce1|84411|rna24349;score=1263
scaffold11|size2099203	blastx	match_part	659056	659253	159	-	.	ID=scaffold11|size2099203:hsp:23468:3.12.0.6;Parent=scaffold11|size2099203:hit:12319:3.12.0.6;Target=jgi|Thaoce1|84411|rna24349 319 384 +;Gap=M198
scaffold11|size2099203	blastx	match_part	658167	658916	339	-	.	ID=scaffold11|size2099203:hsp:23469:3.12.0.6;Parent=scaffold11|size2099203:hit:12319:3.12.0.6;Target=jgi|Thaoce1|84411|rna24349 425 670 +;Gap=M750
scaffold11|size2099203	blastx	match_part	655879	657564	1263	-	.	ID=scaffold11|size2099203:hsp:23470:3.12.0.6;Parent=scaffold11|size2099203:hit:12319:3.12.0.6;Target=jgi|Thaoce1|84411|rna24349 883 1455 +;Gap=M1686
scaffold11|size2099203	blastx	protein_match	655846	659349	1078	-	.	ID=scaffold11|size2099203:hit:12320:3.12.0.6;Name=jgi|Fracy1|181779|e_gw1.3.828.1;score=1078
scaffold11|size2099203	blastx	match_part	659050	659349	182	-	.	ID=scaffold11|size2099203:hsp:23471:3.12.0.6;Parent=scaffold11|size2099203:hit:12320:3.12.0.6;Target=jgi|Fracy1|181779|e_gw1.3.828.1 106 207 +;Gap=M300
scaffold11|size2099203	blastx	match_part	658182	658913	457	-	.	ID=scaffold11|size2099203:hsp:23472:3.12.0.6;Parent=scaffold11|size2099203:hit:12320:3.12.0.6;Target=jgi|Fracy1|181779|e_gw1.3.828.1 258 501 +;Gap=M732
scaffold11|size2099203	blastx	match_part	655846	657495	1078	-	.	ID=scaffold11|size2099203:hsp:23473:3.12.0.6;Parent=scaffold11|size2099203:hit:12320:3.12.0.6;Target=jgi|Fracy1|181779|e_gw1.3.828.1 688 1241 +;Gap=M1650
scaffold11|size2099203	blastx	protein_match	655873	657087	882	-	.	ID=scaffold11|size2099203:hit:12321:3.12.0.6;Name=jgi|Thaoce1|85351|rna15333;score=882
scaffold11|size2099203	blastx	match_part	655873	657087	882	-	.	ID=scaffold11|size2099203:hsp:23474:3.12.0.6;Parent=scaffold11|size2099203:hit:12321:3.12.0.6;Target=jgi|Thaoce1|85351|rna15333 6 421 +;Gap=M1215
scaffold11|size2099203	blastx	protein_match	656560	659349	792	-	.	ID=scaffold11|size2099203:hit:12322:3.12.0.6;Name=jgi|Thaoce1|97451|rna5617;score=792
scaffold11|size2099203	blastx	match_part	659026	659349	156	-	.	ID=scaffold11|size2099203:hsp:23475:3.12.0.6;Parent=scaffold11|size2099203:hit:12322:3.12.0.6;Target=jgi|Thaoce1|97451|rna5617 138 246 +;Gap=M324
scaffold11|size2099203	blastx	match_part	658185	658916	417	-	.	ID=scaffold11|size2099203:hsp:23476:3.12.0.6;Parent=scaffold11|size2099203:hit:12322:3.12.0.6;Target=jgi|Thaoce1|97451|rna5617 297 540 +;Gap=M732
scaffold11|size2099203	blastx	match_part	656560	657618	792	-	.	ID=scaffold11|size2099203:hsp:23477:3.12.0.6;Parent=scaffold11|size2099203:hit:12322:3.12.0.6;Target=jgi|Thaoce1|97451|rna5617 649 998 +;Gap=M1059
scaffold11|size2099203	blastx	protein_match	658158	659671	572	-	.	ID=scaffold11|size2099203:hit:12323:3.12.0.6;Name=jgi|Phatr2|37902|fgenesh1_pg.C_chr_14000144;score=572
scaffold11|size2099203	blastx	match_part	659423	659671	102	-	.	ID=scaffold11|size2099203:hsp:23478:3.12.0.6;Parent=scaffold11|size2099203:hit:12323:3.12.0.6;Target=jgi|Phatr2|37902|fgenesh1_pg.C_chr_14000144 279 362 +;Gap=M249
scaffold11|size2099203	blastx	match_part	659056	659367	192	-	.	ID=scaffold11|size2099203:hsp:23479:3.12.0.6;Parent=scaffold11|size2099203:hit:12323:3.12.0.6;Target=jgi|Phatr2|37902|fgenesh1_pg.C_chr_14000144 381 474 +;Gap=M312
scaffold11|size2099203	blastx	match_part	658158	658928	572	-	.	ID=scaffold11|size2099203:hsp:23480:3.12.0.6;Parent=scaffold11|size2099203:hit:12323:3.12.0.6;Target=jgi|Phatr2|37902|fgenesh1_pg.C_chr_14000144 524 779 +;Gap=M771
scaffold11|size2099203	blastx	protein_match	658158	659974	570	-	.	ID=scaffold11|size2099203:hit:12324:3.12.0.6;Name=jgi|Phatr2|54883|estExt_Phatr1_ua_kg.C_chr_170001;score=570
scaffold11|size2099203	blastx	match_part	659423	659974	105	-	.	ID=scaffold11|size2099203:hsp:23481:3.12.0.6;Parent=scaffold11|size2099203:hit:12324:3.12.0.6;Target=jgi|Phatr2|54883|estExt_Phatr1_ua_kg.C_chr_170001 301 464 +;Gap=M552
scaffold11|size2099203	blastx	match_part	659056	659367	186	-	.	ID=scaffold11|size2099203:hsp:23482:3.12.0.6;Parent=scaffold11|size2099203:hit:12324:3.12.0.6;Target=jgi|Phatr2|54883|estExt_Phatr1_ua_kg.C_chr_170001 483 576 +;Gap=M312
scaffold11|size2099203	blastx	match_part	658158	658928	570	-	.	ID=scaffold11|size2099203:hsp:23483:3.12.0.6;Parent=scaffold11|size2099203:hit:12324:3.12.0.6;Target=jgi|Phatr2|54883|estExt_Phatr1_ua_kg.C_chr_170001 626 881 +;Gap=M771
scaffold11|size2099203	blastx	protein_match	658200	660031	490	-	.	ID=scaffold11|size2099203:hit:12325:3.12.0.6;Name=jgi|Fracy1|250919|fgenesh2_pg.33_%2523_85;score=490
scaffold11|size2099203	blastx	match_part	659435	660031	94	-	.	ID=scaffold11|size2099203:hsp:23484:3.12.0.6;Parent=scaffold11|size2099203:hit:12325:3.12.0.6;Target=jgi|Fracy1|250919|fgenesh2_pg.33_%252523_85 349 501 +;Gap=M597
scaffold11|size2099203	blastx	match_part	659005	659349	176	-	.	ID=scaffold11|size2099203:hsp:23485:3.12.0.6;Parent=scaffold11|size2099203:hit:12325:3.12.0.6;Target=jgi|Fracy1|250919|fgenesh2_pg.33_%252523_85 530 646 +;Gap=M345
scaffold11|size2099203	blastx	match_part	658200	658916	490	-	.	ID=scaffold11|size2099203:hsp:23486:3.12.0.6;Parent=scaffold11|size2099203:hit:12325:3.12.0.6;Target=jgi|Fracy1|250919|fgenesh2_pg.33_%252523_85 682 920 +;Gap=M717
scaffold11|size2099203	blastx	protein_match	656068	656715	454	-	.	ID=scaffold11|size2099203:hit:12326:3.12.0.6;Name=jgi|Fracy1|233801|fgenesh2_pg.1_%2523_1999;score=454
scaffold11|size2099203	blastx	match_part	656068	656715	454	-	.	ID=scaffold11|size2099203:hsp:23487:3.12.0.6;Parent=scaffold11|size2099203:hit:12326:3.12.0.6;Target=jgi|Fracy1|233801|fgenesh2_pg.1_%252523_1999 1 226 +;Gap=M648
scaffold11|size2099203	blastx	protein_match	656140	659286	316	-	.	ID=scaffold11|size2099203:hit:12327:3.12.0.6;Name=jgi|Fracy1|245987|fgenesh2_pg.16_%2523_354;score=316
scaffold11|size2099203	blastx	match_part	659050	659286	161	-	.	ID=scaffold11|size2099203:hsp:23488:3.12.0.6;Parent=scaffold11|size2099203:hit:12327:3.12.0.6;Target=jgi|Fracy1|245987|fgenesh2_pg.16_%252523_354 5 83 +;Gap=M237
scaffold11|size2099203	blastx	match_part	658164	658913	439	-	.	ID=scaffold11|size2099203:hsp:23489:3.12.0.6;Parent=scaffold11|size2099203:hit:12327:3.12.0.6;Target=jgi|Fracy1|245987|fgenesh2_pg.16_%252523_354 134 383 +;Gap=M750
scaffold11|size2099203	blastx	match_part	656992	657495	291	-	.	ID=scaffold11|size2099203:hsp:23490:3.12.0.6;Parent=scaffold11|size2099203:hit:12327:3.12.0.6;Target=jgi|Fracy1|245987|fgenesh2_pg.16_%252523_354 568 740 +;Gap=M504
scaffold11|size2099203	blastx	match_part	656140	656634	316	-	.	ID=scaffold11|size2099203:hsp:23491:3.12.0.6;Parent=scaffold11|size2099203:hit:12327:3.12.0.6;Target=jgi|Fracy1|245987|fgenesh2_pg.16_%252523_354 739 910 +;Gap=M495
scaffold11|size2099203	blastx	protein_match	657082	658652	312	-	.	ID=scaffold11|size2099203:hit:12328:3.12.0.6;Name=jgi|Fracy1|237209|fgenesh2_pg.4_%2523_757;score=312
scaffold11|size2099203	blastx	match_part	658242	658652	306	-	.	ID=scaffold11|size2099203:hsp:23492:3.12.0.6;Parent=scaffold11|size2099203:hit:12328:3.12.0.6;Target=jgi|Fracy1|237209|fgenesh2_pg.4_%252523_757 52 190 +;Gap=M411
scaffold11|size2099203	blastx	match_part	657082	657630	312	-	.	ID=scaffold11|size2099203:hsp:23493:3.12.0.6;Parent=scaffold11|size2099203:hit:12328:3.12.0.6;Target=jgi|Fracy1|237209|fgenesh2_pg.4_%252523_757 359 533 +;Gap=M549
scaffold11|size2099203	blastx	protein_match	655915	659277	1305	-	.	ID=scaffold11|size2099203:hit:12329:3.12.0.6;Name=jgi|Thaoce1|82312|rna5511;score=1305
scaffold11|size2099203	blastx	match_part	658999	659277	140	-	.	ID=scaffold11|size2099203:hsp:23494:3.12.0.6;Parent=scaffold11|size2099203:hit:12329:3.12.0.6;Target=jgi|Thaoce1|82312|rna5511 665 757 +;Gap=M279
scaffold11|size2099203	blastx	match_part	658155	658916	360	-	.	ID=scaffold11|size2099203:hsp:23495:3.12.0.6;Parent=scaffold11|size2099203:hit:12329:3.12.0.6;Target=jgi|Thaoce1|82312|rna5511 779 1034 +;Gap=M762
scaffold11|size2099203	blastx	match_part	655915	657564	1305	-	.	ID=scaffold11|size2099203:hsp:23496:3.12.0.6;Parent=scaffold11|size2099203:hit:12329:3.12.0.6;Target=jgi|Thaoce1|82312|rna5511 1210 1771 +;Gap=M1650
scaffold11|size2099203	blastx	protein_match	655801	656712	1038	-	.	ID=scaffold11|size2099203:hit:12330:3.12.0.6;Name=jgi|Thaoce1|103294|rna26631;score=1038
scaffold11|size2099203	blastx	match_part	655801	656712	1038	-	.	ID=scaffold11|size2099203:hsp:23497:3.12.0.6;Parent=scaffold11|size2099203:hit:12330:3.12.0.6;Target=jgi|Thaoce1|103294|rna26631 1 316 +;Gap=M912
scaffold11|size2099203	blastx	protein_match	658158	659974	577	-	.	ID=scaffold11|size2099203:hit:12331:3.12.0.6;Name=jgi|Phatr2|38156|fgenesh1_pg.C_chr_15000082;score=577
scaffold11|size2099203	blastx	match_part	659423	659974	112	-	.	ID=scaffold11|size2099203:hsp:23498:3.12.0.6;Parent=scaffold11|size2099203:hit:12331:3.12.0.6;Target=jgi|Phatr2|38156|fgenesh1_pg.C_chr_15000082 364 527 +;Gap=M552
scaffold11|size2099203	blastx	match_part	659056	659367	190	-	.	ID=scaffold11|size2099203:hsp:23499:3.12.0.6;Parent=scaffold11|size2099203:hit:12331:3.12.0.6;Target=jgi|Phatr2|38156|fgenesh1_pg.C_chr_15000082 546 639 +;Gap=M312
scaffold11|size2099203	blastx	match_part	658158	658928	577	-	.	ID=scaffold11|size2099203:hsp:23500:3.12.0.6;Parent=scaffold11|size2099203:hit:12331:3.12.0.6;Target=jgi|Phatr2|38156|fgenesh1_pg.C_chr_15000082 689 944 +;Gap=M771
scaffold11|size2099203	blastx	protein_match	656644	657681	667	-	.	ID=scaffold11|size2099203:hit:12332:3.12.0.6;Name=jgi|Thaoce1|74192|rna7898;score=667
scaffold11|size2099203	blastx	match_part	656644	657681	667	-	.	ID=scaffold11|size2099203:hsp:23501:3.12.0.6;Parent=scaffold11|size2099203:hit:12332:3.12.0.6;Target=jgi|Thaoce1|74192|rna7898 16 362 +;Gap=M1038
scaffold11|size2099203	blastx	protein_match	655978	659349	364	-	.	ID=scaffold11|size2099203:hit:12333:3.12.0.6;Name=jgi|Fracy1|258517|fgenesh2_pg.153_%2523_3;score=364
scaffold11|size2099203	blastx	match_part	659050	659349	176	-	.	ID=scaffold11|size2099203:hsp:23502:3.12.0.6;Parent=scaffold11|size2099203:hit:12333:3.12.0.6;Target=jgi|Fracy1|258517|fgenesh2_pg.153_%252523_3 100 201 +;Gap=M300
scaffold11|size2099203	blastx	match_part	658200	658913	448	-	.	ID=scaffold11|size2099203:hsp:23503:3.12.0.6;Parent=scaffold11|size2099203:hit:12333:3.12.0.6;Target=jgi|Fracy1|258517|fgenesh2_pg.153_%252523_3 252 489 +;Gap=M714
scaffold11|size2099203	blastx	match_part	655978	656436	364	-	.	ID=scaffold11|size2099203:hsp:23504:3.12.0.6;Parent=scaffold11|size2099203:hit:12333:3.12.0.6;Target=jgi|Fracy1|258517|fgenesh2_pg.153_%252523_3 606 754 +;Gap=M459
scaffold11|size2099203	blastx	protein_match	656008	656265	205	-	.	ID=scaffold11|size2099203:hit:12334:3.12.0.6;Name=jgi|Thaoce1|79852|rna18616;score=205
scaffold11|size2099203	blastx	match_part	656008	656265	205	-	.	ID=scaffold11|size2099203:hsp:23505:3.12.0.6;Parent=scaffold11|size2099203:hit:12334:3.12.0.6;Target=jgi|Thaoce1|79852|rna18616 44 129 +;Gap=M258
scaffold11|size2099203	blastx	protein_match	656140	656400	181	-	.	ID=scaffold11|size2099203:hit:12335:3.12.0.6;Name=jgi|Thaoce1|77882|rna23268;score=181
scaffold11|size2099203	blastx	match_part	656140	656400	181	-	.	ID=scaffold11|size2099203:hsp:23506:3.12.0.6;Parent=scaffold11|size2099203:hit:12335:3.12.0.6;Target=jgi|Thaoce1|77882|rna23268 1 84 +;Gap=M261
scaffold11|size2099203	blastx	protein_match	655957	656157	176	-	.	ID=scaffold11|size2099203:hit:12336:3.12.0.6;Name=jgi|Thaoce1|73762|rna25162;score=176
scaffold11|size2099203	blastx	match_part	655957	656157	176	-	.	ID=scaffold11|size2099203:hsp:23507:3.12.0.6;Parent=scaffold11|size2099203:hit:12336:3.12.0.6;Target=jgi|Thaoce1|73762|rna25162 1 67 +;Gap=M201
scaffold11|size2099203	protein2genome	protein_match	623229	623803	483	-	.	ID=scaffold11|size2099203:hit:12337:3.12.0.6;Name=jgi|Fracy1|159589|gw1.19.297.1;score=483
scaffold11|size2099203	protein2genome	match_part	623729	623803	483	-	.	ID=scaffold11|size2099203:hsp:23508:3.12.0.6;Parent=scaffold11|size2099203:hit:12337:3.12.0.6;Target=jgi|Fracy1|159589|gw1.19.297.1 136 160 +;Gap=M75
scaffold11|size2099203	protein2genome	match_part	623375	623686	483	-	.	ID=scaffold11|size2099203:hsp:23509:3.12.0.6;Parent=scaffold11|size2099203:hit:12337:3.12.0.6;Target=jgi|Fracy1|159589|gw1.19.297.1 161 265 +;Gap=M312
scaffold11|size2099203	protein2genome	match_part	623229	623294	483	-	.	ID=scaffold11|size2099203:hsp:23510:3.12.0.6;Parent=scaffold11|size2099203:hit:12337:3.12.0.6;Target=jgi|Fracy1|159589|gw1.19.297.1 266 287 +;Gap=M66
scaffold11|size2099203	protein2genome	protein_match	623097	625263	2252	-	.	ID=scaffold11|size2099203:hit:12338:3.12.0.6;Name=jgi|Thaps3|12061|fgenesh1_pg.C_chr_23000089;score=2252
scaffold11|size2099203	protein2genome	match_part	624807	625263	2252	-	.	ID=scaffold11|size2099203:hsp:23511:3.12.0.6;Parent=scaffold11|size2099203:hit:12338:3.12.0.6;Target=jgi|Thaps3|12061|fgenesh1_pg.C_chr_23000089 19 171 +;Gap=M457
scaffold11|size2099203	protein2genome	match_part	624501	624776	2252	-	.	ID=scaffold11|size2099203:hsp:23512:3.12.0.6;Parent=scaffold11|size2099203:hit:12338:3.12.0.6;Target=jgi|Thaps3|12061|fgenesh1_pg.C_chr_23000089 172 266 +;Gap=M276
scaffold11|size2099203	protein2genome	match_part	624177	624434	2252	-	.	ID=scaffold11|size2099203:hsp:23513:3.12.0.6;Parent=scaffold11|size2099203:hit:12338:3.12.0.6;Target=jgi|Thaps3|12061|fgenesh1_pg.C_chr_23000089 267 352 +;Gap=M258
scaffold11|size2099203	protein2genome	match_part	623375	624087	2252	-	.	ID=scaffold11|size2099203:hsp:23514:3.12.0.6;Parent=scaffold11|size2099203:hit:12338:3.12.0.6;Target=jgi|Thaps3|12061|fgenesh1_pg.C_chr_23000089 353 590 +;Gap=M713
scaffold11|size2099203	protein2genome	match_part	623097	623294	2252	-	.	ID=scaffold11|size2099203:hsp:23515:3.12.0.6;Parent=scaffold11|size2099203:hit:12338:3.12.0.6;Target=jgi|Thaps3|12061|fgenesh1_pg.C_chr_23000089 591 656 +;Gap=M198
scaffold11|size2099203	protein2genome	protein_match	623229	624459	1024	-	.	ID=scaffold11|size2099203:hit:12339:3.12.0.6;Name=jgi|Phatr2|16162|e_gw1.24.79.1;score=1024
scaffold11|size2099203	protein2genome	match_part	624222	624459	1024	-	.	ID=scaffold11|size2099203:hsp:23516:3.12.0.6;Parent=scaffold11|size2099203:hit:12339:3.12.0.6;Target=jgi|Phatr2|16162|e_gw1.24.79.1 7 86 +;Gap=M238
scaffold11|size2099203	protein2genome	match_part	623375	623901	1024	-	.	ID=scaffold11|size2099203:hsp:23517:3.12.0.6;Parent=scaffold11|size2099203:hit:12339:3.12.0.6;Target=jgi|Phatr2|16162|e_gw1.24.79.1 87 262 +;Gap=M527
scaffold11|size2099203	protein2genome	match_part	623229	623294	1024	-	.	ID=scaffold11|size2099203:hsp:23518:3.12.0.6;Parent=scaffold11|size2099203:hit:12339:3.12.0.6;Target=jgi|Phatr2|16162|e_gw1.24.79.1 263 284 +;Gap=M66
scaffold11|size2099203	protein2genome	protein_match	623229	623803	483	-	.	ID=scaffold11|size2099203:hit:12340:3.12.0.6;Name=jgi|Fracy1|159507|gw1.17.268.1;score=483
scaffold11|size2099203	protein2genome	match_part	623729	623803	483	-	.	ID=scaffold11|size2099203:hsp:23519:3.12.0.6;Parent=scaffold11|size2099203:hit:12340:3.12.0.6;Target=jgi|Fracy1|159507|gw1.17.268.1 136 160 +;Gap=M75
scaffold11|size2099203	protein2genome	match_part	623375	623686	483	-	.	ID=scaffold11|size2099203:hsp:23520:3.12.0.6;Parent=scaffold11|size2099203:hit:12340:3.12.0.6;Target=jgi|Fracy1|159507|gw1.17.268.1 161 265 +;Gap=M312
scaffold11|size2099203	protein2genome	match_part	623229	623294	483	-	.	ID=scaffold11|size2099203:hsp:23521:3.12.0.6;Parent=scaffold11|size2099203:hit:12340:3.12.0.6;Target=jgi|Fracy1|159507|gw1.17.268.1 266 287 +;Gap=M66
scaffold11|size2099203	protein2genome	protein_match	626490	627206	447	+	.	ID=scaffold11|size2099203:hit:12341:3.12.0.6;Name=jgi|Fracy1|232531|fgenesh2_pg.1_%2523_729;score=447
scaffold11|size2099203	protein2genome	match_part	626490	627206	447	+	.	ID=scaffold11|size2099203:hsp:23522:3.12.0.6;Parent=scaffold11|size2099203:hit:12341:3.12.0.6;Target=jgi|Fracy1|232531|fgenesh2_pg.1_%252523_729 92 327 +;Gap=M717
scaffold11|size2099203	protein2genome	protein_match	658200	658916	489	-	.	ID=scaffold11|size2099203:hit:12342:3.12.0.6;Name=jgi|Fracy1|179041|e_gw1.1.847.1;score=489
scaffold11|size2099203	protein2genome	match_part	658200	658916	489	-	.	ID=scaffold11|size2099203:hsp:23523:3.12.0.6;Parent=scaffold11|size2099203:hit:12342:3.12.0.6;Target=jgi|Fracy1|179041|e_gw1.1.847.1 197 435 +;Gap=M717
scaffold11|size2099203	protein2genome	protein_match	658242	658637	266	-	.	ID=scaffold11|size2099203:hit:12343:3.12.0.6;Name=jgi|Fracy1|194739|e_gw1.22.102.1;score=266
scaffold11|size2099203	protein2genome	match_part	658242	658637	266	-	.	ID=scaffold11|size2099203:hsp:23524:3.12.0.6;Parent=scaffold11|size2099203:hit:12343:3.12.0.6;Target=jgi|Fracy1|194739|e_gw1.22.102.1 1 132 +;Gap=M396
scaffold11|size2099203	protein2genome	protein_match	656131	656400	179	-	.	ID=scaffold11|size2099203:hit:12344:3.12.0.6;Name=jgi|Thaoce1|74193|rna7899;score=179
scaffold11|size2099203	protein2genome	match_part	656131	656400	179	-	.	ID=scaffold11|size2099203:hsp:23525:3.12.0.6;Parent=scaffold11|size2099203:hit:12344:3.12.0.6;Target=jgi|Thaoce1|74193|rna7899 1 87 +;Gap=M270
scaffold11|size2099203	protein2genome	protein_match	658200	658532	285	-	.	ID=scaffold11|size2099203:hit:12345:3.12.0.6;Name=jgi|Fracy1|255906|fgenesh2_pg.70_%2523_73;score=285
scaffold11|size2099203	protein2genome	match_part	658200	658532	285	-	.	ID=scaffold11|size2099203:hsp:23526:3.12.0.6;Parent=scaffold11|size2099203:hit:12345:3.12.0.6;Target=jgi|Fracy1|255906|fgenesh2_pg.70_%252523_73 2 112 +;Gap=M333
scaffold11|size2099203	protein2genome	protein_match	655915	656511	386	-	.	ID=scaffold11|size2099203:hit:12346:3.12.0.6;Name=jgi|Thaoce1|94946|rna12941;score=386
scaffold11|size2099203	protein2genome	match_part	655915	656511	386	-	.	ID=scaffold11|size2099203:hsp:23527:3.12.0.6;Parent=scaffold11|size2099203:hit:12346:3.12.0.6;Target=jgi|Thaoce1|94946|rna12941 92 287 +;Gap=M597
scaffold11|size2099203	protein2genome	protein_match	656032	656232	171	-	.	ID=scaffold11|size2099203:hit:12347:3.12.0.6;Name=jgi|Thaoce1|100348|rna3930;score=171
scaffold11|size2099203	protein2genome	match_part	656032	656232	171	-	.	ID=scaffold11|size2099203:hsp:23528:3.12.0.6;Parent=scaffold11|size2099203:hit:12347:3.12.0.6;Target=jgi|Thaoce1|100348|rna3930 6 72 +;Gap=M201
scaffold11|size2099203	protein2genome	protein_match	656776	656946	121	-	.	ID=scaffold11|size2099203:hit:12348:3.12.0.6;Name=jgi|Fracy1|238559|fgenesh2_pg.5_%2523_1063;score=121
scaffold11|size2099203	protein2genome	match_part	656776	656946	121	-	.	ID=scaffold11|size2099203:hsp:23529:3.12.0.6;Parent=scaffold11|size2099203:hit:12348:3.12.0.6;Target=jgi|Fracy1|238559|fgenesh2_pg.5_%252523_1063 50 106 +;Gap=M171
scaffold11|size2099203	protein2genome	protein_match	656068	656511	341	-	.	ID=scaffold11|size2099203:hit:12349:3.12.0.6;Name=jgi|Fracy1|233801|fgenesh2_pg.1_%2523_1999;score=341
scaffold11|size2099203	protein2genome	match_part	656068	656511	341	-	.	ID=scaffold11|size2099203:hsp:23530:3.12.0.6;Parent=scaffold11|size2099203:hit:12349:3.12.0.6;Target=jgi|Fracy1|233801|fgenesh2_pg.1_%252523_1999 81 226 +;Gap=M444
scaffold11|size2099203	protein2genome	protein_match	656512	657162	463	-	.	ID=scaffold11|size2099203:hit:12350:3.12.0.6;Name=jgi|Thaoce1|85958|rna10719;score=463
scaffold11|size2099203	protein2genome	match_part	656791	657162	463	-	.	ID=scaffold11|size2099203:hsp:23531:3.12.0.6;Parent=scaffold11|size2099203:hit:12350:3.12.0.6;Target=jgi|Thaoce1|85958|rna10719 2 126 +;Gap=M372
scaffold11|size2099203	protein2genome	match_part	656512	656748	463	-	.	ID=scaffold11|size2099203:hsp:23532:3.12.0.6;Parent=scaffold11|size2099203:hit:12350:3.12.0.6;Target=jgi|Thaoce1|85958|rna10719 127 205 +;Gap=M237
scaffold11|size2099203	protein2genome	protein_match	656512	657564	798	-	.	ID=scaffold11|size2099203:hit:12351:3.12.0.6;Name=jgi|Thaoce1|69679|rna27387;score=798
scaffold11|size2099203	protein2genome	match_part	656512	657564	798	-	.	ID=scaffold11|size2099203:hsp:23533:3.12.0.6;Parent=scaffold11|size2099203:hit:12351:3.12.0.6;Target=jgi|Thaoce1|69679|rna27387 5 358 +;Gap=M1053
scaffold11|size2099203	protein2genome	protein_match	658158	658925	539	-	.	ID=scaffold11|size2099203:hit:12352:3.12.0.6;Name=jgi|Phatr2|41578|fgenesh1_pg.C_chr_31000082;score=539
scaffold11|size2099203	protein2genome	match_part	658158	658925	539	-	.	ID=scaffold11|size2099203:hsp:23534:3.12.0.6;Parent=scaffold11|size2099203:hit:12352:3.12.0.6;Target=jgi|Phatr2|41578|fgenesh1_pg.C_chr_31000082 51 306 +;Gap=M768
scaffold11|size2099203	protein2genome	protein_match	656851	657228	305	-	.	ID=scaffold11|size2099203:hit:12353:3.12.0.6;Name=jgi|Thaoce1|78350|rna28436;score=305
scaffold11|size2099203	protein2genome	match_part	656851	657228	305	-	.	ID=scaffold11|size2099203:hsp:23535:3.12.0.6;Parent=scaffold11|size2099203:hit:12353:3.12.0.6;Target=jgi|Thaoce1|78350|rna28436 1 127 +;Gap=M378
scaffold11|size2099203	protein2genome	protein_match	655861	656169	253	-	.	ID=scaffold11|size2099203:hit:12354:3.12.0.6;Name=jgi|Thaoce1|80730|rna14441;score=253
scaffold11|size2099203	protein2genome	match_part	655861	656169	253	-	.	ID=scaffold11|size2099203:hsp:23536:3.12.0.6;Parent=scaffold11|size2099203:hit:12354:3.12.0.6;Target=jgi|Thaoce1|80730|rna14441 17 118 +;Gap=M309
scaffold11|size2099203	protein2genome	protein_match	655801	656511	815	-	.	ID=scaffold11|size2099203:hit:12355:3.12.0.6;Name=jgi|Thaoce1|103294|rna26631;score=815
scaffold11|size2099203	protein2genome	match_part	655801	656511	815	-	.	ID=scaffold11|size2099203:hsp:23537:3.12.0.6;Parent=scaffold11|size2099203:hit:12355:3.12.0.6;Target=jgi|Thaoce1|103294|rna26631 80 316 +;Gap=M711
scaffold11|size2099203	protein2genome	protein_match	656644	657498	613	-	.	ID=scaffold11|size2099203:hit:12356:3.12.0.6;Name=jgi|Thaoce1|74192|rna7898;score=613
scaffold11|size2099203	protein2genome	match_part	656644	657498	613	-	.	ID=scaffold11|size2099203:hsp:23538:3.12.0.6;Parent=scaffold11|size2099203:hit:12356:3.12.0.6;Target=jgi|Thaoce1|74192|rna7898 76 362 +;Gap=M855
scaffold11|size2099203	protein2genome	protein_match	656008	656265	196	-	.	ID=scaffold11|size2099203:hit:12357:3.12.0.6;Name=jgi|Thaoce1|79852|rna18616;score=196
scaffold11|size2099203	protein2genome	match_part	656008	656265	196	-	.	ID=scaffold11|size2099203:hsp:23539:3.12.0.6;Parent=scaffold11|size2099203:hit:12357:3.12.0.6;Target=jgi|Thaoce1|79852|rna18616 44 129 +;Gap=M258
scaffold11|size2099203	protein2genome	protein_match	656140	656400	157	-	.	ID=scaffold11|size2099203:hit:12358:3.12.0.6;Name=jgi|Thaoce1|77882|rna23268;score=157
scaffold11|size2099203	protein2genome	match_part	656140	656400	157	-	.	ID=scaffold11|size2099203:hsp:23540:3.12.0.6;Parent=scaffold11|size2099203:hit:12358:3.12.0.6;Target=jgi|Thaoce1|77882|rna23268 1 84 +;Gap=M261
scaffold11|size2099203	protein2genome	protein_match	655960	656157	171	-	.	ID=scaffold11|size2099203:hit:12359:3.12.0.6;Name=jgi|Thaoce1|73762|rna25162;score=171
scaffold11|size2099203	protein2genome	match_part	655960	656157	171	-	.	ID=scaffold11|size2099203:hsp:23541:3.12.0.6;Parent=scaffold11|size2099203:hit:12359:3.12.0.6;Target=jgi|Thaoce1|73762|rna25162 1 66 +;Gap=M198
scaffold11|size2099203	blastx	protein_match	691896	692360	376	-	.	ID=scaffold11|size2099203:hit:12360:3.12.0.6;Name=jgi|Phatr2|49719|estExt_fgenesh1_pg.C_chr_240015;score=376
scaffold11|size2099203	blastx	match_part	691896	692360	376	-	.	ID=scaffold11|size2099203:hsp:23542:3.12.0.6;Parent=scaffold11|size2099203:hit:12360:3.12.0.6;Target=jgi|Phatr2|49719|estExt_fgenesh1_pg.C_chr_240015 18 176 +;Gap=M465
scaffold11|size2099203	blastx	protein_match	691896	692387	608	-	.	ID=scaffold11|size2099203:hit:12361:3.12.0.6;Name=jgi|Thaps3|12063|fgenesh1_pg.C_chr_23000091;score=608
scaffold11|size2099203	blastx	match_part	691896	692387	608	-	.	ID=scaffold11|size2099203:hsp:23543:3.12.0.6;Parent=scaffold11|size2099203:hit:12361:3.12.0.6;Target=jgi|Thaps3|12063|fgenesh1_pg.C_chr_23000091 1 164 +;Gap=M492
scaffold11|size2099203	blastx	protein_match	691896	692294	356	-	.	ID=scaffold11|size2099203:hit:12362:3.12.0.6;Name=jgi|Fracy1|192226|e_gw1.15.208.1;score=356
scaffold11|size2099203	blastx	match_part	691896	692294	356	-	.	ID=scaffold11|size2099203:hsp:23544:3.12.0.6;Parent=scaffold11|size2099203:hit:12362:3.12.0.6;Target=jgi|Fracy1|192226|e_gw1.15.208.1 6 137 +;Gap=M399
scaffold11|size2099203	blastx	protein_match	691896	692294	356	-	.	ID=scaffold11|size2099203:hit:12363:3.12.0.6;Name=jgi|Fracy1|192226|e_gw1.15.208.1;score=356
scaffold11|size2099203	blastx	match_part	691896	692294	356	-	.	ID=scaffold11|size2099203:hsp:23545:3.12.0.6;Parent=scaffold11|size2099203:hit:12363:3.12.0.6;Target=jgi|Fracy1|192226|e_gw1.15.208.1 6 137 +;Gap=M399
scaffold11|size2099203	blastx	protein_match	691896	692294	356	-	.	ID=scaffold11|size2099203:hit:12364:3.12.0.6;Name=jgi|Fracy1|185511|e_gw1.6.1415.1;score=356
scaffold11|size2099203	blastx	match_part	691896	692294	356	-	.	ID=scaffold11|size2099203:hsp:23546:3.12.0.6;Parent=scaffold11|size2099203:hit:12364:3.12.0.6;Target=jgi|Fracy1|185511|e_gw1.6.1415.1 6 137 +;Gap=M399
scaffold11|size2099203	blastx	protein_match	691896	692294	356	-	.	ID=scaffold11|size2099203:hit:12365:3.12.0.6;Name=jgi|Fracy1|185511|e_gw1.6.1415.1;score=356
scaffold11|size2099203	blastx	match_part	691896	692294	356	-	.	ID=scaffold11|size2099203:hsp:23547:3.12.0.6;Parent=scaffold11|size2099203:hit:12365:3.12.0.6;Target=jgi|Fracy1|185511|e_gw1.6.1415.1 6 137 +;Gap=M399
scaffold11|size2099203	blastx	protein_match	691896	692294	356	-	.	ID=scaffold11|size2099203:hit:12366:3.12.0.6;Name=jgi|Fracy1|185511|e_gw1.6.1415.1;score=356
scaffold11|size2099203	blastx	match_part	691896	692294	356	-	.	ID=scaffold11|size2099203:hsp:23548:3.12.0.6;Parent=scaffold11|size2099203:hit:12366:3.12.0.6;Target=jgi|Fracy1|185511|e_gw1.6.1415.1 6 137 +;Gap=M399
scaffold11|size2099203	protein2genome	protein_match	691896	692288	366	-	.	ID=scaffold11|size2099203:hit:12367:3.12.0.6;Name=jgi|Phatr2|49719|estExt_fgenesh1_pg.C_chr_240015;score=366
scaffold11|size2099203	protein2genome	match_part	691896	692288	366	-	.	ID=scaffold11|size2099203:hsp:23549:3.12.0.6;Parent=scaffold11|size2099203:hit:12367:3.12.0.6;Target=jgi|Phatr2|49719|estExt_fgenesh1_pg.C_chr_240015 47 176 +;Gap=M393
scaffold11|size2099203	protein2genome	protein_match	691896	692387	605	-	.	ID=scaffold11|size2099203:hit:12368:3.12.0.6;Name=jgi|Thaps3|12063|fgenesh1_pg.C_chr_23000091;score=605
scaffold11|size2099203	protein2genome	match_part	691896	692387	605	-	.	ID=scaffold11|size2099203:hsp:23550:3.12.0.6;Parent=scaffold11|size2099203:hit:12368:3.12.0.6;Target=jgi|Thaps3|12063|fgenesh1_pg.C_chr_23000091 1 164 +;Gap=M492
scaffold11|size2099203	protein2genome	protein_match	691896	692294	365	-	.	ID=scaffold11|size2099203:hit:12369:3.12.0.6;Name=jgi|Fracy1|192226|e_gw1.15.208.1;score=365
scaffold11|size2099203	protein2genome	match_part	691896	692294	365	-	.	ID=scaffold11|size2099203:hsp:23551:3.12.0.6;Parent=scaffold11|size2099203:hit:12369:3.12.0.6;Target=jgi|Fracy1|192226|e_gw1.15.208.1 6 137 +;Gap=M399
scaffold11|size2099203	protein2genome	protein_match	691896	692294	365	-	.	ID=scaffold11|size2099203:hit:12370:3.12.0.6;Name=jgi|Fracy1|185511|e_gw1.6.1415.1;score=365
scaffold11|size2099203	protein2genome	match_part	691896	692294	365	-	.	ID=scaffold11|size2099203:hsp:23552:3.12.0.6;Parent=scaffold11|size2099203:hit:12370:3.12.0.6;Target=jgi|Fracy1|185511|e_gw1.6.1415.1 6 137 +;Gap=M399
scaffold11|size2099203	blastn	expressed_sequence_match	600429	600609	91	-	.	ID=scaffold11|size2099203:hit:12371:3.12.0.6;Name=TRINITY_DN1011_c0_g1_i1;score=91
scaffold11|size2099203	blastn	match_part	600429	600609	91	-	.	ID=scaffold11|size2099203:hsp:23553:3.12.0.6;Parent=scaffold11|size2099203:hit:12371:3.12.0.6;Target=TRINITY_DN1011_c0_g1_i1 46 226 +;Gap=M181
scaffold11|size2099203	blastn	expressed_sequence_match	600302	600520	93	+	.	ID=scaffold11|size2099203:hit:12372:3.12.0.6;Name=TRINITY_DN4068_c0_g1_i1;score=93
scaffold11|size2099203	blastn	match_part	600302	600520	93	+	.	ID=scaffold11|size2099203:hsp:23554:3.12.0.6;Parent=scaffold11|size2099203:hit:12372:3.12.0.6;Target=TRINITY_DN4068_c0_g1_i1 6 224 +;Gap=M219
scaffold11|size2099203	blastn	expressed_sequence_match	601372	601715	100	-	.	ID=scaffold11|size2099203:hit:12373:3.12.0.6;Name=TRINITY_DN8742_c0_g3_i1;score=100
scaffold11|size2099203	blastn	match_part	601372	601715	100	-	.	ID=scaffold11|size2099203:hsp:23555:3.12.0.6;Parent=scaffold11|size2099203:hit:12373:3.12.0.6;Target=TRINITY_DN8742_c0_g3_i1 232 576 +;Gap=M344
scaffold11|size2099203	blastn	expressed_sequence_match	601481	601636	60	+	.	ID=scaffold11|size2099203:hit:12374:3.12.0.6;Name=TRINITY_DN9744_c0_g1_i1;score=60
scaffold11|size2099203	blastn	match_part	601481	601636	60	+	.	ID=scaffold11|size2099203:hsp:23556:3.12.0.6;Parent=scaffold11|size2099203:hit:12374:3.12.0.6;Target=TRINITY_DN9744_c0_g1_i1 7 162 +;Gap=M156
scaffold11|size2099203	blastn	expressed_sequence_match	600720	601234	62	+	.	ID=scaffold11|size2099203:hit:12375:3.12.0.6;Name=TRINITY_DN12907_c0_g1_i1;score=62
scaffold11|size2099203	blastn	match_part	600720	601234	62	+	.	ID=scaffold11|size2099203:hsp:23557:3.12.0.6;Parent=scaffold11|size2099203:hit:12375:3.12.0.6;Target=TRINITY_DN12907_c0_g1_i1 1 515 +;Gap=M515
scaffold11|size2099203	blastn	expressed_sequence_match	601188	601406	93	-	.	ID=scaffold11|size2099203:hit:12376:3.12.0.6;Name=TRINITY_DN2711_c0_g1_i1;score=93
scaffold11|size2099203	blastn	match_part	601188	601406	93	-	.	ID=scaffold11|size2099203:hsp:23558:3.12.0.6;Parent=scaffold11|size2099203:hit:12376:3.12.0.6;Target=TRINITY_DN2711_c0_g1_i1 17 235 +;Gap=M219
scaffold11|size2099203	blastn	expressed_sequence_match	601481	601715	75	+	.	ID=scaffold11|size2099203:hit:12377:3.12.0.6;Name=TRINITY_DN9744_c0_g1_i2;score=75
scaffold11|size2099203	blastn	match_part	601481	601715	75	+	.	ID=scaffold11|size2099203:hsp:23559:3.12.0.6;Parent=scaffold11|size2099203:hit:12377:3.12.0.6;Target=TRINITY_DN9744_c0_g1_i2 7 242 +;Gap=M235
scaffold11|size2099203	blastn	expressed_sequence_match	601188	601406	99	-	.	ID=scaffold11|size2099203:hit:12378:3.12.0.6;Name=TRINITY_DN2711_c0_g2_i1;score=99
scaffold11|size2099203	blastn	match_part	601188	601406	99	-	.	ID=scaffold11|size2099203:hsp:23560:3.12.0.6;Parent=scaffold11|size2099203:hit:12378:3.12.0.6;Target=TRINITY_DN2711_c0_g2_i1 17 235 +;Gap=M219
scaffold11|size2099203	blastn	expressed_sequence_match	616831	617089	247	-	.	ID=scaffold11|size2099203:hit:12379:3.12.0.6;Name=TRINITY_DN7001_c0_g2_i1;score=247
scaffold11|size2099203	blastn	match_part	616831	617089	247	-	.	ID=scaffold11|size2099203:hsp:23561:3.12.0.6;Parent=scaffold11|size2099203:hit:12379:3.12.0.6;Target=TRINITY_DN7001_c0_g2_i1 1 259 +;Gap=M259
scaffold11|size2099203	blastn	expressed_sequence_match	623042	625708	2335	-	.	ID=scaffold11|size2099203:hit:12380:3.12.0.6;Name=TRINITY_DN5751_c0_g1_i4;score=2335
scaffold11|size2099203	blastn	match_part	623374	625708	2335	-	.	ID=scaffold11|size2099203:hsp:23562:3.12.0.6;Parent=scaffold11|size2099203:hit:12380:3.12.0.6;Target=TRINITY_DN5751_c0_g1_i4 1 2335 +;Gap=M2335
scaffold11|size2099203	blastn	match_part	623042	623295	254	-	.	ID=scaffold11|size2099203:hsp:23563:3.12.0.6;Parent=scaffold11|size2099203:hit:12380:3.12.0.6;Target=TRINITY_DN5751_c0_g1_i4 2334 2587 +;Gap=M254
scaffold11|size2099203	blastn	expressed_sequence_match	619857	620589	715	+	.	ID=scaffold11|size2099203:hit:12381:3.12.0.6;Name=TRINITY_DN1622_c0_g1_i1;score=715
scaffold11|size2099203	blastn	match_part	619857	620589	715	+	.	ID=scaffold11|size2099203:hsp:23564:3.12.0.6;Parent=scaffold11|size2099203:hit:12381:3.12.0.6;Target=TRINITY_DN1622_c0_g1_i1 107 839 +;Gap=M733
scaffold11|size2099203	blastn	expressed_sequence_match	625535	625944	410	+	.	ID=scaffold11|size2099203:hit:12382:3.12.0.6;Name=TRINITY_DN8424_c0_g3_i1;score=410
scaffold11|size2099203	blastn	match_part	625535	625944	410	+	.	ID=scaffold11|size2099203:hsp:23565:3.12.0.6;Parent=scaffold11|size2099203:hit:12382:3.12.0.6;Target=TRINITY_DN8424_c0_g3_i1 1 410 +;Gap=M410
scaffold11|size2099203	blastn	expressed_sequence_match	622401	622722	49	-	.	ID=scaffold11|size2099203:hit:12383:3.12.0.6;Name=TRINITY_DN16851_c1_g1_i1;score=49
scaffold11|size2099203	blastn	match_part	622662	622722	49	-	.	ID=scaffold11|size2099203:hsp:23566:3.12.0.6;Parent=scaffold11|size2099203:hit:12383:3.12.0.6;Target=TRINITY_DN16851_c1_g1_i1 1 61 +;Gap=M61
scaffold11|size2099203	blastn	match_part	622401	622490	60	-	.	ID=scaffold11|size2099203:hsp:23567:3.12.0.6;Parent=scaffold11|size2099203:hit:12383:3.12.0.6;Target=TRINITY_DN16851_c1_g1_i1 136 225 +;Gap=M90
scaffold11|size2099203	blastn	expressed_sequence_match	622078	622742	31	+	.	ID=scaffold11|size2099203:hit:12384:3.12.0.6;Name=TRINITY_DN16851_c0_g2_i1;score=31
scaffold11|size2099203	blastn	match_part	622078	622108	31	+	.	ID=scaffold11|size2099203:hsp:23568:3.12.0.6;Parent=scaffold11|size2099203:hit:12384:3.12.0.6;Target=TRINITY_DN16851_c0_g2_i1 1 31 +;Gap=M31
scaffold11|size2099203	blastn	match_part	622355	622589	121	+	.	ID=scaffold11|size2099203:hsp:23569:3.12.0.6;Parent=scaffold11|size2099203:hit:12384:3.12.0.6;Target=TRINITY_DN16851_c0_g2_i1 282 516 +;Gap=M235
scaffold11|size2099203	blastn	match_part	622672	622742	41	+	.	ID=scaffold11|size2099203:hsp:23570:3.12.0.6;Parent=scaffold11|size2099203:hit:12384:3.12.0.6;Target=TRINITY_DN16851_c0_g2_i1 512 582 +;Gap=M71
scaffold11|size2099203	blastn	expressed_sequence_match	621272	623334	772	+	.	ID=scaffold11|size2099203:hit:12385:3.12.0.6;Name=TRINITY_DN16851_c0_g2_i2;score=772
scaffold11|size2099203	blastn	match_part	621272	622059	772	+	.	ID=scaffold11|size2099203:hsp:23571:3.12.0.6;Parent=scaffold11|size2099203:hit:12385:3.12.0.6;Target=TRINITY_DN16851_c0_g2_i2 1 789 +;Gap=M788
scaffold11|size2099203	blastn	match_part	622174	622589	416	+	.	ID=scaffold11|size2099203:hsp:23572:3.12.0.6;Parent=scaffold11|size2099203:hit:12385:3.12.0.6;Target=TRINITY_DN16851_c0_g2_i2 788 1203 +;Gap=M416
scaffold11|size2099203	blastn	match_part	622672	623334	497	+	.	ID=scaffold11|size2099203:hsp:23573:3.12.0.6;Parent=scaffold11|size2099203:hit:12385:3.12.0.6;Target=TRINITY_DN16851_c0_g2_i2 1199 1862 +;Gap=M663
scaffold11|size2099203	blastn	expressed_sequence_match	619857	620374	494	-	.	ID=scaffold11|size2099203:hit:12386:3.12.0.6;Name=TRINITY_DN5529_c0_g1_i1;score=494
scaffold11|size2099203	blastn	match_part	619857	620374	494	-	.	ID=scaffold11|size2099203:hsp:23574:3.12.0.6;Parent=scaffold11|size2099203:hit:12386:3.12.0.6;Target=TRINITY_DN5529_c0_g1_i1 5 522 +;Gap=M518
scaffold11|size2099203	blastn	expressed_sequence_match	620386	620752	228	+	.	ID=scaffold11|size2099203:hit:12387:3.12.0.6;Name=TRINITY_DN4072_c0_g1_i1;score=228
scaffold11|size2099203	blastn	match_part	620386	620619	228	+	.	ID=scaffold11|size2099203:hsp:23575:3.12.0.6;Parent=scaffold11|size2099203:hit:12387:3.12.0.6;Target=TRINITY_DN4072_c0_g1_i1 1 234 +;Gap=M234
scaffold11|size2099203	blastn	match_part	620708	620752	45	+	.	ID=scaffold11|size2099203:hsp:23576:3.12.0.6;Parent=scaffold11|size2099203:hit:12387:3.12.0.6;Target=TRINITY_DN4072_c0_g1_i1 231 275 +;Gap=M45
scaffold11|size2099203	blastn	expressed_sequence_match	621385	623334	627	+	.	ID=scaffold11|size2099203:hit:12388:3.12.0.6;Name=TRINITY_DN16851_c0_g2_i3;score=627
scaffold11|size2099203	blastn	match_part	621385	622059	627	+	.	ID=scaffold11|size2099203:hsp:23577:3.12.0.6;Parent=scaffold11|size2099203:hit:12388:3.12.0.6;Target=TRINITY_DN16851_c0_g2_i3 51 729 +;Gap=M675
scaffold11|size2099203	blastn	match_part	622179	622589	411	+	.	ID=scaffold11|size2099203:hsp:23578:3.12.0.6;Parent=scaffold11|size2099203:hit:12388:3.12.0.6;Target=TRINITY_DN16851_c0_g2_i3 733 1143 +;Gap=M411
scaffold11|size2099203	blastn	match_part	622672	623334	497	+	.	ID=scaffold11|size2099203:hsp:23579:3.12.0.6;Parent=scaffold11|size2099203:hit:12388:3.12.0.6;Target=TRINITY_DN16851_c0_g2_i3 1139 1802 +;Gap=M663
scaffold11|size2099203	blastn	expressed_sequence_match	620960	621844	168	-	.	ID=scaffold11|size2099203:hit:12389:3.12.0.6;Name=TRINITY_DN13923_c0_g1_i1;score=168
scaffold11|size2099203	blastn	match_part	621639	621844	168	-	.	ID=scaffold11|size2099203:hsp:23580:3.12.0.6;Parent=scaffold11|size2099203:hit:12389:3.12.0.6;Target=TRINITY_DN13923_c0_g1_i1 1 209 +;Gap=M206
scaffold11|size2099203	blastn	match_part	620960	621261	302	-	.	ID=scaffold11|size2099203:hsp:23581:3.12.0.6;Parent=scaffold11|size2099203:hit:12389:3.12.0.6;Target=TRINITY_DN13923_c0_g1_i1 208 509 +;Gap=M302
scaffold11|size2099203	blastn	expressed_sequence_match	620548	622024	351	-	.	ID=scaffold11|size2099203:hit:12390:3.12.0.6;Name=TRINITY_DN6453_c0_g1_i1;score=351
scaffold11|size2099203	blastn	match_part	621640	622024	351	-	.	ID=scaffold11|size2099203:hsp:23582:3.12.0.6;Parent=scaffold11|size2099203:hit:12390:3.12.0.6;Target=TRINITY_DN6453_c0_g1_i1 1 386 +;Gap=M385
scaffold11|size2099203	blastn	match_part	620708	621570	857	-	.	ID=scaffold11|size2099203:hsp:23583:3.12.0.6;Parent=scaffold11|size2099203:hit:12390:3.12.0.6;Target=TRINITY_DN6453_c0_g1_i1 386 1248 +;Gap=M863
scaffold11|size2099203	blastn	match_part	620548	620619	72	-	.	ID=scaffold11|size2099203:hsp:23584:3.12.0.6;Parent=scaffold11|size2099203:hit:12390:3.12.0.6;Target=TRINITY_DN6453_c0_g1_i1 1245 1316 +;Gap=M72
scaffold11|size2099203	blastn	expressed_sequence_match	622057	622503	441	-	.	ID=scaffold11|size2099203:hit:12391:3.12.0.6;Name=TRINITY_DN15291_c0_g1_i1;score=441
scaffold11|size2099203	blastn	match_part	622057	622503	441	-	.	ID=scaffold11|size2099203:hsp:23585:3.12.0.6;Parent=scaffold11|size2099203:hit:12391:3.12.0.6;Target=TRINITY_DN15291_c0_g1_i1 1 447 +;Gap=M447
scaffold11|size2099203	blastn	expressed_sequence_match	620960	621844	167	-	.	ID=scaffold11|size2099203:hit:12392:3.12.0.6;Name=TRINITY_DN13923_c0_g2_i1;score=167
scaffold11|size2099203	blastn	match_part	621640	621844	167	-	.	ID=scaffold11|size2099203:hsp:23586:3.12.0.6;Parent=scaffold11|size2099203:hit:12392:3.12.0.6;Target=TRINITY_DN13923_c0_g2_i1 1 208 +;Gap=M205
scaffold11|size2099203	blastn	match_part	621447	621541	95	-	.	ID=scaffold11|size2099203:hsp:23587:3.12.0.6;Parent=scaffold11|size2099203:hit:12392:3.12.0.6;Target=TRINITY_DN13923_c0_g2_i1 208 302 +;Gap=M95
scaffold11|size2099203	blastn	match_part	620960	621262	303	-	.	ID=scaffold11|size2099203:hsp:23588:3.12.0.6;Parent=scaffold11|size2099203:hit:12392:3.12.0.6;Target=TRINITY_DN13923_c0_g2_i1 300 602 +;Gap=M303
scaffold11|size2099203	blastn	expressed_sequence_match	620557	620771	197	+	.	ID=scaffold11|size2099203:hit:12393:3.12.0.6;Name=TRINITY_DN9876_c0_g1_i1;score=197
scaffold11|size2099203	blastn	match_part	620557	620771	197	+	.	ID=scaffold11|size2099203:hsp:23589:3.12.0.6;Parent=scaffold11|size2099203:hit:12393:3.12.0.6;Target=TRINITY_DN9876_c0_g1_i1 6 220 +;Gap=M215
scaffold11|size2099203	blastn	expressed_sequence_match	620960	621844	167	-	.	ID=scaffold11|size2099203:hit:12394:3.12.0.6;Name=TRINITY_DN13923_c0_g2_i2;score=167
scaffold11|size2099203	blastn	match_part	621640	621844	167	-	.	ID=scaffold11|size2099203:hsp:23590:3.12.0.6;Parent=scaffold11|size2099203:hit:12394:3.12.0.6;Target=TRINITY_DN13923_c0_g2_i2 1 208 +;Gap=M205
scaffold11|size2099203	blastn	match_part	620960	621570	611	-	.	ID=scaffold11|size2099203:hsp:23591:3.12.0.6;Parent=scaffold11|size2099203:hit:12394:3.12.0.6;Target=TRINITY_DN13923_c0_g2_i2 208 818 +;Gap=M611
scaffold11|size2099203	blastn	expressed_sequence_match	620548	622024	351	-	.	ID=scaffold11|size2099203:hit:12395:3.12.0.6;Name=TRINITY_DN6453_c0_g1_i2;score=351
scaffold11|size2099203	blastn	match_part	621640	622024	351	-	.	ID=scaffold11|size2099203:hsp:23592:3.12.0.6;Parent=scaffold11|size2099203:hit:12395:3.12.0.6;Target=TRINITY_DN6453_c0_g1_i2 1 386 +;Gap=M385
scaffold11|size2099203	blastn	match_part	621447	621570	124	-	.	ID=scaffold11|size2099203:hsp:23593:3.12.0.6;Parent=scaffold11|size2099203:hit:12395:3.12.0.6;Target=TRINITY_DN6453_c0_g1_i2 386 509 +;Gap=M124
scaffold11|size2099203	blastn	match_part	620708	621262	549	-	.	ID=scaffold11|size2099203:hsp:23594:3.12.0.6;Parent=scaffold11|size2099203:hit:12395:3.12.0.6;Target=TRINITY_DN6453_c0_g1_i2 507 1061 +;Gap=M555
scaffold11|size2099203	blastn	match_part	620548	620619	72	-	.	ID=scaffold11|size2099203:hsp:23595:3.12.0.6;Parent=scaffold11|size2099203:hit:12395:3.12.0.6;Target=TRINITY_DN6453_c0_g1_i2 1058 1129 +;Gap=M72
scaffold11|size2099203	blastn	expressed_sequence_match	620557	620771	76	+	.	ID=scaffold11|size2099203:hit:12396:3.12.0.6;Name=TRINITY_DN9876_c0_g2_i1;score=76
scaffold11|size2099203	blastn	match_part	620557	620771	76	+	.	ID=scaffold11|size2099203:hsp:23596:3.12.0.6;Parent=scaffold11|size2099203:hit:12396:3.12.0.6;Target=TRINITY_DN9876_c0_g2_i1 6 223 +;Gap=M215
scaffold11|size2099203	blastn	expressed_sequence_match	622374	622704	69	+	.	ID=scaffold11|size2099203:hit:12397:3.12.0.6;Name=TRINITY_DN16851_c0_g2_i5;score=69
scaffold11|size2099203	blastn	match_part	622374	622490	69	+	.	ID=scaffold11|size2099203:hsp:23597:3.12.0.6;Parent=scaffold11|size2099203:hit:12397:3.12.0.6;Target=TRINITY_DN16851_c0_g2_i5 1 117 +;Gap=M117
scaffold11|size2099203	blastn	match_part	622489	622704	48	+	.	ID=scaffold11|size2099203:hsp:23598:3.12.0.6;Parent=scaffold11|size2099203:hit:12397:3.12.0.6;Target=TRINITY_DN16851_c0_g2_i5 125 340 +;Gap=M216
scaffold11|size2099203	blastn	expressed_sequence_match	620960	621844	847	-	.	ID=scaffold11|size2099203:hit:12398:3.12.0.6;Name=TRINITY_DN13923_c0_g2_i3;score=847
scaffold11|size2099203	blastn	match_part	620960	621844	847	-	.	ID=scaffold11|size2099203:hsp:23599:3.12.0.6;Parent=scaffold11|size2099203:hit:12398:3.12.0.6;Target=TRINITY_DN13923_c0_g2_i3 1 888 +;Gap=M885
scaffold11|size2099203	blastn	expressed_sequence_match	620548	622024	351	-	.	ID=scaffold11|size2099203:hit:12399:3.12.0.6;Name=TRINITY_DN6453_c0_g1_i3;score=351
scaffold11|size2099203	blastn	match_part	621640	622024	351	-	.	ID=scaffold11|size2099203:hsp:23600:3.12.0.6;Parent=scaffold11|size2099203:hit:12399:3.12.0.6;Target=TRINITY_DN6453_c0_g1_i3 1 386 +;Gap=M385
scaffold11|size2099203	blastn	match_part	620708	621541	828	-	.	ID=scaffold11|size2099203:hsp:23601:3.12.0.6;Parent=scaffold11|size2099203:hit:12399:3.12.0.6;Target=TRINITY_DN6453_c0_g1_i3 386 1219 +;Gap=M834
scaffold11|size2099203	blastn	match_part	620548	620619	72	-	.	ID=scaffold11|size2099203:hsp:23602:3.12.0.6;Parent=scaffold11|size2099203:hit:12399:3.12.0.6;Target=TRINITY_DN6453_c0_g1_i3 1216 1287 +;Gap=M72
scaffold11|size2099203	blastn	expressed_sequence_match	622355	622936	82	+	.	ID=scaffold11|size2099203:hit:12400:3.12.0.6;Name=TRINITY_DN6842_c0_g1_i1;score=82
scaffold11|size2099203	blastn	match_part	622355	622490	82	+	.	ID=scaffold11|size2099203:hsp:23603:3.12.0.6;Parent=scaffold11|size2099203:hit:12400:3.12.0.6;Target=TRINITY_DN6842_c0_g1_i1 38 173 +;Gap=M136
scaffold11|size2099203	blastn	match_part	622489	622589	41	+	.	ID=scaffold11|size2099203:hsp:23604:3.12.0.6;Parent=scaffold11|size2099203:hit:12400:3.12.0.6;Target=TRINITY_DN6842_c0_g1_i1 181 281 +;Gap=M101
scaffold11|size2099203	blastn	match_part	622682	622936	222	+	.	ID=scaffold11|size2099203:hsp:23605:3.12.0.6;Parent=scaffold11|size2099203:hit:12400:3.12.0.6;Target=TRINITY_DN6842_c0_g1_i1 287 541 +;Gap=M255
scaffold11|size2099203	blastn	expressed_sequence_match	620478	620798	78	-	.	ID=scaffold11|size2099203:hit:12401:3.12.0.6;Name=TRINITY_DN881_c0_g1_i1;score=78
scaffold11|size2099203	blastn	match_part	620709	620798	78	-	.	ID=scaffold11|size2099203:hsp:23606:3.12.0.6;Parent=scaffold11|size2099203:hit:12401:3.12.0.6;Target=TRINITY_DN881_c0_g1_i1 1 90 +;Gap=M90
scaffold11|size2099203	blastn	match_part	620478	620615	132	-	.	ID=scaffold11|size2099203:hsp:23607:3.12.0.6;Parent=scaffold11|size2099203:hit:12401:3.12.0.6;Target=TRINITY_DN881_c0_g1_i1 92 229 +;Gap=M138
scaffold11|size2099203	blastn	expressed_sequence_match	622717	622900	45	+	.	ID=scaffold11|size2099203:hit:12402:3.12.0.6;Name=TRINITY_DN16851_c0_g2_i6;score=45
scaffold11|size2099203	blastn	match_part	622717	622761	45	+	.	ID=scaffold11|size2099203:hsp:23608:3.12.0.6;Parent=scaffold11|size2099203:hit:12402:3.12.0.6;Target=TRINITY_DN16851_c0_g2_i6 1 45 +;Gap=M45
scaffold11|size2099203	blastn	match_part	622836	622900	41	+	.	ID=scaffold11|size2099203:hsp:23609:3.12.0.6;Parent=scaffold11|size2099203:hit:12402:3.12.0.6;Target=TRINITY_DN16851_c0_g2_i6 121 185 +;Gap=M65
scaffold11|size2099203	blastn	expressed_sequence_match	623042	625708	2667	-	.	ID=scaffold11|size2099203:hit:12403:3.12.0.6;Name=TRINITY_DN5751_c0_g1_i1;score=2667
scaffold11|size2099203	blastn	match_part	623042	625708	2667	-	.	ID=scaffold11|size2099203:hsp:23610:3.12.0.6;Parent=scaffold11|size2099203:hit:12403:3.12.0.6;Target=TRINITY_DN5751_c0_g1_i1 1 2667 +;Gap=M2667
scaffold11|size2099203	blastn	expressed_sequence_match	620548	622024	351	-	.	ID=scaffold11|size2099203:hit:12404:3.12.0.6;Name=TRINITY_DN6453_c0_g1_i4;score=351
scaffold11|size2099203	blastn	match_part	621640	622024	351	-	.	ID=scaffold11|size2099203:hsp:23611:3.12.0.6;Parent=scaffold11|size2099203:hit:12404:3.12.0.6;Target=TRINITY_DN6453_c0_g1_i4 1 386 +;Gap=M385
scaffold11|size2099203	blastn	match_part	621447	621541	95	-	.	ID=scaffold11|size2099203:hsp:23612:3.12.0.6;Parent=scaffold11|size2099203:hit:12404:3.12.0.6;Target=TRINITY_DN6453_c0_g1_i4 386 480 +;Gap=M95
scaffold11|size2099203	blastn	match_part	620708	621262	549	-	.	ID=scaffold11|size2099203:hsp:23613:3.12.0.6;Parent=scaffold11|size2099203:hit:12404:3.12.0.6;Target=TRINITY_DN6453_c0_g1_i4 478 1032 +;Gap=M555
scaffold11|size2099203	blastn	match_part	620548	620619	72	-	.	ID=scaffold11|size2099203:hsp:23614:3.12.0.6;Parent=scaffold11|size2099203:hit:12404:3.12.0.6;Target=TRINITY_DN6453_c0_g1_i4 1029 1100 +;Gap=M72
scaffold11|size2099203	blastn	expressed_sequence_match	620960	621844	167	-	.	ID=scaffold11|size2099203:hit:12405:3.12.0.6;Name=TRINITY_DN13923_c0_g2_i4;score=167
scaffold11|size2099203	blastn	match_part	621640	621844	167	-	.	ID=scaffold11|size2099203:hsp:23615:3.12.0.6;Parent=scaffold11|size2099203:hit:12405:3.12.0.6;Target=TRINITY_DN13923_c0_g2_i4 1 208 +;Gap=M205
scaffold11|size2099203	blastn	match_part	621447	621570	124	-	.	ID=scaffold11|size2099203:hsp:23616:3.12.0.6;Parent=scaffold11|size2099203:hit:12405:3.12.0.6;Target=TRINITY_DN13923_c0_g2_i4 208 331 +;Gap=M124
scaffold11|size2099203	blastn	match_part	620960	621262	303	-	.	ID=scaffold11|size2099203:hsp:23617:3.12.0.6;Parent=scaffold11|size2099203:hit:12405:3.12.0.6;Target=TRINITY_DN13923_c0_g2_i4 329 631 +;Gap=M303
scaffold11|size2099203	blastn	expressed_sequence_match	622078	622704	31	+	.	ID=scaffold11|size2099203:hit:12406:3.12.0.6;Name=TRINITY_DN16851_c0_g2_i7;score=31
scaffold11|size2099203	blastn	match_part	622078	622108	31	+	.	ID=scaffold11|size2099203:hsp:23618:3.12.0.6;Parent=scaffold11|size2099203:hit:12406:3.12.0.6;Target=TRINITY_DN16851_c0_g2_i7 1 31 +;Gap=M31
scaffold11|size2099203	blastn	match_part	622355	622704	134	+	.	ID=scaffold11|size2099203:hsp:23619:3.12.0.6;Parent=scaffold11|size2099203:hit:12406:3.12.0.6;Target=TRINITY_DN16851_c0_g2_i7 282 631 +;Gap=M350
scaffold11|size2099203	blastn	expressed_sequence_match	620534	620849	76	+	.	ID=scaffold11|size2099203:hit:12407:3.12.0.6;Name=TRINITY_DN16696_c0_g1_i1;score=76
scaffold11|size2099203	blastn	match_part	620534	620615	76	+	.	ID=scaffold11|size2099203:hsp:23620:3.12.0.6;Parent=scaffold11|size2099203:hit:12407:3.12.0.6;Target=TRINITY_DN16696_c0_g1_i1 1 82 +;Gap=M82
scaffold11|size2099203	blastn	match_part	620709	620849	105	+	.	ID=scaffold11|size2099203:hsp:23621:3.12.0.6;Parent=scaffold11|size2099203:hit:12407:3.12.0.6;Target=TRINITY_DN16696_c0_g1_i1 84 224 +;Gap=M141
scaffold11|size2099203	blastn	expressed_sequence_match	622355	622928	82	+	.	ID=scaffold11|size2099203:hit:12408:3.12.0.6;Name=TRINITY_DN6842_c0_g1_i3;score=82
scaffold11|size2099203	blastn	match_part	622355	622490	82	+	.	ID=scaffold11|size2099203:hsp:23622:3.12.0.6;Parent=scaffold11|size2099203:hit:12408:3.12.0.6;Target=TRINITY_DN6842_c0_g1_i3 38 173 +;Gap=M136
scaffold11|size2099203	blastn	match_part	622489	622589	41	+	.	ID=scaffold11|size2099203:hsp:23623:3.12.0.6;Parent=scaffold11|size2099203:hit:12408:3.12.0.6;Target=TRINITY_DN6842_c0_g1_i3 181 281 +;Gap=M101
scaffold11|size2099203	blastn	match_part	622682	622761	63	+	.	ID=scaffold11|size2099203:hsp:23624:3.12.0.6;Parent=scaffold11|size2099203:hit:12408:3.12.0.6;Target=TRINITY_DN6842_c0_g1_i3 287 365 +;Gap=M80
scaffold11|size2099203	blastn	match_part	622836	622928	45	+	.	ID=scaffold11|size2099203:hsp:23625:3.12.0.6;Parent=scaffold11|size2099203:hit:12408:3.12.0.6;Target=TRINITY_DN6842_c0_g1_i3 441 533 +;Gap=M93
scaffold11|size2099203	blastn	expressed_sequence_match	623042	625708	1532	-	.	ID=scaffold11|size2099203:hit:12409:3.12.0.6;Name=TRINITY_DN5751_c0_g1_i2;score=1532
scaffold11|size2099203	blastn	match_part	624177	625708	1532	-	.	ID=scaffold11|size2099203:hsp:23626:3.12.0.6;Parent=scaffold11|size2099203:hit:12409:3.12.0.6;Target=TRINITY_DN5751_c0_g1_i2 1 1532 +;Gap=M1532
scaffold11|size2099203	blastn	match_part	623042	624088	1047	-	.	ID=scaffold11|size2099203:hsp:23627:3.12.0.6;Parent=scaffold11|size2099203:hit:12409:3.12.0.6;Target=TRINITY_DN5751_c0_g1_i2 1532 2578 +;Gap=M1047
scaffold11|size2099203	blastn	expressed_sequence_match	620548	622024	1277	-	.	ID=scaffold11|size2099203:hit:12410:3.12.0.6;Name=TRINITY_DN6453_c0_g1_i5;score=1277
scaffold11|size2099203	blastn	match_part	620708	622024	1277	-	.	ID=scaffold11|size2099203:hsp:23628:3.12.0.6;Parent=scaffold11|size2099203:hit:12410:3.12.0.6;Target=TRINITY_DN6453_c0_g1_i5 1 1318 +;Gap=M1317
scaffold11|size2099203	blastn	match_part	620548	620619	72	-	.	ID=scaffold11|size2099203:hsp:23629:3.12.0.6;Parent=scaffold11|size2099203:hit:12410:3.12.0.6;Target=TRINITY_DN6453_c0_g1_i5 1315 1386 +;Gap=M72
scaffold11|size2099203	blastn	expressed_sequence_match	619857	621002	751	+	.	ID=scaffold11|size2099203:hit:12411:3.12.0.6;Name=TRINITY_DN16696_c0_g1_i2;score=751
scaffold11|size2099203	blastn	match_part	619857	620619	751	+	.	ID=scaffold11|size2099203:hsp:23630:3.12.0.6;Parent=scaffold11|size2099203:hit:12411:3.12.0.6;Target=TRINITY_DN16696_c0_g1_i2 11 773 +;Gap=M763
scaffold11|size2099203	blastn	match_part	620708	621002	289	+	.	ID=scaffold11|size2099203:hsp:23631:3.12.0.6;Parent=scaffold11|size2099203:hit:12411:3.12.0.6;Target=TRINITY_DN16696_c0_g1_i2 770 1064 +;Gap=M295
scaffold11|size2099203	blastn	expressed_sequence_match	620960	621844	167	-	.	ID=scaffold11|size2099203:hit:12412:3.12.0.6;Name=TRINITY_DN13923_c0_g2_i5;score=167
scaffold11|size2099203	blastn	match_part	621640	621844	167	-	.	ID=scaffold11|size2099203:hsp:23632:3.12.0.6;Parent=scaffold11|size2099203:hit:12412:3.12.0.6;Target=TRINITY_DN13923_c0_g2_i5 1 208 +;Gap=M205
scaffold11|size2099203	blastn	match_part	620960	621541	582	-	.	ID=scaffold11|size2099203:hsp:23633:3.12.0.6;Parent=scaffold11|size2099203:hit:12412:3.12.0.6;Target=TRINITY_DN13923_c0_g2_i5 208 789 +;Gap=M582
scaffold11|size2099203	blastn	expressed_sequence_match	623042	625708	1532	-	.	ID=scaffold11|size2099203:hit:12413:3.12.0.6;Name=TRINITY_DN5751_c0_g1_i3;score=1532
scaffold11|size2099203	blastn	match_part	624177	625708	1532	-	.	ID=scaffold11|size2099203:hsp:23634:3.12.0.6;Parent=scaffold11|size2099203:hit:12413:3.12.0.6;Target=TRINITY_DN5751_c0_g1_i3 1 1532 +;Gap=M1532
scaffold11|size2099203	blastn	match_part	623374	624088	715	-	.	ID=scaffold11|size2099203:hsp:23635:3.12.0.6;Parent=scaffold11|size2099203:hit:12413:3.12.0.6;Target=TRINITY_DN5751_c0_g1_i3 1532 2246 +;Gap=M715
scaffold11|size2099203	blastn	match_part	623042	623295	254	-	.	ID=scaffold11|size2099203:hsp:23636:3.12.0.6;Parent=scaffold11|size2099203:hit:12413:3.12.0.6;Target=TRINITY_DN5751_c0_g1_i3 2245 2498 +;Gap=M254
scaffold11|size2099203	blastn	expressed_sequence_match	620548	622024	352	-	.	ID=scaffold11|size2099203:hit:12414:3.12.0.6;Name=TRINITY_DN6453_c0_g1_i6;score=352
scaffold11|size2099203	blastn	match_part	621639	622024	352	-	.	ID=scaffold11|size2099203:hsp:23637:3.12.0.6;Parent=scaffold11|size2099203:hit:12414:3.12.0.6;Target=TRINITY_DN6453_c0_g1_i6 1 387 +;Gap=M386
scaffold11|size2099203	blastn	match_part	620708	621261	548	-	.	ID=scaffold11|size2099203:hsp:23638:3.12.0.6;Parent=scaffold11|size2099203:hit:12414:3.12.0.6;Target=TRINITY_DN6453_c0_g1_i6 386 939 +;Gap=M554
scaffold11|size2099203	blastn	match_part	620548	620619	72	-	.	ID=scaffold11|size2099203:hsp:23639:3.12.0.6;Parent=scaffold11|size2099203:hit:12414:3.12.0.6;Target=TRINITY_DN6453_c0_g1_i6 936 1007 +;Gap=M72
scaffold11|size2099203	blastn	expressed_sequence_match	622374	622589	69	+	.	ID=scaffold11|size2099203:hit:12415:3.12.0.6;Name=TRINITY_DN16851_c0_g2_i9;score=69
scaffold11|size2099203	blastn	match_part	622374	622490	69	+	.	ID=scaffold11|size2099203:hsp:23640:3.12.0.6;Parent=scaffold11|size2099203:hit:12415:3.12.0.6;Target=TRINITY_DN16851_c0_g2_i9 1 117 +;Gap=M117
scaffold11|size2099203	blastn	match_part	622489	622589	41	+	.	ID=scaffold11|size2099203:hsp:23641:3.12.0.6;Parent=scaffold11|size2099203:hit:12415:3.12.0.6;Target=TRINITY_DN16851_c0_g2_i9 125 225 +;Gap=M101
scaffold11|size2099203	blastn	expressed_sequence_match	626009	627514	1506	+	.	ID=scaffold11|size2099203:hit:12416:3.12.0.6;Name=TRINITY_DN8424_c0_g1_i1;score=1506
scaffold11|size2099203	blastn	match_part	626009	627514	1506	+	.	ID=scaffold11|size2099203:hsp:23642:3.12.0.6;Parent=scaffold11|size2099203:hit:12416:3.12.0.6;Target=TRINITY_DN8424_c0_g1_i1 1 1506 +;Gap=M1506
scaffold11|size2099203	blastn	expressed_sequence_match	626098	627514	1417	-	.	ID=scaffold11|size2099203:hit:12417:3.12.0.6;Name=TRINITY_DN12273_c0_g1_i1;score=1417
scaffold11|size2099203	blastn	match_part	626098	627514	1417	-	.	ID=scaffold11|size2099203:hsp:23643:3.12.0.6;Parent=scaffold11|size2099203:hit:12417:3.12.0.6;Target=TRINITY_DN12273_c0_g1_i1 394 1810 +;Gap=M1417
scaffold11|size2099203	blastn	expressed_sequence_match	627879	628034	156	+	.	ID=scaffold11|size2099203:hit:12418:3.12.0.6;Name=TRINITY_DN8424_c0_g2_i1;score=156
scaffold11|size2099203	blastn	match_part	627879	628034	156	+	.	ID=scaffold11|size2099203:hsp:23644:3.12.0.6;Parent=scaffold11|size2099203:hit:12418:3.12.0.6;Target=TRINITY_DN8424_c0_g2_i1 66 221 +;Gap=M156
scaffold11|size2099203	blastn	expressed_sequence_match	629978	630127	150	+	.	ID=scaffold11|size2099203:hit:12419:3.12.0.6;Name=TRINITY_DN25542_c0_g1_i1;score=150
scaffold11|size2099203	blastn	match_part	629978	630127	150	+	.	ID=scaffold11|size2099203:hsp:23645:3.12.0.6;Parent=scaffold11|size2099203:hit:12419:3.12.0.6;Target=TRINITY_DN25542_c0_g1_i1 1 150 +;Gap=M150
scaffold11|size2099203	blastn	expressed_sequence_match	631592	631837	96	-	.	ID=scaffold11|size2099203:hit:12420:3.12.0.6;Name=TRINITY_DN18524_c0_g1_i1;score=96
scaffold11|size2099203	blastn	match_part	631592	631837	96	-	.	ID=scaffold11|size2099203:hsp:23646:3.12.0.6;Parent=scaffold11|size2099203:hit:12420:3.12.0.6;Target=TRINITY_DN18524_c0_g1_i1 72 317 +;Gap=M246
scaffold11|size2099203	blastn	expressed_sequence_match	638711	638918	208	+	.	ID=scaffold11|size2099203:hit:12421:3.12.0.6;Name=TRINITY_DN18368_c0_g1_i1;score=208
scaffold11|size2099203	blastn	match_part	638711	638918	208	+	.	ID=scaffold11|size2099203:hsp:23647:3.12.0.6;Parent=scaffold11|size2099203:hit:12421:3.12.0.6;Target=TRINITY_DN18368_c0_g1_i1 151 358 +;Gap=M208
scaffold11|size2099203	blastn	expressed_sequence_match	637584	639051	65	-	.	ID=scaffold11|size2099203:hit:12422:3.12.0.6;Name=TRINITY_DN6771_c0_g2_i1;score=65
scaffold11|size2099203	blastn	match_part	638987	639051	65	-	.	ID=scaffold11|size2099203:hsp:23648:3.12.0.6;Parent=scaffold11|size2099203:hit:12422:3.12.0.6;Target=TRINITY_DN6771_c0_g2_i1 1 65 +;Gap=M65
scaffold11|size2099203	blastn	match_part	638711	638906	196	-	.	ID=scaffold11|size2099203:hsp:23649:3.12.0.6;Parent=scaffold11|size2099203:hit:12422:3.12.0.6;Target=TRINITY_DN6771_c0_g2_i1 64 259 +;Gap=M196
scaffold11|size2099203	blastn	match_part	637584	638517	934	-	.	ID=scaffold11|size2099203:hsp:23650:3.12.0.6;Parent=scaffold11|size2099203:hit:12422:3.12.0.6;Target=TRINITY_DN6771_c0_g2_i1 453 1386 +;Gap=M934
scaffold11|size2099203	blastn	expressed_sequence_match	643886	644018	73	+	.	ID=scaffold11|size2099203:hit:12423:3.12.0.6;Name=TRINITY_DN5598_c0_g2_i1;score=73
scaffold11|size2099203	blastn	match_part	643886	644018	73	+	.	ID=scaffold11|size2099203:hsp:23651:3.12.0.6;Parent=scaffold11|size2099203:hit:12423:3.12.0.6;Target=TRINITY_DN5598_c0_g2_i1 14 146 +;Gap=M133
scaffold11|size2099203	blastn	expressed_sequence_match	644699	644971	142	-	.	ID=scaffold11|size2099203:hit:12424:3.12.0.6;Name=TRINITY_DN13881_c0_g1_i1;score=142
scaffold11|size2099203	blastn	match_part	644699	644971	142	-	.	ID=scaffold11|size2099203:hsp:23652:3.12.0.6;Parent=scaffold11|size2099203:hit:12424:3.12.0.6;Target=TRINITY_DN13881_c0_g1_i1 17 287 +;Gap=M273
scaffold11|size2099203	blastn	expressed_sequence_match	644751	644941	95	+	.	ID=scaffold11|size2099203:hit:12425:3.12.0.6;Name=TRINITY_DN5953_c0_g1_i1;score=95
scaffold11|size2099203	blastn	match_part	644751	644941	95	+	.	ID=scaffold11|size2099203:hsp:23653:3.12.0.6;Parent=scaffold11|size2099203:hit:12425:3.12.0.6;Target=TRINITY_DN5953_c0_g1_i1 31 221 +;Gap=M191
scaffold11|size2099203	blastn	expressed_sequence_match	644750	644941	114	+	.	ID=scaffold11|size2099203:hit:12426:3.12.0.6;Name=TRINITY_DN5953_c0_g2_i1;score=114
scaffold11|size2099203	blastn	match_part	644750	644941	114	+	.	ID=scaffold11|size2099203:hsp:23654:3.12.0.6;Parent=scaffold11|size2099203:hit:12426:3.12.0.6;Target=TRINITY_DN5953_c0_g2_i1 200 391 +;Gap=M192
scaffold11|size2099203	blastn	expressed_sequence_match	645062	645294	79	+	.	ID=scaffold11|size2099203:hit:12427:3.12.0.6;Name=TRINITY_DN10173_c0_g1_i1;score=79
scaffold11|size2099203	blastn	match_part	645062	645294	79	+	.	ID=scaffold11|size2099203:hsp:23655:3.12.0.6;Parent=scaffold11|size2099203:hit:12427:3.12.0.6;Target=TRINITY_DN10173_c0_g1_i1 5 238 +;Gap=M233
scaffold11|size2099203	blastn	expressed_sequence_match	645967	646151	77	-	.	ID=scaffold11|size2099203:hit:12428:3.12.0.6;Name=TRINITY_DN1011_c0_g1_i1;score=77
scaffold11|size2099203	blastn	match_part	645967	646151	77	-	.	ID=scaffold11|size2099203:hsp:23656:3.12.0.6;Parent=scaffold11|size2099203:hit:12428:3.12.0.6;Target=TRINITY_DN1011_c0_g1_i1 46 230 +;Gap=M185
scaffold11|size2099203	blastn	expressed_sequence_match	645880	646041	90	+	.	ID=scaffold11|size2099203:hit:12429:3.12.0.6;Name=TRINITY_DN4068_c0_g1_i1;score=90
scaffold11|size2099203	blastn	match_part	645880	646041	90	+	.	ID=scaffold11|size2099203:hsp:23657:3.12.0.6;Parent=scaffold11|size2099203:hit:12429:3.12.0.6;Target=TRINITY_DN4068_c0_g1_i1 42 203 +;Gap=M162
scaffold11|size2099203	blastn	expressed_sequence_match	650706	650897	73	-	.	ID=scaffold11|size2099203:hit:12430:3.12.0.6;Name=TRINITY_DN13298_c0_g1_i1;score=73
scaffold11|size2099203	blastn	match_part	650706	650897	73	-	.	ID=scaffold11|size2099203:hsp:23658:3.12.0.6;Parent=scaffold11|size2099203:hit:12430:3.12.0.6;Target=TRINITY_DN13298_c0_g1_i1 80 269 +;Gap=M192
scaffold11|size2099203	blastn	expressed_sequence_match	664965	665945	981	-	.	ID=scaffold11|size2099203:hit:12431:3.12.0.6;Name=TRINITY_DN11494_c0_g1_i1;score=981
scaffold11|size2099203	blastn	match_part	664965	665945	981	-	.	ID=scaffold11|size2099203:hsp:23659:3.12.0.6;Parent=scaffold11|size2099203:hit:12431:3.12.0.6;Target=TRINITY_DN11494_c0_g1_i1 188 1168 +;Gap=M981
scaffold11|size2099203	blastn	expressed_sequence_match	666166	666515	350	-	.	ID=scaffold11|size2099203:hit:12432:3.12.0.6;Name=TRINITY_DN10551_c0_g1_i1;score=350
scaffold11|size2099203	blastn	match_part	666166	666515	350	-	.	ID=scaffold11|size2099203:hsp:23660:3.12.0.6;Parent=scaffold11|size2099203:hit:12432:3.12.0.6;Target=TRINITY_DN10551_c0_g1_i1 76 425 +;Gap=M350
scaffold11|size2099203	blastn	expressed_sequence_match	675506	675836	182	+	.	ID=scaffold11|size2099203:hit:12433:3.12.0.6;Name=TRINITY_DN8742_c0_g2_i1;score=182
scaffold11|size2099203	blastn	match_part	675506	675836	182	+	.	ID=scaffold11|size2099203:hsp:23661:3.12.0.6;Parent=scaffold11|size2099203:hit:12433:3.12.0.6;Target=TRINITY_DN8742_c0_g2_i1 190 519 +;Gap=M331
scaffold11|size2099203	blastn	expressed_sequence_match	675521	675669	107	-	.	ID=scaffold11|size2099203:hit:12434:3.12.0.6;Name=TRINITY_DN9744_c0_g1_i2;score=107
scaffold11|size2099203	blastn	match_part	675521	675669	107	-	.	ID=scaffold11|size2099203:hsp:23662:3.12.0.6;Parent=scaffold11|size2099203:hit:12434:3.12.0.6;Target=TRINITY_DN9744_c0_g1_i2 121 269 +;Gap=M149
scaffold11|size2099203	blastn	expressed_sequence_match	676634	676950	197	-	.	ID=scaffold11|size2099203:hit:12435:3.12.0.6;Name=TRINITY_DN18524_c0_g1_i1;score=197
scaffold11|size2099203	blastn	match_part	676634	676950	197	-	.	ID=scaffold11|size2099203:hsp:23663:3.12.0.6;Parent=scaffold11|size2099203:hit:12435:3.12.0.6;Target=TRINITY_DN18524_c0_g1_i1 54 370 +;Gap=M317
scaffold11|size2099203	blastn	expressed_sequence_match	676971	677169	55	+	.	ID=scaffold11|size2099203:hit:12436:3.12.0.6;Name=TRINITY_DN28403_c0_g1_i1;score=55
scaffold11|size2099203	blastn	match_part	676971	677169	55	+	.	ID=scaffold11|size2099203:hsp:23664:3.12.0.6;Parent=scaffold11|size2099203:hit:12436:3.12.0.6;Target=TRINITY_DN28403_c0_g1_i1 7 205 +;Gap=M199
scaffold11|size2099203	blastn	expressed_sequence_match	677266	677462	90	+	.	ID=scaffold11|size2099203:hit:12437:3.12.0.6;Name=TRINITY_DN3425_c0_g1_i1;score=90
scaffold11|size2099203	blastn	match_part	677266	677462	90	+	.	ID=scaffold11|size2099203:hsp:23665:3.12.0.6;Parent=scaffold11|size2099203:hit:12437:3.12.0.6;Target=TRINITY_DN3425_c0_g1_i1 23 218 +;Gap=M197
scaffold11|size2099203	est2genome	expressed_sequence_match	600414	600639	818	-	.	ID=scaffold11|size2099203:hit:12438:3.12.0.6;Name=TRINITY_DN1011_c0_g1_i1;score=818
scaffold11|size2099203	est2genome	match_part	600414	600639	818	-	.	ID=scaffold11|size2099203:hsp:23666:3.12.0.6;Parent=scaffold11|size2099203:hit:12438:3.12.0.6;Target=TRINITY_DN1011_c0_g1_i1 10 241 +;Gap=M226
scaffold11|size2099203	est2genome	expressed_sequence_match	600297	600552	1001	-	.	ID=scaffold11|size2099203:hit:12439:3.12.0.6;Name=TRINITY_DN4068_c0_g1_i1;score=1001
scaffold11|size2099203	est2genome	match_part	600297	600552	1001	-	.	ID=scaffold11|size2099203:hsp:23667:3.12.0.6;Parent=scaffold11|size2099203:hit:12439:3.12.0.6;Target=TRINITY_DN4068_c0_g1_i1 1 256 -;Gap=M256
scaffold11|size2099203	est2genome	expressed_sequence_match	601367	601945	2034	-	.	ID=scaffold11|size2099203:hit:12440:3.12.0.6;Name=TRINITY_DN8742_c0_g3_i1;score=2034
scaffold11|size2099203	est2genome	match_part	601367	601945	2034	-	.	ID=scaffold11|size2099203:hsp:23668:3.12.0.6;Parent=scaffold11|size2099203:hit:12440:3.12.0.6;Target=TRINITY_DN8742_c0_g3_i1 1 581 +;Gap=M579
scaffold11|size2099203	est2genome	expressed_sequence_match	601475	601676	791	+	.	ID=scaffold11|size2099203:hit:12441:3.12.0.6;Name=TRINITY_DN9744_c0_g1_i1;score=791
scaffold11|size2099203	est2genome	match_part	601475	601676	791	+	.	ID=scaffold11|size2099203:hsp:23669:3.12.0.6;Parent=scaffold11|size2099203:hit:12441:3.12.0.6;Target=TRINITY_DN9744_c0_g1_i1 1 203 +;Gap=M202
scaffold11|size2099203	est2genome	expressed_sequence_match	600720	601239	1914	-	.	ID=scaffold11|size2099203:hit:12442:3.12.0.6;Name=TRINITY_DN12907_c0_g1_i1;score=1914
scaffold11|size2099203	est2genome	match_part	600720	601239	1914	-	.	ID=scaffold11|size2099203:hsp:23670:3.12.0.6;Parent=scaffold11|size2099203:hit:12442:3.12.0.6;Target=TRINITY_DN12907_c0_g1_i1 1 520 -;Gap=M520
scaffold11|size2099203	est2genome	expressed_sequence_match	601157	601422	1033	-	.	ID=scaffold11|size2099203:hit:12443:3.12.0.6;Name=TRINITY_DN2711_c0_g1_i1;score=1033
scaffold11|size2099203	est2genome	match_part	601157	601422	1033	-	.	ID=scaffold11|size2099203:hsp:23671:3.12.0.6;Parent=scaffold11|size2099203:hit:12443:3.12.0.6;Target=TRINITY_DN2711_c0_g1_i1 1 266 +;Gap=M266
scaffold11|size2099203	est2genome	expressed_sequence_match	601475	601752	1036	+	.	ID=scaffold11|size2099203:hit:12444:3.12.0.6;Name=TRINITY_DN9744_c0_g1_i2;score=1036
scaffold11|size2099203	est2genome	match_part	601475	601752	1036	+	.	ID=scaffold11|size2099203:hsp:23672:3.12.0.6;Parent=scaffold11|size2099203:hit:12444:3.12.0.6;Target=TRINITY_DN9744_c0_g1_i2 1 279 +;Gap=M278
scaffold11|size2099203	est2genome	expressed_sequence_match	601144	601422	1098	-	.	ID=scaffold11|size2099203:hit:12445:3.12.0.6;Name=TRINITY_DN2711_c0_g2_i1;score=1098
scaffold11|size2099203	est2genome	match_part	601144	601422	1098	-	.	ID=scaffold11|size2099203:hsp:23673:3.12.0.6;Parent=scaffold11|size2099203:hit:12445:3.12.0.6;Target=TRINITY_DN2711_c0_g2_i1 1 279 +;Gap=M279
scaffold11|size2099203	est2genome	expressed_sequence_match	616718	617089	1842	+	.	ID=scaffold11|size2099203:hit:12446:3.12.0.6;Name=TRINITY_DN7001_c0_g2_i1;score=1842
scaffold11|size2099203	est2genome	match_part	616718	617089	1842	+	.	ID=scaffold11|size2099203:hsp:23674:3.12.0.6;Parent=scaffold11|size2099203:hit:12446:3.12.0.6;Target=TRINITY_DN7001_c0_g2_i1 1 372 -;Gap=M372
scaffold11|size2099203	est2genome	expressed_sequence_match	623042	625708	12913	-	.	ID=scaffold11|size2099203:hit:12447:3.12.0.6;Name=TRINITY_DN5751_c0_g1_i4;score=12913
scaffold11|size2099203	est2genome	match_part	623375	625708	12913	-	.	ID=scaffold11|size2099203:hsp:23675:3.12.0.6;Parent=scaffold11|size2099203:hit:12447:3.12.0.6;Target=TRINITY_DN5751_c0_g1_i4 1 2334 +;Gap=M2334
scaffold11|size2099203	est2genome	match_part	623042	623294	12913	-	.	ID=scaffold11|size2099203:hsp:23676:3.12.0.6;Parent=scaffold11|size2099203:hit:12447:3.12.0.6;Target=TRINITY_DN5751_c0_g1_i4 2335 2587 +;Gap=M253
scaffold11|size2099203	est2genome	expressed_sequence_match	619702	620589	4051	+	.	ID=scaffold11|size2099203:hit:12448:3.12.0.6;Name=TRINITY_DN1622_c0_g1_i1;score=4051
scaffold11|size2099203	est2genome	match_part	619702	619722	4051	+	.	ID=scaffold11|size2099203:hsp:23677:3.12.0.6;Parent=scaffold11|size2099203:hit:12448:3.12.0.6;Target=TRINITY_DN1622_c0_g1_i1 1 21 +;Gap=M21
scaffold11|size2099203	est2genome	match_part	619769	620589	4051	+	.	ID=scaffold11|size2099203:hsp:23678:3.12.0.6;Parent=scaffold11|size2099203:hit:12448:3.12.0.6;Target=TRINITY_DN1622_c0_g1_i1 22 839 +;Gap=M821
scaffold11|size2099203	est2genome	expressed_sequence_match	625535	625944	2050	-	.	ID=scaffold11|size2099203:hit:12449:3.12.0.6;Name=TRINITY_DN8424_c0_g3_i1;score=2050
scaffold11|size2099203	est2genome	match_part	625535	625944	2050	-	.	ID=scaffold11|size2099203:hsp:23679:3.12.0.6;Parent=scaffold11|size2099203:hit:12449:3.12.0.6;Target=TRINITY_DN8424_c0_g3_i1 1 410 -;Gap=M410
scaffold11|size2099203	est2genome	expressed_sequence_match	622386	622722	916	-	.	ID=scaffold11|size2099203:hit:12450:3.12.0.6;Name=TRINITY_DN16851_c1_g1_i1;score=916
scaffold11|size2099203	est2genome	match_part	622617	622722	916	-	.	ID=scaffold11|size2099203:hsp:23680:3.12.0.6;Parent=scaffold11|size2099203:hit:12450:3.12.0.6;Target=TRINITY_DN16851_c1_g1_i1 1 106 +;Gap=M106
scaffold11|size2099203	est2genome	match_part	622386	622510	916	-	.	ID=scaffold11|size2099203:hsp:23681:3.12.0.6;Parent=scaffold11|size2099203:hit:12450:3.12.0.6;Target=TRINITY_DN16851_c1_g1_i1 107 240 +;Gap=M125
scaffold11|size2099203	est2genome	expressed_sequence_match	622078	622823	2213	+	.	ID=scaffold11|size2099203:hit:12451:3.12.0.6;Name=TRINITY_DN16851_c0_g2_i1;score=2213
scaffold11|size2099203	est2genome	match_part	622078	622587	2213	+	.	ID=scaffold11|size2099203:hsp:23682:3.12.0.6;Parent=scaffold11|size2099203:hit:12451:3.12.0.6;Target=TRINITY_DN16851_c0_g2_i1 1 514 +;Gap=M510
scaffold11|size2099203	est2genome	match_part	622675	622823	2213	+	.	ID=scaffold11|size2099203:hsp:23683:3.12.0.6;Parent=scaffold11|size2099203:hit:12451:3.12.0.6;Target=TRINITY_DN16851_c0_g2_i1 515 649 +;Gap=M149
scaffold11|size2099203	est2genome	expressed_sequence_match	621272	623334	8991	+	.	ID=scaffold11|size2099203:hit:12452:3.12.0.6;Name=TRINITY_DN16851_c0_g2_i2;score=8991
scaffold11|size2099203	est2genome	match_part	621272	622059	8991	+	.	ID=scaffold11|size2099203:hsp:23684:3.12.0.6;Parent=scaffold11|size2099203:hit:12452:3.12.0.6;Target=TRINITY_DN16851_c0_g2_i2 1 789 +;Gap=M788
scaffold11|size2099203	est2genome	match_part	622176	622587	8991	+	.	ID=scaffold11|size2099203:hsp:23685:3.12.0.6;Parent=scaffold11|size2099203:hit:12452:3.12.0.6;Target=TRINITY_DN16851_c0_g2_i2 790 1201 +;Gap=M412
scaffold11|size2099203	est2genome	match_part	622675	623334	8991	+	.	ID=scaffold11|size2099203:hsp:23686:3.12.0.6;Parent=scaffold11|size2099203:hit:12452:3.12.0.6;Target=TRINITY_DN16851_c0_g2_i2 1202 1862 +;Gap=M660
scaffold11|size2099203	est2genome	expressed_sequence_match	619819	620378	2755	-	.	ID=scaffold11|size2099203:hit:12453:3.12.0.6;Name=TRINITY_DN5529_c0_g1_i1;score=2755
scaffold11|size2099203	est2genome	match_part	619819	620378	2755	-	.	ID=scaffold11|size2099203:hsp:23687:3.12.0.6;Parent=scaffold11|size2099203:hit:12453:3.12.0.6;Target=TRINITY_DN5529_c0_g1_i1 1 560 +;Gap=M560
scaffold11|size2099203	est2genome	expressed_sequence_match	620386	620790	1370	+	.	ID=scaffold11|size2099203:hit:12454:3.12.0.6;Name=TRINITY_DN4072_c0_g1_i1;score=1370
scaffold11|size2099203	est2genome	match_part	620386	620617	1370	+	.	ID=scaffold11|size2099203:hsp:23688:3.12.0.6;Parent=scaffold11|size2099203:hit:12454:3.12.0.6;Target=TRINITY_DN4072_c0_g1_i1 1 232 +;Gap=M232
scaffold11|size2099203	est2genome	match_part	620710	620790	1370	+	.	ID=scaffold11|size2099203:hsp:23689:3.12.0.6;Parent=scaffold11|size2099203:hit:12454:3.12.0.6;Target=TRINITY_DN4072_c0_g1_i1 233 304 +;Gap=M81
scaffold11|size2099203	est2genome	expressed_sequence_match	621264	623334	8496	+	.	ID=scaffold11|size2099203:hit:12455:3.12.0.6;Name=TRINITY_DN16851_c0_g2_i3;score=8496
scaffold11|size2099203	est2genome	match_part	621264	621294	8496	+	.	ID=scaffold11|size2099203:hsp:23690:3.12.0.6;Parent=scaffold11|size2099203:hit:12455:3.12.0.6;Target=TRINITY_DN16851_c0_g2_i3 20 50 +;Gap=M31
scaffold11|size2099203	est2genome	match_part	621385	622059	8496	+	.	ID=scaffold11|size2099203:hsp:23691:3.12.0.6;Parent=scaffold11|size2099203:hit:12455:3.12.0.6;Target=TRINITY_DN16851_c0_g2_i3 51 729 +;Gap=M675
scaffold11|size2099203	est2genome	match_part	622176	622587	8496	+	.	ID=scaffold11|size2099203:hsp:23692:3.12.0.6;Parent=scaffold11|size2099203:hit:12455:3.12.0.6;Target=TRINITY_DN16851_c0_g2_i3 730 1141 +;Gap=M412
scaffold11|size2099203	est2genome	match_part	622675	623334	8496	+	.	ID=scaffold11|size2099203:hsp:23693:3.12.0.6;Parent=scaffold11|size2099203:hit:12455:3.12.0.6;Target=TRINITY_DN16851_c0_g2_i3 1142 1802 +;Gap=M660
scaffold11|size2099203	est2genome	expressed_sequence_match	620958	621844	2453	-	.	ID=scaffold11|size2099203:hit:12456:3.12.0.6;Name=TRINITY_DN13923_c0_g1_i1;score=2453
scaffold11|size2099203	est2genome	match_part	621640	621844	2453	-	.	ID=scaffold11|size2099203:hsp:23694:3.12.0.6;Parent=scaffold11|size2099203:hit:12456:3.12.0.6;Target=TRINITY_DN13923_c0_g1_i1 1 208 +;Gap=M205
scaffold11|size2099203	est2genome	match_part	620958	621260	2453	-	.	ID=scaffold11|size2099203:hsp:23695:3.12.0.6;Parent=scaffold11|size2099203:hit:12456:3.12.0.6;Target=TRINITY_DN13923_c0_g1_i1 209 511 +;Gap=M303
scaffold11|size2099203	est2genome	expressed_sequence_match	620548	622024	6459	-	.	ID=scaffold11|size2099203:hit:12457:3.12.0.6;Name=TRINITY_DN6453_c0_g1_i1;score=6459
scaffold11|size2099203	est2genome	match_part	621640	622024	6459	-	.	ID=scaffold11|size2099203:hsp:23696:3.12.0.6;Parent=scaffold11|size2099203:hit:12457:3.12.0.6;Target=TRINITY_DN6453_c0_g1_i1 1 386 +;Gap=M385
scaffold11|size2099203	est2genome	match_part	620710	621569	6459	-	.	ID=scaffold11|size2099203:hsp:23697:3.12.0.6;Parent=scaffold11|size2099203:hit:12457:3.12.0.6;Target=TRINITY_DN6453_c0_g1_i1 387 1246 +;Gap=M860
scaffold11|size2099203	est2genome	match_part	620548	620617	6459	-	.	ID=scaffold11|size2099203:hsp:23698:3.12.0.6;Parent=scaffold11|size2099203:hit:12457:3.12.0.6;Target=TRINITY_DN6453_c0_g1_i1 1247 1316 +;Gap=M70
scaffold11|size2099203	est2genome	expressed_sequence_match	622057	622503	2226	+	.	ID=scaffold11|size2099203:hit:12458:3.12.0.6;Name=TRINITY_DN15291_c0_g1_i1;score=2226
scaffold11|size2099203	est2genome	match_part	622057	622503	2226	+	.	ID=scaffold11|size2099203:hsp:23699:3.12.0.6;Parent=scaffold11|size2099203:hit:12458:3.12.0.6;Target=TRINITY_DN15291_c0_g1_i1 1 447 -;Gap=M447
scaffold11|size2099203	est2genome	expressed_sequence_match	620958	621844	2898	-	.	ID=scaffold11|size2099203:hit:12459:3.12.0.6;Name=TRINITY_DN13923_c0_g2_i1;score=2898
scaffold11|size2099203	est2genome	match_part	621640	621844	2898	-	.	ID=scaffold11|size2099203:hsp:23700:3.12.0.6;Parent=scaffold11|size2099203:hit:12459:3.12.0.6;Target=TRINITY_DN13923_c0_g2_i1 1 208 +;Gap=M205
scaffold11|size2099203	est2genome	match_part	621448	621540	2898	-	.	ID=scaffold11|size2099203:hsp:23701:3.12.0.6;Parent=scaffold11|size2099203:hit:12459:3.12.0.6;Target=TRINITY_DN13923_c0_g2_i1 209 301 +;Gap=M93
scaffold11|size2099203	est2genome	match_part	620958	621260	2898	-	.	ID=scaffold11|size2099203:hsp:23702:3.12.0.6;Parent=scaffold11|size2099203:hit:12459:3.12.0.6;Target=TRINITY_DN13923_c0_g2_i1 302 604 +;Gap=M303
scaffold11|size2099203	est2genome	expressed_sequence_match	620552	620771	1064	-	.	ID=scaffold11|size2099203:hit:12460:3.12.0.6;Name=TRINITY_DN9876_c0_g1_i1;score=1064
scaffold11|size2099203	est2genome	match_part	620552	620771	1064	-	.	ID=scaffold11|size2099203:hsp:23703:3.12.0.6;Parent=scaffold11|size2099203:hit:12460:3.12.0.6;Target=TRINITY_DN9876_c0_g1_i1 1 220 -;Gap=M220
scaffold11|size2099203	est2genome	expressed_sequence_match	620958	621844	4007	-	.	ID=scaffold11|size2099203:hit:12461:3.12.0.6;Name=TRINITY_DN13923_c0_g2_i2;score=4007
scaffold11|size2099203	est2genome	match_part	621640	621844	4007	-	.	ID=scaffold11|size2099203:hsp:23704:3.12.0.6;Parent=scaffold11|size2099203:hit:12461:3.12.0.6;Target=TRINITY_DN13923_c0_g2_i2 1 208 +;Gap=M205
scaffold11|size2099203	est2genome	match_part	620958	621569	4007	-	.	ID=scaffold11|size2099203:hsp:23705:3.12.0.6;Parent=scaffold11|size2099203:hit:12461:3.12.0.6;Target=TRINITY_DN13923_c0_g2_i2 209 820 +;Gap=M612
scaffold11|size2099203	est2genome	expressed_sequence_match	620548	622024	5490	-	.	ID=scaffold11|size2099203:hit:12462:3.12.0.6;Name=TRINITY_DN6453_c0_g1_i2;score=5490
scaffold11|size2099203	est2genome	match_part	621640	622024	5490	-	.	ID=scaffold11|size2099203:hsp:23706:3.12.0.6;Parent=scaffold11|size2099203:hit:12462:3.12.0.6;Target=TRINITY_DN6453_c0_g1_i2 1 386 +;Gap=M385
scaffold11|size2099203	est2genome	match_part	621448	621569	5490	-	.	ID=scaffold11|size2099203:hsp:23707:3.12.0.6;Parent=scaffold11|size2099203:hit:12462:3.12.0.6;Target=TRINITY_DN6453_c0_g1_i2 387 508 +;Gap=M122
scaffold11|size2099203	est2genome	match_part	620710	621260	5490	-	.	ID=scaffold11|size2099203:hsp:23708:3.12.0.6;Parent=scaffold11|size2099203:hit:12462:3.12.0.6;Target=TRINITY_DN6453_c0_g1_i2 509 1059 +;Gap=M551
scaffold11|size2099203	est2genome	match_part	620548	620617	5490	-	.	ID=scaffold11|size2099203:hsp:23709:3.12.0.6;Parent=scaffold11|size2099203:hit:12462:3.12.0.6;Target=TRINITY_DN6453_c0_g1_i2 1060 1129 +;Gap=M70
scaffold11|size2099203	est2genome	expressed_sequence_match	620552	620771	892	-	.	ID=scaffold11|size2099203:hit:12463:3.12.0.6;Name=TRINITY_DN9876_c0_g2_i1;score=892
scaffold11|size2099203	est2genome	match_part	620552	620771	892	-	.	ID=scaffold11|size2099203:hsp:23710:3.12.0.6;Parent=scaffold11|size2099203:hit:12463:3.12.0.6;Target=TRINITY_DN9876_c0_g2_i1 1 223 -;Gap=M220
scaffold11|size2099203	est2genome	expressed_sequence_match	622374	622704	1287	-	.	ID=scaffold11|size2099203:hit:12464:3.12.0.6;Name=TRINITY_DN16851_c0_g2_i5;score=1287
scaffold11|size2099203	est2genome	match_part	622374	622704	1287	-	.	ID=scaffold11|size2099203:hsp:23711:3.12.0.6;Parent=scaffold11|size2099203:hit:12464:3.12.0.6;Target=TRINITY_DN16851_c0_g2_i5 1 340 -;Gap=M331
scaffold11|size2099203	est2genome	expressed_sequence_match	620958	621844	4379	+	.	ID=scaffold11|size2099203:hit:12465:3.12.0.6;Name=TRINITY_DN13923_c0_g2_i3;score=4379
scaffold11|size2099203	est2genome	match_part	620958	621844	4379	+	.	ID=scaffold11|size2099203:hsp:23712:3.12.0.6;Parent=scaffold11|size2099203:hit:12465:3.12.0.6;Target=TRINITY_DN13923_c0_g2_i3 1 890 -;Gap=M887
scaffold11|size2099203	est2genome	expressed_sequence_match	620548	622024	6314	-	.	ID=scaffold11|size2099203:hit:12466:3.12.0.6;Name=TRINITY_DN6453_c0_g1_i3;score=6314
scaffold11|size2099203	est2genome	match_part	621640	622024	6314	-	.	ID=scaffold11|size2099203:hsp:23713:3.12.0.6;Parent=scaffold11|size2099203:hit:12466:3.12.0.6;Target=TRINITY_DN6453_c0_g1_i3 1 386 +;Gap=M385
scaffold11|size2099203	est2genome	match_part	620710	621540	6314	-	.	ID=scaffold11|size2099203:hsp:23714:3.12.0.6;Parent=scaffold11|size2099203:hit:12466:3.12.0.6;Target=TRINITY_DN6453_c0_g1_i3 387 1217 +;Gap=M831
scaffold11|size2099203	est2genome	match_part	620548	620617	6314	-	.	ID=scaffold11|size2099203:hsp:23715:3.12.0.6;Parent=scaffold11|size2099203:hit:12466:3.12.0.6;Target=TRINITY_DN6453_c0_g1_i3 1218 1287 +;Gap=M70
scaffold11|size2099203	est2genome	expressed_sequence_match	622318	622936	2294	+	.	ID=scaffold11|size2099203:hit:12467:3.12.0.6;Name=TRINITY_DN6842_c0_g1_i1;score=2294
scaffold11|size2099203	est2genome	match_part	622318	622587	2294	+	.	ID=scaffold11|size2099203:hsp:23716:3.12.0.6;Parent=scaffold11|size2099203:hit:12467:3.12.0.6;Target=TRINITY_DN6842_c0_g1_i1 1 279 +;Gap=M270
scaffold11|size2099203	est2genome	match_part	622675	622936	2294	+	.	ID=scaffold11|size2099203:hsp:23717:3.12.0.6;Parent=scaffold11|size2099203:hit:12467:3.12.0.6;Target=TRINITY_DN6842_c0_g1_i1 280 541 +;Gap=M262
scaffold11|size2099203	est2genome	expressed_sequence_match	620475	620798	1097	+	.	ID=scaffold11|size2099203:hit:12468:3.12.0.6;Name=TRINITY_DN881_c0_g1_i1;score=1097
scaffold11|size2099203	est2genome	match_part	620475	620617	1097	+	.	ID=scaffold11|size2099203:hsp:23718:3.12.0.6;Parent=scaffold11|size2099203:hit:12468:3.12.0.6;Target=TRINITY_DN881_c0_g1_i1 90 232 -;Gap=M143
scaffold11|size2099203	est2genome	match_part	620710	620798	1097	+	.	ID=scaffold11|size2099203:hsp:23719:3.12.0.6;Parent=scaffold11|size2099203:hit:12468:3.12.0.6;Target=TRINITY_DN881_c0_g1_i1 1 89 -;Gap=M89
scaffold11|size2099203	est2genome	expressed_sequence_match	622717	622930	797	-	.	ID=scaffold11|size2099203:hit:12469:3.12.0.6;Name=TRINITY_DN16851_c0_g2_i6;score=797
scaffold11|size2099203	est2genome	match_part	622717	622930	797	-	.	ID=scaffold11|size2099203:hsp:23720:3.12.0.6;Parent=scaffold11|size2099203:hit:12469:3.12.0.6;Target=TRINITY_DN16851_c0_g2_i6 1 215 -;Gap=M214
scaffold11|size2099203	est2genome	expressed_sequence_match	623042	625708	13335	-	.	ID=scaffold11|size2099203:hit:12470:3.12.0.6;Name=TRINITY_DN5751_c0_g1_i1;score=13335
scaffold11|size2099203	est2genome	match_part	623042	625708	13335	-	.	ID=scaffold11|size2099203:hsp:23721:3.12.0.6;Parent=scaffold11|size2099203:hit:12470:3.12.0.6;Target=TRINITY_DN5751_c0_g1_i1 1 2667 +;Gap=M2667
scaffold11|size2099203	est2genome	expressed_sequence_match	620548	622024	5347	-	.	ID=scaffold11|size2099203:hit:12471:3.12.0.6;Name=TRINITY_DN6453_c0_g1_i4;score=5347
scaffold11|size2099203	est2genome	match_part	621640	622024	5347	-	.	ID=scaffold11|size2099203:hsp:23722:3.12.0.6;Parent=scaffold11|size2099203:hit:12471:3.12.0.6;Target=TRINITY_DN6453_c0_g1_i4 1 386 +;Gap=M385
scaffold11|size2099203	est2genome	match_part	621448	621540	5347	-	.	ID=scaffold11|size2099203:hsp:23723:3.12.0.6;Parent=scaffold11|size2099203:hit:12471:3.12.0.6;Target=TRINITY_DN6453_c0_g1_i4 387 479 +;Gap=M93
scaffold11|size2099203	est2genome	match_part	620710	621260	5347	-	.	ID=scaffold11|size2099203:hsp:23724:3.12.0.6;Parent=scaffold11|size2099203:hit:12471:3.12.0.6;Target=TRINITY_DN6453_c0_g1_i4 480 1030 +;Gap=M551
scaffold11|size2099203	est2genome	match_part	620548	620617	5347	-	.	ID=scaffold11|size2099203:hsp:23725:3.12.0.6;Parent=scaffold11|size2099203:hit:12471:3.12.0.6;Target=TRINITY_DN6453_c0_g1_i4 1031 1100 +;Gap=M70
scaffold11|size2099203	est2genome	expressed_sequence_match	620958	621844	3041	-	.	ID=scaffold11|size2099203:hit:12472:3.12.0.6;Name=TRINITY_DN13923_c0_g2_i4;score=3041
scaffold11|size2099203	est2genome	match_part	621640	621844	3041	-	.	ID=scaffold11|size2099203:hsp:23726:3.12.0.6;Parent=scaffold11|size2099203:hit:12472:3.12.0.6;Target=TRINITY_DN13923_c0_g2_i4 1 208 +;Gap=M205
scaffold11|size2099203	est2genome	match_part	621448	621569	3041	-	.	ID=scaffold11|size2099203:hsp:23727:3.12.0.6;Parent=scaffold11|size2099203:hit:12472:3.12.0.6;Target=TRINITY_DN13923_c0_g2_i4 209 330 +;Gap=M122
scaffold11|size2099203	est2genome	match_part	620958	621260	3041	-	.	ID=scaffold11|size2099203:hsp:23728:3.12.0.6;Parent=scaffold11|size2099203:hit:12472:3.12.0.6;Target=TRINITY_DN13923_c0_g2_i4 331 633 +;Gap=M303
scaffold11|size2099203	est2genome	expressed_sequence_match	622078	622704	2234	+	.	ID=scaffold11|size2099203:hit:12473:3.12.0.6;Name=TRINITY_DN16851_c0_g2_i7;score=2234
scaffold11|size2099203	est2genome	match_part	622078	622704	2234	+	.	ID=scaffold11|size2099203:hsp:23729:3.12.0.6;Parent=scaffold11|size2099203:hit:12473:3.12.0.6;Target=TRINITY_DN16851_c0_g2_i7 1 631 +;Gap=M627
scaffold11|size2099203	est2genome	expressed_sequence_match	620534	620849	1030	+	.	ID=scaffold11|size2099203:hit:12474:3.12.0.6;Name=TRINITY_DN16696_c0_g1_i1;score=1030
scaffold11|size2099203	est2genome	match_part	620534	620617	1030	+	.	ID=scaffold11|size2099203:hsp:23730:3.12.0.6;Parent=scaffold11|size2099203:hit:12474:3.12.0.6;Target=TRINITY_DN16696_c0_g1_i1 1 84 +;Gap=M84
scaffold11|size2099203	est2genome	match_part	620710	620849	1030	+	.	ID=scaffold11|size2099203:hsp:23731:3.12.0.6;Parent=scaffold11|size2099203:hit:12474:3.12.0.6;Target=TRINITY_DN16696_c0_g1_i1 85 224 +;Gap=M140
scaffold11|size2099203	est2genome	expressed_sequence_match	622318	623003	2268	+	.	ID=scaffold11|size2099203:hit:12475:3.12.0.6;Name=TRINITY_DN6842_c0_g1_i3;score=2268
scaffold11|size2099203	est2genome	match_part	622318	622587	2268	+	.	ID=scaffold11|size2099203:hsp:23732:3.12.0.6;Parent=scaffold11|size2099203:hit:12475:3.12.0.6;Target=TRINITY_DN6842_c0_g1_i3 1 279 +;Gap=M270
scaffold11|size2099203	est2genome	match_part	622675	623003	2268	+	.	ID=scaffold11|size2099203:hsp:23733:3.12.0.6;Parent=scaffold11|size2099203:hit:12475:3.12.0.6;Target=TRINITY_DN6842_c0_g1_i3 280 611 +;Gap=M329
scaffold11|size2099203	est2genome	expressed_sequence_match	623042	625708	12874	-	.	ID=scaffold11|size2099203:hit:12476:3.12.0.6;Name=TRINITY_DN5751_c0_g1_i2;score=12874
scaffold11|size2099203	est2genome	match_part	624177	625708	12874	-	.	ID=scaffold11|size2099203:hsp:23734:3.12.0.6;Parent=scaffold11|size2099203:hit:12476:3.12.0.6;Target=TRINITY_DN5751_c0_g1_i2 1 1532 +;Gap=M1532
scaffold11|size2099203	est2genome	match_part	623042	624087	12874	-	.	ID=scaffold11|size2099203:hsp:23735:3.12.0.6;Parent=scaffold11|size2099203:hit:12476:3.12.0.6;Target=TRINITY_DN5751_c0_g1_i2 1533 2578 +;Gap=M1046
scaffold11|size2099203	est2genome	expressed_sequence_match	620548	622024	6850	+	.	ID=scaffold11|size2099203:hit:12477:3.12.0.6;Name=TRINITY_DN6453_c0_g1_i5;score=6850
scaffold11|size2099203	est2genome	match_part	620548	620617	6850	+	.	ID=scaffold11|size2099203:hsp:23736:3.12.0.6;Parent=scaffold11|size2099203:hit:12477:3.12.0.6;Target=TRINITY_DN6453_c0_g1_i5 1317 1386 -;Gap=M70
scaffold11|size2099203	est2genome	match_part	620710	622024	6850	+	.	ID=scaffold11|size2099203:hsp:23737:3.12.0.6;Parent=scaffold11|size2099203:hit:12477:3.12.0.6;Target=TRINITY_DN6453_c0_g1_i5 1 1316 -;Gap=M1315
scaffold11|size2099203	est2genome	expressed_sequence_match	619847	621004	5276	+	.	ID=scaffold11|size2099203:hit:12478:3.12.0.6;Name=TRINITY_DN16696_c0_g1_i2;score=5276
scaffold11|size2099203	est2genome	match_part	619847	620617	5276	+	.	ID=scaffold11|size2099203:hsp:23738:3.12.0.6;Parent=scaffold11|size2099203:hit:12478:3.12.0.6;Target=TRINITY_DN16696_c0_g1_i2 1 771 +;Gap=M771
scaffold11|size2099203	est2genome	match_part	620710	621004	5276	+	.	ID=scaffold11|size2099203:hsp:23739:3.12.0.6;Parent=scaffold11|size2099203:hit:12478:3.12.0.6;Target=TRINITY_DN16696_c0_g1_i2 772 1066 +;Gap=M295
scaffold11|size2099203	est2genome	expressed_sequence_match	620958	621844	3864	-	.	ID=scaffold11|size2099203:hit:12479:3.12.0.6;Name=TRINITY_DN13923_c0_g2_i5;score=3864
scaffold11|size2099203	est2genome	match_part	621640	621844	3864	-	.	ID=scaffold11|size2099203:hsp:23740:3.12.0.6;Parent=scaffold11|size2099203:hit:12479:3.12.0.6;Target=TRINITY_DN13923_c0_g2_i5 1 208 +;Gap=M205
scaffold11|size2099203	est2genome	match_part	620958	621540	3864	-	.	ID=scaffold11|size2099203:hsp:23741:3.12.0.6;Parent=scaffold11|size2099203:hit:12479:3.12.0.6;Target=TRINITY_DN13923_c0_g2_i5 209 791 +;Gap=M583
scaffold11|size2099203	est2genome	expressed_sequence_match	623042	625708	12452	-	.	ID=scaffold11|size2099203:hit:12480:3.12.0.6;Name=TRINITY_DN5751_c0_g1_i3;score=12452
scaffold11|size2099203	est2genome	match_part	624177	625708	12452	-	.	ID=scaffold11|size2099203:hsp:23742:3.12.0.6;Parent=scaffold11|size2099203:hit:12480:3.12.0.6;Target=TRINITY_DN5751_c0_g1_i3 1 1532 +;Gap=M1532
scaffold11|size2099203	est2genome	match_part	623375	624087	12452	-	.	ID=scaffold11|size2099203:hsp:23743:3.12.0.6;Parent=scaffold11|size2099203:hit:12480:3.12.0.6;Target=TRINITY_DN5751_c0_g1_i3 1533 2245 +;Gap=M713
scaffold11|size2099203	est2genome	match_part	623042	623294	12452	-	.	ID=scaffold11|size2099203:hsp:23744:3.12.0.6;Parent=scaffold11|size2099203:hit:12480:3.12.0.6;Target=TRINITY_DN5751_c0_g1_i3 2246 2498 +;Gap=M253
scaffold11|size2099203	est2genome	expressed_sequence_match	620548	622024	4912	-	.	ID=scaffold11|size2099203:hit:12481:3.12.0.6;Name=TRINITY_DN6453_c0_g1_i6;score=4912
scaffold11|size2099203	est2genome	match_part	621640	622024	4912	-	.	ID=scaffold11|size2099203:hsp:23745:3.12.0.6;Parent=scaffold11|size2099203:hit:12481:3.12.0.6;Target=TRINITY_DN6453_c0_g1_i6 1 386 +;Gap=M385
scaffold11|size2099203	est2genome	match_part	620710	621260	4912	-	.	ID=scaffold11|size2099203:hsp:23746:3.12.0.6;Parent=scaffold11|size2099203:hit:12481:3.12.0.6;Target=TRINITY_DN6453_c0_g1_i6 387 937 +;Gap=M551
scaffold11|size2099203	est2genome	match_part	620548	620617	4912	-	.	ID=scaffold11|size2099203:hsp:23747:3.12.0.6;Parent=scaffold11|size2099203:hit:12481:3.12.0.6;Target=TRINITY_DN6453_c0_g1_i6 938 1007 +;Gap=M70
scaffold11|size2099203	est2genome	expressed_sequence_match	622374	622768	1239	+	.	ID=scaffold11|size2099203:hit:12482:3.12.0.6;Name=TRINITY_DN16851_c0_g2_i9;score=1239
scaffold11|size2099203	est2genome	match_part	622374	622587	1239	+	.	ID=scaffold11|size2099203:hsp:23748:3.12.0.6;Parent=scaffold11|size2099203:hit:12482:3.12.0.6;Target=TRINITY_DN16851_c0_g2_i9 1 223 +;Gap=M214
scaffold11|size2099203	est2genome	match_part	622675	622768	1239	+	.	ID=scaffold11|size2099203:hsp:23749:3.12.0.6;Parent=scaffold11|size2099203:hit:12482:3.12.0.6;Target=TRINITY_DN16851_c0_g2_i9 224 317 +;Gap=M94
scaffold11|size2099203	est2genome	expressed_sequence_match	626009	627728	8591	+	.	ID=scaffold11|size2099203:hit:12483:3.12.0.6;Name=TRINITY_DN8424_c0_g1_i1;score=8591
scaffold11|size2099203	est2genome	match_part	626009	627728	8591	+	.	ID=scaffold11|size2099203:hsp:23750:3.12.0.6;Parent=scaffold11|size2099203:hit:12483:3.12.0.6;Target=TRINITY_DN8424_c0_g1_i1 1 1720 +;Gap=M1720
scaffold11|size2099203	est2genome	expressed_sequence_match	626098	627873	8545	+	.	ID=scaffold11|size2099203:hit:12484:3.12.0.6;Name=TRINITY_DN12273_c0_g1_i1;score=8545
scaffold11|size2099203	est2genome	match_part	626098	627873	8545	+	.	ID=scaffold11|size2099203:hsp:23751:3.12.0.6;Parent=scaffold11|size2099203:hit:12484:3.12.0.6;Target=TRINITY_DN12273_c0_g1_i1 29 1810 -;Gap=M1776
scaffold11|size2099203	est2genome	expressed_sequence_match	627814	628034	1105	+	.	ID=scaffold11|size2099203:hit:12485:3.12.0.6;Name=TRINITY_DN8424_c0_g2_i1;score=1105
scaffold11|size2099203	est2genome	match_part	627814	628034	1105	+	.	ID=scaffold11|size2099203:hsp:23752:3.12.0.6;Parent=scaffold11|size2099203:hit:12485:3.12.0.6;Target=TRINITY_DN8424_c0_g2_i1 1 221 +;Gap=M221
scaffold11|size2099203	est2genome	expressed_sequence_match	629978	630211	1170	-	.	ID=scaffold11|size2099203:hit:12486:3.12.0.6;Name=TRINITY_DN25542_c0_g1_i1;score=1170
scaffold11|size2099203	est2genome	match_part	629978	630211	1170	-	.	ID=scaffold11|size2099203:hsp:23753:3.12.0.6;Parent=scaffold11|size2099203:hit:12486:3.12.0.6;Target=TRINITY_DN25542_c0_g1_i1 1 234 -;Gap=M234
scaffold11|size2099203	est2genome	expressed_sequence_match	631516	631908	1419	+	.	ID=scaffold11|size2099203:hit:12487:3.12.0.6;Name=TRINITY_DN18524_c0_g1_i1;score=1419
scaffold11|size2099203	est2genome	match_part	631516	631908	1419	+	.	ID=scaffold11|size2099203:hsp:23754:3.12.0.6;Parent=scaffold11|size2099203:hit:12487:3.12.0.6;Target=TRINITY_DN18524_c0_g1_i1 1 392 -;Gap=M393
scaffold11|size2099203	est2genome	expressed_sequence_match	638561	638918	1790	+	.	ID=scaffold11|size2099203:hit:12488:3.12.0.6;Name=TRINITY_DN18368_c0_g1_i1;score=1790
scaffold11|size2099203	est2genome	match_part	638561	638918	1790	+	.	ID=scaffold11|size2099203:hsp:23755:3.12.0.6;Parent=scaffold11|size2099203:hit:12488:3.12.0.6;Target=TRINITY_DN18368_c0_g1_i1 1 358 +;Gap=M358
scaffold11|size2099203	est2genome	expressed_sequence_match	637584	639051	6912	-	.	ID=scaffold11|size2099203:hit:12489:3.12.0.6;Name=TRINITY_DN6771_c0_g2_i1;score=6912
scaffold11|size2099203	est2genome	match_part	638987	639051	6912	-	.	ID=scaffold11|size2099203:hsp:23756:3.12.0.6;Parent=scaffold11|size2099203:hit:12489:3.12.0.6;Target=TRINITY_DN6771_c0_g2_i1 1 65 +;Gap=M65
scaffold11|size2099203	est2genome	match_part	637584	638904	6912	-	.	ID=scaffold11|size2099203:hsp:23757:3.12.0.6;Parent=scaffold11|size2099203:hit:12489:3.12.0.6;Target=TRINITY_DN6771_c0_g2_i1 66 1386 +;Gap=M1321
scaffold11|size2099203	est2genome	expressed_sequence_match	643880	644102	836	-	.	ID=scaffold11|size2099203:hit:12490:3.12.0.6;Name=TRINITY_DN5598_c0_g2_i1;score=836
scaffold11|size2099203	est2genome	match_part	643880	644102	836	-	.	ID=scaffold11|size2099203:hsp:23758:3.12.0.6;Parent=scaffold11|size2099203:hit:12490:3.12.0.6;Target=TRINITY_DN5598_c0_g2_i1 8 230 -;Gap=M223
scaffold11|size2099203	est2genome	expressed_sequence_match	644558	644987	1393	-	.	ID=scaffold11|size2099203:hit:12491:3.12.0.6;Name=TRINITY_DN13881_c0_g1_i1;score=1393
scaffold11|size2099203	est2genome	match_part	644558	644987	1393	-	.	ID=scaffold11|size2099203:hsp:23759:3.12.0.6;Parent=scaffold11|size2099203:hit:12491:3.12.0.6;Target=TRINITY_DN13881_c0_g1_i1 1 452 +;Gap=M430
scaffold11|size2099203	est2genome	expressed_sequence_match	644719	644941	882	-	.	ID=scaffold11|size2099203:hit:12492:3.12.0.6;Name=TRINITY_DN5953_c0_g1_i1;score=882
scaffold11|size2099203	est2genome	match_part	644719	644941	882	-	.	ID=scaffold11|size2099203:hsp:23760:3.12.0.6;Parent=scaffold11|size2099203:hit:12492:3.12.0.6;Target=TRINITY_DN5953_c0_g1_i1 1 221 -;Gap=M223
scaffold11|size2099203	est2genome	expressed_sequence_match	644603	644941	1060	-	.	ID=scaffold11|size2099203:hit:12493:3.12.0.6;Name=TRINITY_DN5953_c0_g2_i1;score=1060
scaffold11|size2099203	est2genome	match_part	644603	644941	1060	-	.	ID=scaffold11|size2099203:hsp:23761:3.12.0.6;Parent=scaffold11|size2099203:hit:12493:3.12.0.6;Target=TRINITY_DN5953_c0_g2_i1 56 391 -;Gap=M339
scaffold11|size2099203	est2genome	expressed_sequence_match	645059	645343	1098	+	.	ID=scaffold11|size2099203:hit:12494:3.12.0.6;Name=TRINITY_DN10173_c0_g1_i1;score=1098
scaffold11|size2099203	est2genome	match_part	645059	645343	1098	+	.	ID=scaffold11|size2099203:hsp:23762:3.12.0.6;Parent=scaffold11|size2099203:hit:12494:3.12.0.6;Target=TRINITY_DN10173_c0_g1_i1 2 287 +;Gap=M285
scaffold11|size2099203	est2genome	expressed_sequence_match	645956	646196	797	-	.	ID=scaffold11|size2099203:hit:12495:3.12.0.6;Name=TRINITY_DN1011_c0_g1_i1;score=797
scaffold11|size2099203	est2genome	match_part	645956	646196	797	-	.	ID=scaffold11|size2099203:hsp:23763:3.12.0.6;Parent=scaffold11|size2099203:hit:12495:3.12.0.6;Target=TRINITY_DN1011_c0_g1_i1 5 241 +;Gap=M241
scaffold11|size2099203	est2genome	expressed_sequence_match	645847	646092	930	-	.	ID=scaffold11|size2099203:hit:12496:3.12.0.6;Name=TRINITY_DN4068_c0_g1_i1;score=930
scaffold11|size2099203	est2genome	match_part	645847	646092	930	-	.	ID=scaffold11|size2099203:hsp:23764:3.12.0.6;Parent=scaffold11|size2099203:hit:12496:3.12.0.6;Target=TRINITY_DN4068_c0_g1_i1 8 254 -;Gap=M246
scaffold11|size2099203	est2genome	expressed_sequence_match	650695	650951	938	-	.	ID=scaffold11|size2099203:hit:12497:3.12.0.6;Name=TRINITY_DN13298_c0_g1_i1;score=938
scaffold11|size2099203	est2genome	match_part	650695	650951	938	-	.	ID=scaffold11|size2099203:hsp:23765:3.12.0.6;Parent=scaffold11|size2099203:hit:12497:3.12.0.6;Target=TRINITY_DN13298_c0_g1_i1 26 280 +;Gap=M257
scaffold11|size2099203	est2genome	expressed_sequence_match	664965	666132	5840	+	.	ID=scaffold11|size2099203:hit:12498:3.12.0.6;Name=TRINITY_DN11494_c0_g1_i1;score=5840
scaffold11|size2099203	est2genome	match_part	664965	666132	5840	+	.	ID=scaffold11|size2099203:hsp:23766:3.12.0.6;Parent=scaffold11|size2099203:hit:12498:3.12.0.6;Target=TRINITY_DN11494_c0_g1_i1 1 1168 -;Gap=M1168
scaffold11|size2099203	est2genome	expressed_sequence_match	665958	666589	3160	+	.	ID=scaffold11|size2099203:hit:12499:3.12.0.6;Name=TRINITY_DN10551_c0_g1_i1;score=3160
scaffold11|size2099203	est2genome	match_part	665958	666589	3160	+	.	ID=scaffold11|size2099203:hsp:23767:3.12.0.6;Parent=scaffold11|size2099203:hit:12499:3.12.0.6;Target=TRINITY_DN10551_c0_g1_i1 2 633 -;Gap=M632
scaffold11|size2099203	est2genome	expressed_sequence_match	675317	675903	2456	+	.	ID=scaffold11|size2099203:hit:12500:3.12.0.6;Name=TRINITY_DN8742_c0_g2_i1;score=2456
scaffold11|size2099203	est2genome	match_part	675317	675903	2456	+	.	ID=scaffold11|size2099203:hsp:23768:3.12.0.6;Parent=scaffold11|size2099203:hit:12500:3.12.0.6;Target=TRINITY_DN8742_c0_g2_i1 1 587 +;Gap=M587
scaffold11|size2099203	est2genome	expressed_sequence_match	675511	675790	1014	+	.	ID=scaffold11|size2099203:hit:12501:3.12.0.6;Name=TRINITY_DN9744_c0_g1_i2;score=1014
scaffold11|size2099203	est2genome	match_part	675511	675790	1014	+	.	ID=scaffold11|size2099203:hsp:23769:3.12.0.6;Parent=scaffold11|size2099203:hit:12501:3.12.0.6;Target=TRINITY_DN9744_c0_g1_i2 1 279 -;Gap=M280
scaffold11|size2099203	est2genome	expressed_sequence_match	676555	677003	1600	+	.	ID=scaffold11|size2099203:hit:12502:3.12.0.6;Name=TRINITY_DN18524_c0_g1_i1;score=1600
scaffold11|size2099203	est2genome	match_part	676555	677003	1600	+	.	ID=scaffold11|size2099203:hsp:23770:3.12.0.6;Parent=scaffold11|size2099203:hit:12502:3.12.0.6;Target=TRINITY_DN18524_c0_g1_i1 1 466 -;Gap=M449
scaffold11|size2099203	est2genome	expressed_sequence_match	676965	677251	1049	+	.	ID=scaffold11|size2099203:hit:12503:3.12.0.6;Name=TRINITY_DN28403_c0_g1_i1;score=1049
scaffold11|size2099203	est2genome	match_part	676965	677251	1049	+	.	ID=scaffold11|size2099203:hsp:23771:3.12.0.6;Parent=scaffold11|size2099203:hit:12503:3.12.0.6;Target=TRINITY_DN28403_c0_g1_i1 1 296 +;Gap=M287
scaffold11|size2099203	est2genome	expressed_sequence_match	677244	677462	880	+	.	ID=scaffold11|size2099203:hit:12504:3.12.0.6;Name=TRINITY_DN3425_c0_g1_i1;score=880
scaffold11|size2099203	est2genome	match_part	677244	677462	880	+	.	ID=scaffold11|size2099203:hsp:23772:3.12.0.6;Parent=scaffold11|size2099203:hit:12504:3.12.0.6;Target=TRINITY_DN3425_c0_g1_i1 1 218 +;Gap=M219
scaffold11|size2099203	blastn	expressed_sequence_match	691479	692547	1069	-	.	ID=scaffold11|size2099203:hit:12505:3.12.0.6;Name=TRINITY_DN12519_c0_g1_i1;score=1069
scaffold11|size2099203	blastn	match_part	691479	692547	1069	-	.	ID=scaffold11|size2099203:hsp:23773:3.12.0.6;Parent=scaffold11|size2099203:hit:12505:3.12.0.6;Target=TRINITY_DN12519_c0_g1_i1 1 1069 +;Gap=M1069
scaffold11|size2099203	blastn	expressed_sequence_match	691498	692530	756	-	.	ID=scaffold11|size2099203:hit:12506:3.12.0.6;Name=TRINITY_DN7604_c0_g1_i1;score=756
scaffold11|size2099203	blastn	match_part	691775	692530	756	-	.	ID=scaffold11|size2099203:hsp:23774:3.12.0.6;Parent=scaffold11|size2099203:hit:12506:3.12.0.6;Target=TRINITY_DN7604_c0_g1_i1 1 756 +;Gap=M756
scaffold11|size2099203	blastn	match_part	691498	691663	166	-	.	ID=scaffold11|size2099203:hsp:23775:3.12.0.6;Parent=scaffold11|size2099203:hit:12506:3.12.0.6;Target=TRINITY_DN7604_c0_g1_i1 757 922 +;Gap=M166
scaffold11|size2099203	est2genome	expressed_sequence_match	691477	692547	5346	-	.	ID=scaffold11|size2099203:hit:12507:3.12.0.6;Name=TRINITY_DN12519_c0_g1_i1;score=5346
scaffold11|size2099203	est2genome	match_part	691477	692547	5346	-	.	ID=scaffold11|size2099203:hsp:23776:3.12.0.6;Parent=scaffold11|size2099203:hit:12507:3.12.0.6;Target=TRINITY_DN12519_c0_g1_i1 1 1071 +;Gap=M1071
scaffold11|size2099203	est2genome	expressed_sequence_match	691498	692530	4584	-	.	ID=scaffold11|size2099203:hit:12508:3.12.0.6;Name=TRINITY_DN7604_c0_g1_i1;score=4584
scaffold11|size2099203	est2genome	match_part	691775	692530	4584	-	.	ID=scaffold11|size2099203:hsp:23777:3.12.0.6;Parent=scaffold11|size2099203:hit:12508:3.12.0.6;Target=TRINITY_DN7604_c0_g1_i1 1 756 +;Gap=M756
scaffold11|size2099203	est2genome	match_part	691498	691663	4584	-	.	ID=scaffold11|size2099203:hsp:23778:3.12.0.6;Parent=scaffold11|size2099203:hit:12508:3.12.0.6;Target=TRINITY_DN7604_c0_g1_i1 757 922 +;Gap=M166
###
scaffold11|size2099203	blastx	protein_match	704636	706159	1042	-	.	ID=scaffold11|size2099203:hit:12509:3.12.0.7;Name=jgi|Fracy1|207999|estExt_Genewise1Plus.C_60081;score=1042
scaffold11|size2099203	blastx	match_part	705620	706159	455	-	.	ID=scaffold11|size2099203:hsp:23779:3.12.0.7;Parent=scaffold11|size2099203:hit:12509:3.12.0.7;Target=jgi|Fracy1|207999|estExt_Genewise1Plus.C_60081 12 182 +;Gap=M540
scaffold11|size2099203	blastx	match_part	704636	705532	1042	-	.	ID=scaffold11|size2099203:hsp:23780:3.12.0.7;Parent=scaffold11|size2099203:hit:12509:3.12.0.7;Target=jgi|Fracy1|207999|estExt_Genewise1Plus.C_60081 139 433 +;Gap=M897
scaffold11|size2099203	blastx	protein_match	704636	706159	1042	-	.	ID=scaffold11|size2099203:hit:12510:3.12.0.7;Name=jgi|Fracy1|207999|estExt_Genewise1Plus.C_60081;score=1042
scaffold11|size2099203	blastx	match_part	705620	706159	455	-	.	ID=scaffold11|size2099203:hsp:23781:3.12.0.7;Parent=scaffold11|size2099203:hit:12510:3.12.0.7;Target=jgi|Fracy1|207999|estExt_Genewise1Plus.C_60081 12 182 +;Gap=M540
scaffold11|size2099203	blastx	match_part	704636	705532	1042	-	.	ID=scaffold11|size2099203:hsp:23782:3.12.0.7;Parent=scaffold11|size2099203:hit:12510:3.12.0.7;Target=jgi|Fracy1|207999|estExt_Genewise1Plus.C_60081 139 433 +;Gap=M897
scaffold11|size2099203	blastx	protein_match	704636	706159	1042	-	.	ID=scaffold11|size2099203:hit:12511:3.12.0.7;Name=jgi|Fracy1|207999|estExt_Genewise1Plus.C_60081;score=1042
scaffold11|size2099203	blastx	match_part	705620	706159	455	-	.	ID=scaffold11|size2099203:hsp:23783:3.12.0.7;Parent=scaffold11|size2099203:hit:12511:3.12.0.7;Target=jgi|Fracy1|207999|estExt_Genewise1Plus.C_60081 12 182 +;Gap=M540
scaffold11|size2099203	blastx	match_part	704636	705532	1042	-	.	ID=scaffold11|size2099203:hsp:23784:3.12.0.7;Parent=scaffold11|size2099203:hit:12511:3.12.0.7;Target=jgi|Fracy1|207999|estExt_Genewise1Plus.C_60081 139 433 +;Gap=M897
scaffold11|size2099203	blastx	protein_match	704762	706120	1125	-	.	ID=scaffold11|size2099203:hit:12512:3.12.0.7;Name=jgi|Thaps3|38775|e_gw1.23.55.1;score=1125
scaffold11|size2099203	blastx	match_part	705620	706120	487	-	.	ID=scaffold11|size2099203:hsp:23785:3.12.0.7;Parent=scaffold11|size2099203:hit:12512:3.12.0.7;Target=jgi|Thaps3|38775|e_gw1.23.55.1 1 158 +;Gap=M501
scaffold11|size2099203	blastx	match_part	704762	705532	1125	-	.	ID=scaffold11|size2099203:hsp:23786:3.12.0.7;Parent=scaffold11|size2099203:hit:12512:3.12.0.7;Target=jgi|Thaps3|38775|e_gw1.23.55.1 115 366 +;Gap=M771
scaffold11|size2099203	blastx	protein_match	704744	705532	625	-	.	ID=scaffold11|size2099203:hit:12513:3.12.0.7;Name=jgi|Fracy1|158007|gw1.9.1032.1;score=625
scaffold11|size2099203	blastx	match_part	704744	705532	625	-	.	ID=scaffold11|size2099203:hsp:23787:3.12.0.7;Parent=scaffold11|size2099203:hit:12513:3.12.0.7;Target=jgi|Fracy1|158007|gw1.9.1032.1 127 413 +;Gap=M789
scaffold11|size2099203	blastx	protein_match	704744	705532	625	-	.	ID=scaffold11|size2099203:hit:12514:3.12.0.7;Name=jgi|Fracy1|158007|gw1.9.1032.1;score=625
scaffold11|size2099203	blastx	match_part	704744	705532	625	-	.	ID=scaffold11|size2099203:hsp:23788:3.12.0.7;Parent=scaffold11|size2099203:hit:12514:3.12.0.7;Target=jgi|Fracy1|158007|gw1.9.1032.1 127 413 +;Gap=M789
scaffold11|size2099203	blastx	protein_match	704744	705532	625	-	.	ID=scaffold11|size2099203:hit:12515:3.12.0.7;Name=jgi|Fracy1|158007|gw1.9.1032.1;score=625
scaffold11|size2099203	blastx	match_part	704744	705532	625	-	.	ID=scaffold11|size2099203:hsp:23789:3.12.0.7;Parent=scaffold11|size2099203:hit:12515:3.12.0.7;Target=jgi|Fracy1|158007|gw1.9.1032.1 127 413 +;Gap=M789
scaffold11|size2099203	blastx	protein_match	704630	706189	1098	-	.	ID=scaffold11|size2099203:hit:12516:3.12.0.7;Name=jgi|Phatr2|50356|estExt_fgenesh1_pg.C_chr_290014;score=1098
scaffold11|size2099203	blastx	match_part	705620	706189	470	-	.	ID=scaffold11|size2099203:hsp:23790:3.12.0.7;Parent=scaffold11|size2099203:hit:12516:3.12.0.7;Target=jgi|Phatr2|50356|estExt_fgenesh1_pg.C_chr_290014 47 227 +;Gap=M570
scaffold11|size2099203	blastx	match_part	704630	705532	1098	-	.	ID=scaffold11|size2099203:hsp:23791:3.12.0.7;Parent=scaffold11|size2099203:hit:12516:3.12.0.7;Target=jgi|Phatr2|50356|estExt_fgenesh1_pg.C_chr_290014 184 480 +;Gap=M903
scaffold11|size2099203	blastx	protein_match	704777	705532	613	-	.	ID=scaffold11|size2099203:hit:12517:3.12.0.7;Name=jgi|Fracy1|158006|gw1.34.149.1;score=613
scaffold11|size2099203	blastx	match_part	704777	705532	613	-	.	ID=scaffold11|size2099203:hsp:23792:3.12.0.7;Parent=scaffold11|size2099203:hit:12517:3.12.0.7;Target=jgi|Fracy1|158006|gw1.34.149.1 127 403 +;Gap=M756
scaffold11|size2099203	blastx	protein_match	704777	705532	613	-	.	ID=scaffold11|size2099203:hit:12518:3.12.0.7;Name=jgi|Fracy1|158006|gw1.34.149.1;score=613
scaffold11|size2099203	blastx	match_part	704777	705532	613	-	.	ID=scaffold11|size2099203:hsp:23793:3.12.0.7;Parent=scaffold11|size2099203:hit:12518:3.12.0.7;Target=jgi|Fracy1|158006|gw1.34.149.1 127 403 +;Gap=M756
scaffold11|size2099203	blastx	protein_match	704921	706294	823	-	.	ID=scaffold11|size2099203:hit:12519:3.12.0.7;Name=jgi|Thaoce1|75627|rna15209;score=823
scaffold11|size2099203	blastx	match_part	705620	706294	546	-	.	ID=scaffold11|size2099203:hsp:23794:3.12.0.7;Parent=scaffold11|size2099203:hit:12519:3.12.0.7;Target=jgi|Thaoce1|75627|rna15209 1 223 +;Gap=M675
scaffold11|size2099203	blastx	match_part	704921	705532	823	-	.	ID=scaffold11|size2099203:hsp:23795:3.12.0.7;Parent=scaffold11|size2099203:hit:12519:3.12.0.7;Target=jgi|Thaoce1|75627|rna15209 180 381 +;Gap=M612
scaffold11|size2099203	blastx	protein_match	709401	710157	374	-	.	ID=scaffold11|size2099203:hit:12520:3.12.0.7;Name=jgi|Thaoce1|97201|rna5699;score=374
scaffold11|size2099203	blastx	match_part	709882	710157	352	-	.	ID=scaffold11|size2099203:hsp:23796:3.12.0.7;Parent=scaffold11|size2099203:hit:12520:3.12.0.7;Target=jgi|Thaoce1|97201|rna5699 1 95 +;Gap=M276
scaffold11|size2099203	blastx	match_part	709401	709802	374	-	.	ID=scaffold11|size2099203:hsp:23797:3.12.0.7;Parent=scaffold11|size2099203:hit:12520:3.12.0.7;Target=jgi|Thaoce1|97201|rna5699 93 209 +;Gap=M402
scaffold11|size2099203	blastx	protein_match	709401	710178	383	-	.	ID=scaffold11|size2099203:hit:12521:3.12.0.7;Name=jgi|Thaoce1|88675|rna5216;score=383
scaffold11|size2099203	blastx	match_part	709903	710178	304	-	.	ID=scaffold11|size2099203:hsp:23798:3.12.0.7;Parent=scaffold11|size2099203:hit:12521:3.12.0.7;Target=jgi|Thaoce1|88675|rna5216 170 262 +;Gap=M276
scaffold11|size2099203	blastx	match_part	709401	709805	383	-	.	ID=scaffold11|size2099203:hsp:23799:3.12.0.7;Parent=scaffold11|size2099203:hit:12521:3.12.0.7;Target=jgi|Thaoce1|88675|rna5216 284 401 +;Gap=M405
scaffold11|size2099203	blastx	protein_match	709401	710190	413	-	.	ID=scaffold11|size2099203:hit:12522:3.12.0.7;Name=jgi|Thaps3|11234|fgenesh1_pg.C_chr_19a_19000177;score=413
scaffold11|size2099203	blastx	match_part	709882	710190	295	-	.	ID=scaffold11|size2099203:hsp:23800:3.12.0.7;Parent=scaffold11|size2099203:hit:12522:3.12.0.7;Target=jgi|Thaps3|11234|fgenesh1_pg.C_chr_19a_19000177 66 189 +;Gap=M309
scaffold11|size2099203	blastx	match_part	709401	709799	413	-	.	ID=scaffold11|size2099203:hsp:23801:3.12.0.7;Parent=scaffold11|size2099203:hit:12522:3.12.0.7;Target=jgi|Thaps3|11234|fgenesh1_pg.C_chr_19a_19000177 188 324 +;Gap=M399
scaffold11|size2099203	blastx	protein_match	716163	720786	193	+	.	ID=scaffold11|size2099203:hit:12523:3.12.0.7;Name=jgi|Thaps3|3976|fgenesh1_pg.C_chr_3000910;score=193
scaffold11|size2099203	blastx	match_part	716163	716513	193	+	.	ID=scaffold11|size2099203:hsp:23802:3.12.0.7;Parent=scaffold11|size2099203:hit:12523:3.12.0.7;Target=jgi|Thaps3|3976|fgenesh1_pg.C_chr_3000910 41 150 +;Gap=M351
scaffold11|size2099203	blastx	match_part	716738	717052	300	+	.	ID=scaffold11|size2099203:hsp:23803:3.12.0.7;Parent=scaffold11|size2099203:hit:12523:3.12.0.7;Target=jgi|Thaps3|3976|fgenesh1_pg.C_chr_3000910 225 329 +;Gap=M315
scaffold11|size2099203	blastx	match_part	719912	720136	277	+	.	ID=scaffold11|size2099203:hsp:23804:3.12.0.7;Parent=scaffold11|size2099203:hit:12523:3.12.0.7;Target=jgi|Thaps3|3976|fgenesh1_pg.C_chr_3000910 364 438 +;Gap=M225
scaffold11|size2099203	blastx	match_part	720499	720786	186	+	.	ID=scaffold11|size2099203:hsp:23805:3.12.0.7;Parent=scaffold11|size2099203:hit:12523:3.12.0.7;Target=jgi|Thaps3|3976|fgenesh1_pg.C_chr_3000910 560 652 +;Gap=M288
scaffold11|size2099203	blastx	protein_match	716136	720225	156	+	.	ID=scaffold11|size2099203:hit:12524:3.12.0.7;Name=jgi|Thaoce1|96426|rna31296;score=156
scaffold11|size2099203	blastx	match_part	716136	716462	156	+	.	ID=scaffold11|size2099203:hsp:23806:3.12.0.7;Parent=scaffold11|size2099203:hit:12524:3.12.0.7;Target=jgi|Thaoce1|96426|rna31296 97 205 +;Gap=M327
scaffold11|size2099203	blastx	match_part	716738	717052	257	+	.	ID=scaffold11|size2099203:hsp:23807:3.12.0.7;Parent=scaffold11|size2099203:hit:12524:3.12.0.7;Target=jgi|Thaoce1|96426|rna31296 274 377 +;Gap=M315
scaffold11|size2099203	blastx	match_part	719912	720136	231	+	.	ID=scaffold11|size2099203:hsp:23808:3.12.0.7;Parent=scaffold11|size2099203:hit:12524:3.12.0.7;Target=jgi|Thaoce1|96426|rna31296 412 486 +;Gap=M225
scaffold11|size2099203	blastx	match_part	720145	720225	83	+	.	ID=scaffold11|size2099203:hsp:23809:3.12.0.7;Parent=scaffold11|size2099203:hit:12524:3.12.0.7;Target=jgi|Thaoce1|96426|rna31296 490 517 +;Gap=M81
scaffold11|size2099203	blastx	protein_match	728478	730169	1202	+	.	ID=scaffold11|size2099203:hit:12525:3.12.0.7;Name=jgi|Thaps3|25860|estExt_fgenesh1_pg.C_chr_230100;score=1202
scaffold11|size2099203	blastx	match_part	728478	730169	1202	+	.	ID=scaffold11|size2099203:hsp:23810:3.12.0.7;Parent=scaffold11|size2099203:hit:12525:3.12.0.7;Target=jgi|Thaps3|25860|estExt_fgenesh1_pg.C_chr_230100 92 663 +;Gap=M1692
scaffold11|size2099203	blastx	protein_match	730928	731362	310	-	.	ID=scaffold11|size2099203:hit:12526:3.12.0.7;Name=jgi|Thaoce1|83698|rna19179;score=310
scaffold11|size2099203	blastx	match_part	730928	731362	310	-	.	ID=scaffold11|size2099203:hsp:23811:3.12.0.7;Parent=scaffold11|size2099203:hit:12526:3.12.0.7;Target=jgi|Thaoce1|83698|rna19179 112 255 +;Gap=M435
scaffold11|size2099203	blastx	protein_match	734187	734612	201	-	.	ID=scaffold11|size2099203:hit:12527:3.12.0.7;Name=jgi|Thaoce1|74193|rna7899;score=201
scaffold11|size2099203	blastx	match_part	734187	734612	201	-	.	ID=scaffold11|size2099203:hsp:23812:3.12.0.7;Parent=scaffold11|size2099203:hit:12527:3.12.0.7;Target=jgi|Thaoce1|74193|rna7899 1 146 +;Gap=M426
scaffold11|size2099203	blastx	protein_match	734187	734675	286	-	.	ID=scaffold11|size2099203:hit:12528:3.12.0.7;Name=jgi|Thaoce1|91494|rna15024;score=286
scaffold11|size2099203	blastx	match_part	734187	734675	286	-	.	ID=scaffold11|size2099203:hsp:23813:3.12.0.7;Parent=scaffold11|size2099203:hit:12528:3.12.0.7;Target=jgi|Thaoce1|91494|rna15024 1 171 +;Gap=M489
scaffold11|size2099203	blastx	protein_match	734167	734786	132	-	.	ID=scaffold11|size2099203:hit:12529:3.12.0.7;Name=jgi|Thaoce1|94946|rna12941;score=132
scaffold11|size2099203	blastx	match_part	734301	734786	309	-	.	ID=scaffold11|size2099203:hsp:23814:3.12.0.7;Parent=scaffold11|size2099203:hit:12529:3.12.0.7;Target=jgi|Thaoce1|94946|rna12941 64 235 +;Gap=M486
scaffold11|size2099203	blastx	match_part	734167	734307	132	-	.	ID=scaffold11|size2099203:hsp:23815:3.12.0.7;Parent=scaffold11|size2099203:hit:12529:3.12.0.7;Target=jgi|Thaoce1|94946|rna12941 235 281 +;Gap=M141
scaffold11|size2099203	blastx	protein_match	734167	734837	141	-	.	ID=scaffold11|size2099203:hit:12530:3.12.0.7;Name=jgi|Thaoce1|73676|rna26756;score=141
scaffold11|size2099203	blastx	match_part	734301	734837	232	-	.	ID=scaffold11|size2099203:hsp:23816:3.12.0.7;Parent=scaffold11|size2099203:hit:12530:3.12.0.7;Target=jgi|Thaoce1|73676|rna26756 124 321 +;Gap=M537
scaffold11|size2099203	blastx	match_part	734167	734307	141	-	.	ID=scaffold11|size2099203:hsp:23817:3.12.0.7;Parent=scaffold11|size2099203:hit:12530:3.12.0.7;Target=jgi|Thaoce1|73676|rna26756 321 367 +;Gap=M141
scaffold11|size2099203	blastx	protein_match	734203	734546	72	-	.	ID=scaffold11|size2099203:hit:12531:3.12.0.7;Name=jgi|Thaoce1|86857|rna27263;score=72
scaffold11|size2099203	blastx	match_part	734301	734546	143	-	.	ID=scaffold11|size2099203:hsp:23818:3.12.0.7;Parent=scaffold11|size2099203:hit:12531:3.12.0.7;Target=jgi|Thaoce1|86857|rna27263 9 91 +;Gap=M246
scaffold11|size2099203	blastx	match_part	734203	734307	72	-	.	ID=scaffold11|size2099203:hsp:23819:3.12.0.7;Parent=scaffold11|size2099203:hit:12531:3.12.0.7;Target=jgi|Thaoce1|86857|rna27263 91 125 +;Gap=M105
scaffold11|size2099203	blastx	protein_match	734167	735146	117	-	.	ID=scaffold11|size2099203:hit:12532:3.12.0.7;Name=jgi|Thaoce1|85351|rna15333;score=117
scaffold11|size2099203	blastx	match_part	734301	735146	261	-	.	ID=scaffold11|size2099203:hsp:23820:3.12.0.7;Parent=scaffold11|size2099203:hit:12532:3.12.0.7;Target=jgi|Thaoce1|85351|rna15333 58 354 +;Gap=M846
scaffold11|size2099203	blastx	match_part	734167	734307	117	-	.	ID=scaffold11|size2099203:hsp:23821:3.12.0.7;Parent=scaffold11|size2099203:hit:12532:3.12.0.7;Target=jgi|Thaoce1|85351|rna15333 354 400 +;Gap=M141
scaffold11|size2099203	blastx	protein_match	734400	734612	167	-	.	ID=scaffold11|size2099203:hit:12533:3.12.0.7;Name=jgi|Thaoce1|77882|rna23268;score=167
scaffold11|size2099203	blastx	match_part	734400	734612	167	-	.	ID=scaffold11|size2099203:hsp:23822:3.12.0.7;Parent=scaffold11|size2099203:hit:12533:3.12.0.7;Target=jgi|Thaoce1|77882|rna23268 1 71 +;Gap=M213
scaffold11|size2099203	blastx	protein_match	747612	751112	174	+	.	ID=scaffold11|size2099203:hit:12534:3.12.0.7;Name=jgi|Thaps3|25476|estExt_fgenesh1_pg.C_chr_19a_190102;score=174
scaffold11|size2099203	blastx	match_part	747612	748274	174	+	.	ID=scaffold11|size2099203:hsp:23823:3.12.0.7;Parent=scaffold11|size2099203:hit:12534:3.12.0.7;Target=jgi|Thaps3|25476|estExt_fgenesh1_pg.C_chr_19a_190102 41 252 +;Gap=M663
scaffold11|size2099203	blastx	match_part	749937	751112	923	+	.	ID=scaffold11|size2099203:hsp:23824:3.12.0.7;Parent=scaffold11|size2099203:hit:12534:3.12.0.7;Target=jgi|Thaps3|25476|estExt_fgenesh1_pg.C_chr_19a_190102 694 1054 +;Gap=M1176
scaffold11|size2099203	blastx	protein_match	781473	782048	389	-	.	ID=scaffold11|size2099203:hit:12535:3.12.0.7;Name=jgi|Phatr2|49975|estExt_fgenesh1_pg.C_chr_250183;score=389
scaffold11|size2099203	blastx	match_part	781473	782048	389	-	.	ID=scaffold11|size2099203:hsp:23825:3.12.0.7;Parent=scaffold11|size2099203:hit:12535:3.12.0.7;Target=jgi|Phatr2|49975|estExt_fgenesh1_pg.C_chr_250183 1 175 +;Gap=M576
scaffold11|size2099203	blastx	protein_match	781458	782297	671	-	.	ID=scaffold11|size2099203:hit:12536:3.12.0.7;Name=jgi|Thaps3|25475|estExt_fgenesh1_pg.C_chr_19a_190101;score=671
scaffold11|size2099203	blastx	match_part	781458	782297	671	-	.	ID=scaffold11|size2099203:hsp:23826:3.12.0.7;Parent=scaffold11|size2099203:hit:12536:3.12.0.7;Target=jgi|Thaps3|25475|estExt_fgenesh1_pg.C_chr_19a_190101 33 312 +;Gap=M840
scaffold11|size2099203	blastx	protein_match	781482	782048	418	-	.	ID=scaffold11|size2099203:hit:12537:3.12.0.7;Name=jgi|Thaoce1|72612|rna32509;score=418
scaffold11|size2099203	blastx	match_part	781482	782048	418	-	.	ID=scaffold11|size2099203:hsp:23827:3.12.0.7;Parent=scaffold11|size2099203:hit:12537:3.12.0.7;Target=jgi|Thaoce1|72612|rna32509 1 178 +;Gap=M567
scaffold11|size2099203	blastx	protein_match	787304	787777	238	-	.	ID=scaffold11|size2099203:hit:12538:3.12.0.7;Name=jgi|Thaoce1|74193|rna7899;score=238
scaffold11|size2099203	blastx	match_part	787304	787777	238	-	.	ID=scaffold11|size2099203:hsp:23828:3.12.0.7;Parent=scaffold11|size2099203:hit:12538:3.12.0.7;Target=jgi|Thaoce1|74193|rna7899 1 158 +;Gap=M474
scaffold11|size2099203	blastx	protein_match	787304	787852	270	-	.	ID=scaffold11|size2099203:hit:12539:3.12.0.7;Name=jgi|Thaoce1|91494|rna15024;score=270
scaffold11|size2099203	blastx	match_part	787304	787852	270	-	.	ID=scaffold11|size2099203:hsp:23829:3.12.0.7;Parent=scaffold11|size2099203:hit:12539:3.12.0.7;Target=jgi|Thaoce1|91494|rna15024 1 183 +;Gap=M549
scaffold11|size2099203	blastx	match_part	787452	787601	136	-	.	ID=scaffold11|size2099203:hsp:23830:3.12.0.7;Parent=scaffold11|size2099203:hit:12539:3.12.0.7;Target=jgi|Thaoce1|91494|rna15024 85 134 +;Gap=M150
scaffold11|size2099203	blastx	protein_match	787865	788071	135	-	.	ID=scaffold11|size2099203:hit:12540:3.12.0.7;Name=jgi|Thaoce1|91104|rna22516;score=135
scaffold11|size2099203	blastx	match_part	787865	788071	135	-	.	ID=scaffold11|size2099203:hsp:23831:3.12.0.7;Parent=scaffold11|size2099203:hit:12540:3.12.0.7;Target=jgi|Thaoce1|91104|rna22516 1 71 +;Gap=M207
scaffold11|size2099203	blastx	protein_match	787778	788458	458	-	.	ID=scaffold11|size2099203:hit:12541:3.12.0.7;Name=jgi|Thaoce1|100347|rna3929;score=458
scaffold11|size2099203	blastx	match_part	787778	788458	458	-	.	ID=scaffold11|size2099203:hsp:23832:3.12.0.7;Parent=scaffold11|size2099203:hit:12541:3.12.0.7;Target=jgi|Thaoce1|100347|rna3929 52 258 +;Gap=M681
scaffold11|size2099203	blastx	protein_match	787296	787478	195	-	.	ID=scaffold11|size2099203:hit:12542:3.12.0.7;Name=jgi|Thaoce1|77625|rna18793;score=195
scaffold11|size2099203	blastx	match_part	787296	787478	195	-	.	ID=scaffold11|size2099203:hsp:23833:3.12.0.7;Parent=scaffold11|size2099203:hit:12542:3.12.0.7;Target=jgi|Thaoce1|77625|rna18793 8 68 +;Gap=M183
scaffold11|size2099203	blastx	protein_match	787850	788014	149	-	.	ID=scaffold11|size2099203:hit:12543:3.12.0.7;Name=jgi|Thaoce1|83515|rna23431;score=149
scaffold11|size2099203	blastx	match_part	787850	788014	149	-	.	ID=scaffold11|size2099203:hsp:23834:3.12.0.7;Parent=scaffold11|size2099203:hit:12543:3.12.0.7;Target=jgi|Thaoce1|83515|rna23431 8 62 +;Gap=M165
scaffold11|size2099203	blastx	protein_match	787290	788965	364	-	.	ID=scaffold11|size2099203:hit:12544:3.12.0.7;Name=jgi|Thaoce1|79866|rna9285;score=364
scaffold11|size2099203	blastx	match_part	787601	788965	1143	-	.	ID=scaffold11|size2099203:hsp:23835:3.12.0.7;Parent=scaffold11|size2099203:hit:12544:3.12.0.7;Target=jgi|Thaoce1|79866|rna9285 108 549 +;Gap=M1365
scaffold11|size2099203	blastx	match_part	787290	787601	364	-	.	ID=scaffold11|size2099203:hsp:23836:3.12.0.7;Parent=scaffold11|size2099203:hit:12544:3.12.0.7;Target=jgi|Thaoce1|79866|rna9285 550 653 +;Gap=M312
scaffold11|size2099203	blastx	protein_match	787293	788020	303	-	.	ID=scaffold11|size2099203:hit:12545:3.12.0.7;Name=jgi|Thaoce1|94946|rna12941;score=303
scaffold11|size2099203	blastx	match_part	787601	788020	345	-	.	ID=scaffold11|size2099203:hsp:23837:3.12.0.7;Parent=scaffold11|size2099203:hit:12545:3.12.0.7;Target=jgi|Thaoce1|94946|rna12941 48 187 +;Gap=M420
scaffold11|size2099203	blastx	match_part	787293	787601	303	-	.	ID=scaffold11|size2099203:hsp:23838:3.12.0.7;Parent=scaffold11|size2099203:hit:12545:3.12.0.7;Target=jgi|Thaoce1|94946|rna12941 188 290 +;Gap=M309
scaffold11|size2099203	blastx	protein_match	787302	787589	237	-	.	ID=scaffold11|size2099203:hit:12546:3.12.0.7;Name=jgi|Fracy1|247541|fgenesh2_pg.20_%2523_332;score=237
scaffold11|size2099203	blastx	match_part	787302	787589	237	-	.	ID=scaffold11|size2099203:hsp:23839:3.12.0.7;Parent=scaffold11|size2099203:hit:12546:3.12.0.7;Target=jgi|Fracy1|247541|fgenesh2_pg.20_%252523_332 1 97 +;Gap=M288
scaffold11|size2099203	blastx	protein_match	787422	787619	197	-	.	ID=scaffold11|size2099203:hit:12547:3.12.0.7;Name=jgi|Thaoce1|100348|rna3930;score=197
scaffold11|size2099203	blastx	match_part	787422	787619	197	-	.	ID=scaffold11|size2099203:hsp:23840:3.12.0.7;Parent=scaffold11|size2099203:hit:12547:3.12.0.7;Target=jgi|Thaoce1|100348|rna3930 3 71 +;Gap=M198
scaffold11|size2099203	blastx	protein_match	787467	788128	136	-	.	ID=scaffold11|size2099203:hit:12548:3.12.0.7;Name=jgi|Fracy1|233801|fgenesh2_pg.1_%2523_1999;score=136
scaffold11|size2099203	blastx	match_part	787601	788128	369	-	.	ID=scaffold11|size2099203:hsp:23841:3.12.0.7;Parent=scaffold11|size2099203:hit:12548:3.12.0.7;Target=jgi|Fracy1|233801|fgenesh2_pg.1_%252523_1999 1 177 +;Gap=M528
scaffold11|size2099203	blastx	match_part	787467	787601	136	-	.	ID=scaffold11|size2099203:hsp:23842:3.12.0.7;Parent=scaffold11|size2099203:hit:12548:3.12.0.7;Target=jgi|Fracy1|233801|fgenesh2_pg.1_%252523_1999 178 222 +;Gap=M135
scaffold11|size2099203	blastx	protein_match	787467	788128	136	-	.	ID=scaffold11|size2099203:hit:12549:3.12.0.7;Name=jgi|Fracy1|233801|fgenesh2_pg.1_%2523_1999;score=136
scaffold11|size2099203	blastx	match_part	787601	788128	369	-	.	ID=scaffold11|size2099203:hsp:23843:3.12.0.7;Parent=scaffold11|size2099203:hit:12549:3.12.0.7;Target=jgi|Fracy1|233801|fgenesh2_pg.1_%252523_1999 1 177 +;Gap=M528
scaffold11|size2099203	blastx	match_part	787467	787601	136	-	.	ID=scaffold11|size2099203:hsp:23844:3.12.0.7;Parent=scaffold11|size2099203:hit:12549:3.12.0.7;Target=jgi|Fracy1|233801|fgenesh2_pg.1_%252523_1999 178 222 +;Gap=M135
scaffold11|size2099203	blastx	protein_match	787296	787729	265	-	.	ID=scaffold11|size2099203:hit:12550:3.12.0.7;Name=jgi|Thaoce1|86857|rna27263;score=265
scaffold11|size2099203	blastx	match_part	787601	787729	130	-	.	ID=scaffold11|size2099203:hsp:23845:3.12.0.7;Parent=scaffold11|size2099203:hit:12550:3.12.0.7;Target=jgi|Thaoce1|86857|rna27263 3 45 +;Gap=M129
scaffold11|size2099203	blastx	match_part	787296	787601	265	-	.	ID=scaffold11|size2099203:hsp:23846:3.12.0.7;Parent=scaffold11|size2099203:hit:12550:3.12.0.7;Target=jgi|Thaoce1|86857|rna27263 46 136 +;Gap=M306
scaffold11|size2099203	blastx	protein_match	787302	787589	237	-	.	ID=scaffold11|size2099203:hit:12551:3.12.0.7;Name=jgi|Fracy1|247541|fgenesh2_pg.20_%2523_332;score=237
scaffold11|size2099203	blastx	match_part	787302	787589	237	-	.	ID=scaffold11|size2099203:hsp:23847:3.12.0.7;Parent=scaffold11|size2099203:hit:12551:3.12.0.7;Target=jgi|Fracy1|247541|fgenesh2_pg.20_%252523_332 1 97 +;Gap=M288
scaffold11|size2099203	blastx	protein_match	787886	788581	570	-	.	ID=scaffold11|size2099203:hit:12552:3.12.0.7;Name=jgi|Thaoce1|85958|rna10719;score=570
scaffold11|size2099203	blastx	match_part	787886	788581	570	-	.	ID=scaffold11|size2099203:hsp:23848:3.12.0.7;Parent=scaffold11|size2099203:hit:12552:3.12.0.7;Target=jgi|Thaoce1|85958|rna10719 1 218 +;Gap=M696
scaffold11|size2099203	blastx	protein_match	787512	788965	96	-	.	ID=scaffold11|size2099203:hit:12553:3.12.0.7;Name=jgi|Thaoce1|69679|rna27387;score=96
scaffold11|size2099203	blastx	match_part	787601	788965	1278	-	.	ID=scaffold11|size2099203:hsp:23849:3.12.0.7;Parent=scaffold11|size2099203:hit:12553:3.12.0.7;Target=jgi|Thaoce1|69679|rna27387 10 466 +;Gap=M1365
scaffold11|size2099203	blastx	match_part	787512	787601	96	-	.	ID=scaffold11|size2099203:hsp:23850:3.12.0.7;Parent=scaffold11|size2099203:hit:12553:3.12.0.7;Target=jgi|Thaoce1|69679|rna27387 467 496 +;Gap=M90
scaffold11|size2099203	blastx	protein_match	787372	787777	75	-	.	ID=scaffold11|size2099203:hit:12554:3.12.0.7;Name=jgi|Thaoce1|94109|rna7532;score=75
scaffold11|size2099203	blastx	match_part	787601	787777	174	-	.	ID=scaffold11|size2099203:hsp:23851:3.12.0.7;Parent=scaffold11|size2099203:hit:12554:3.12.0.7;Target=jgi|Thaoce1|94109|rna7532 1 69 +;Gap=M177
scaffold11|size2099203	blastx	match_part	787497	787601	99	-	.	ID=scaffold11|size2099203:hsp:23852:3.12.0.7;Parent=scaffold11|size2099203:hit:12554:3.12.0.7;Target=jgi|Thaoce1|94109|rna7532 70 104 +;Gap=M105
scaffold11|size2099203	blastx	match_part	787372	787521	75	-	.	ID=scaffold11|size2099203:hsp:23853:3.12.0.7;Parent=scaffold11|size2099203:hit:12554:3.12.0.7;Target=jgi|Thaoce1|94109|rna7532 98 147 +;Gap=M150
scaffold11|size2099203	blastx	protein_match	787302	787589	237	-	.	ID=scaffold11|size2099203:hit:12555:3.12.0.7;Name=jgi|Fracy1|247541|fgenesh2_pg.20_%2523_332;score=237
scaffold11|size2099203	blastx	match_part	787302	787589	237	-	.	ID=scaffold11|size2099203:hsp:23854:3.12.0.7;Parent=scaffold11|size2099203:hit:12555:3.12.0.7;Target=jgi|Fracy1|247541|fgenesh2_pg.20_%252523_332 1 97 +;Gap=M288
scaffold11|size2099203	blastx	protein_match	788255	788644	401	-	.	ID=scaffold11|size2099203:hit:12556:3.12.0.7;Name=jgi|Thaoce1|78350|rna28436;score=401
scaffold11|size2099203	blastx	match_part	788255	788644	401	-	.	ID=scaffold11|size2099203:hsp:23855:3.12.0.7;Parent=scaffold11|size2099203:hit:12556:3.12.0.7;Target=jgi|Thaoce1|78350|rna28436 1 130 +;Gap=M390
scaffold11|size2099203	blastx	protein_match	787296	787553	293	-	.	ID=scaffold11|size2099203:hit:12557:3.12.0.7;Name=jgi|Thaoce1|80730|rna14441;score=293
scaffold11|size2099203	blastx	match_part	787296	787553	293	-	.	ID=scaffold11|size2099203:hsp:23856:3.12.0.7;Parent=scaffold11|size2099203:hit:12557:3.12.0.7;Target=jgi|Thaoce1|80730|rna14441 18 103 +;Gap=M258
scaffold11|size2099203	blastx	protein_match	787296	788518	343	-	.	ID=scaffold11|size2099203:hit:12558:3.12.0.7;Name=jgi|Thaoce1|85351|rna15333;score=343
scaffold11|size2099203	blastx	match_part	787601	788518	782	-	.	ID=scaffold11|size2099203:hsp:23857:3.12.0.7;Parent=scaffold11|size2099203:hit:12558:3.12.0.7;Target=jgi|Thaoce1|85351|rna15333 1 306 +;Gap=M918
scaffold11|size2099203	blastx	match_part	787296	787601	343	-	.	ID=scaffold11|size2099203:hsp:23858:3.12.0.7;Parent=scaffold11|size2099203:hit:12558:3.12.0.7;Target=jgi|Thaoce1|85351|rna15333 307 408 +;Gap=M306
scaffold11|size2099203	blastx	protein_match	787467	788128	136	-	.	ID=scaffold11|size2099203:hit:12559:3.12.0.7;Name=jgi|Fracy1|233801|fgenesh2_pg.1_%2523_1999;score=136
scaffold11|size2099203	blastx	match_part	787601	788128	369	-	.	ID=scaffold11|size2099203:hsp:23859:3.12.0.7;Parent=scaffold11|size2099203:hit:12559:3.12.0.7;Target=jgi|Fracy1|233801|fgenesh2_pg.1_%252523_1999 1 177 +;Gap=M528
scaffold11|size2099203	blastx	match_part	787467	787601	136	-	.	ID=scaffold11|size2099203:hsp:23860:3.12.0.7;Parent=scaffold11|size2099203:hit:12559:3.12.0.7;Target=jgi|Fracy1|233801|fgenesh2_pg.1_%252523_1999 178 222 +;Gap=M135
scaffold11|size2099203	blastx	protein_match	787299	787502	234	-	.	ID=scaffold11|size2099203:hit:12560:3.12.0.7;Name=jgi|Thaoce1|83591|rna4947;score=234
scaffold11|size2099203	blastx	match_part	787299	787502	234	-	.	ID=scaffold11|size2099203:hsp:23861:3.12.0.7;Parent=scaffold11|size2099203:hit:12560:3.12.0.7;Target=jgi|Thaoce1|83591|rna4947 1 68 +;Gap=M204
scaffold11|size2099203	blastx	protein_match	788039	789094	811	-	.	ID=scaffold11|size2099203:hit:12561:3.12.0.7;Name=jgi|Thaoce1|74192|rna7898;score=811
scaffold11|size2099203	blastx	match_part	788039	789094	811	-	.	ID=scaffold11|size2099203:hsp:23862:3.12.0.7;Parent=scaffold11|size2099203:hit:12561:3.12.0.7;Target=jgi|Thaoce1|74192|rna7898 9 368 +;Gap=M1056
scaffold11|size2099203	blastx	protein_match	787185	788125	236	-	.	ID=scaffold11|size2099203:hit:12562:3.12.0.7;Name=jgi|Thaoce1|103294|rna26631;score=236
scaffold11|size2099203	blastx	match_part	787601	788125	391	-	.	ID=scaffold11|size2099203:hsp:23863:3.12.0.7;Parent=scaffold11|size2099203:hit:12562:3.12.0.7;Target=jgi|Thaoce1|103294|rna26631 1 178 +;Gap=M525
scaffold11|size2099203	blastx	match_part	787185	787601	236	-	.	ID=scaffold11|size2099203:hsp:23864:3.12.0.7;Parent=scaffold11|size2099203:hit:12562:3.12.0.7;Target=jgi|Thaoce1|103294|rna26631 179 312 +;Gap=M417
scaffold11|size2099203	blastx	protein_match	787338	787544	246	-	.	ID=scaffold11|size2099203:hit:12563:3.12.0.7;Name=jgi|Thaoce1|73762|rna25162;score=246
scaffold11|size2099203	blastx	match_part	787338	787544	246	-	.	ID=scaffold11|size2099203:hsp:23865:3.12.0.7;Parent=scaffold11|size2099203:hit:12563:3.12.0.7;Target=jgi|Thaoce1|73762|rna25162 1 69 +;Gap=M207
scaffold11|size2099203	blastx	protein_match	787527	787777	74	-	.	ID=scaffold11|size2099203:hit:12564:3.12.0.7;Name=jgi|Thaoce1|77882|rna23268;score=74
scaffold11|size2099203	blastx	match_part	787601	787777	182	-	.	ID=scaffold11|size2099203:hsp:23866:3.12.0.7;Parent=scaffold11|size2099203:hit:12564:3.12.0.7;Target=jgi|Thaoce1|77882|rna23268 1 59 +;Gap=M177
scaffold11|size2099203	blastx	match_part	787527	787601	74	-	.	ID=scaffold11|size2099203:hsp:23867:3.12.0.7;Parent=scaffold11|size2099203:hit:12564:3.12.0.7;Target=jgi|Thaoce1|77882|rna23268 60 84 +;Gap=M75
scaffold11|size2099203	protein2genome	protein_match	704636	706162	1351	-	.	ID=scaffold11|size2099203:hit:12565:3.12.0.7;Name=jgi|Fracy1|207999|estExt_Genewise1Plus.C_60081;score=1351
scaffold11|size2099203	protein2genome	match_part	705834	706162	1351	-	.	ID=scaffold11|size2099203:hsp:23868:3.12.0.7;Parent=scaffold11|size2099203:hit:12565:3.12.0.7;Target=jgi|Fracy1|207999|estExt_Genewise1Plus.C_60081 11 119 +;Gap=M329
scaffold11|size2099203	protein2genome	match_part	704636	705584	1351	-	.	ID=scaffold11|size2099203:hsp:23869:3.12.0.7;Parent=scaffold11|size2099203:hit:12565:3.12.0.7;Target=jgi|Fracy1|207999|estExt_Genewise1Plus.C_60081 120 433 +;Gap=M949
scaffold11|size2099203	protein2genome	protein_match	704762	706120	1592	-	.	ID=scaffold11|size2099203:hit:12566:3.12.0.7;Name=jgi|Thaps3|38775|e_gw1.23.55.1;score=1592
scaffold11|size2099203	protein2genome	match_part	705834	706120	1592	-	.	ID=scaffold11|size2099203:hsp:23870:3.12.0.7;Parent=scaffold11|size2099203:hit:12566:3.12.0.7;Target=jgi|Thaps3|38775|e_gw1.23.55.1 1 95 +;Gap=M287
scaffold11|size2099203	protein2genome	match_part	705636	705691	1592	-	.	ID=scaffold11|size2099203:hsp:23871:3.12.0.7;Parent=scaffold11|size2099203:hit:12566:3.12.0.7;Target=jgi|Thaps3|38775|e_gw1.23.55.1 96 114 +;Gap=M56
scaffold11|size2099203	protein2genome	match_part	704762	705531	1592	-	.	ID=scaffold11|size2099203:hsp:23872:3.12.0.7;Parent=scaffold11|size2099203:hit:12566:3.12.0.7;Target=jgi|Thaps3|38775|e_gw1.23.55.1 115 366 +;Gap=M770
scaffold11|size2099203	protein2genome	protein_match	704630	706219	1505	-	.	ID=scaffold11|size2099203:hit:12567:3.12.0.7;Name=jgi|Phatr2|50356|estExt_fgenesh1_pg.C_chr_290014;score=1505
scaffold11|size2099203	protein2genome	match_part	705834	706219	1505	-	.	ID=scaffold11|size2099203:hsp:23873:3.12.0.7;Parent=scaffold11|size2099203:hit:12567:3.12.0.7;Target=jgi|Phatr2|50356|estExt_fgenesh1_pg.C_chr_290014 37 164 +;Gap=M386
scaffold11|size2099203	protein2genome	match_part	705636	705691	1505	-	.	ID=scaffold11|size2099203:hsp:23874:3.12.0.7;Parent=scaffold11|size2099203:hit:12567:3.12.0.7;Target=jgi|Phatr2|50356|estExt_fgenesh1_pg.C_chr_290014 165 183 +;Gap=M56
scaffold11|size2099203	protein2genome	match_part	704630	705531	1505	-	.	ID=scaffold11|size2099203:hsp:23875:3.12.0.7;Parent=scaffold11|size2099203:hit:12567:3.12.0.7;Target=jgi|Phatr2|50356|estExt_fgenesh1_pg.C_chr_290014 184 480 +;Gap=M902
scaffold11|size2099203	protein2genome	protein_match	704733	706180	1378	-	.	ID=scaffold11|size2099203:hit:12568:3.12.0.7;Name=jgi|Thaoce1|75627|rna15209;score=1378
scaffold11|size2099203	protein2genome	match_part	705834	706180	1378	-	.	ID=scaffold11|size2099203:hsp:23876:3.12.0.7;Parent=scaffold11|size2099203:hit:12568:3.12.0.7;Target=jgi|Thaoce1|75627|rna15209 46 160 +;Gap=M347
scaffold11|size2099203	protein2genome	match_part	705636	705691	1378	-	.	ID=scaffold11|size2099203:hsp:23877:3.12.0.7;Parent=scaffold11|size2099203:hit:12568:3.12.0.7;Target=jgi|Thaoce1|75627|rna15209 161 179 +;Gap=M56
scaffold11|size2099203	protein2genome	match_part	704733	705531	1378	-	.	ID=scaffold11|size2099203:hsp:23878:3.12.0.7;Parent=scaffold11|size2099203:hit:12568:3.12.0.7;Target=jgi|Thaoce1|75627|rna15209 180 442 +;Gap=M799
scaffold11|size2099203	protein2genome	protein_match	709401	710151	664	-	.	ID=scaffold11|size2099203:hit:12569:3.12.0.7;Name=jgi|Thaoce1|97201|rna5699;score=664
scaffold11|size2099203	protein2genome	match_part	709885	710151	664	-	.	ID=scaffold11|size2099203:hsp:23879:3.12.0.7;Parent=scaffold11|size2099203:hit:12569:3.12.0.7;Target=jgi|Thaoce1|97201|rna5699 6 94 +;Gap=M267
scaffold11|size2099203	protein2genome	match_part	709677	709796	664	-	.	ID=scaffold11|size2099203:hsp:23880:3.12.0.7;Parent=scaffold11|size2099203:hit:12569:3.12.0.7;Target=jgi|Thaoce1|97201|rna5699 95 134 +;Gap=M120
scaffold11|size2099203	protein2genome	match_part	709401	709625	664	-	.	ID=scaffold11|size2099203:hsp:23881:3.12.0.7;Parent=scaffold11|size2099203:hit:12569:3.12.0.7;Target=jgi|Thaoce1|97201|rna5699 135 209 +;Gap=M225
scaffold11|size2099203	protein2genome	protein_match	709401	710007	523	-	.	ID=scaffold11|size2099203:hit:12570:3.12.0.7;Name=jgi|Thaps3|11234|fgenesh1_pg.C_chr_19a_19000177;score=523
scaffold11|size2099203	protein2genome	match_part	709885	710007	523	-	.	ID=scaffold11|size2099203:hsp:23882:3.12.0.7;Parent=scaffold11|size2099203:hit:12570:3.12.0.7;Target=jgi|Thaps3|11234|fgenesh1_pg.C_chr_19a_19000177 148 188 +;Gap=M123
scaffold11|size2099203	protein2genome	match_part	709401	709796	523	-	.	ID=scaffold11|size2099203:hsp:23883:3.12.0.7;Parent=scaffold11|size2099203:hit:12570:3.12.0.7;Target=jgi|Thaps3|11234|fgenesh1_pg.C_chr_19a_19000177 189 324 +;Gap=M396
scaffold11|size2099203	protein2genome	protein_match	716286	721056	1392	+	.	ID=scaffold11|size2099203:hit:12571:3.12.0.7;Name=jgi|Thaps3|3976|fgenesh1_pg.C_chr_3000910;score=1392
scaffold11|size2099203	protein2genome	match_part	716286	717100	1392	+	.	ID=scaffold11|size2099203:hsp:23884:3.12.0.7;Parent=scaffold11|size2099203:hit:12571:3.12.0.7;Target=jgi|Thaps3|3976|fgenesh1_pg.C_chr_3000910 75 345 +;Gap=M815
scaffold11|size2099203	protein2genome	match_part	719858	721056	1392	+	.	ID=scaffold11|size2099203:hsp:23885:3.12.0.7;Parent=scaffold11|size2099203:hit:12571:3.12.0.7;Target=jgi|Thaps3|3976|fgenesh1_pg.C_chr_3000910 346 740 +;Gap=M1199
scaffold11|size2099203	protein2genome	protein_match	716085	720609	897	+	.	ID=scaffold11|size2099203:hit:12572:3.12.0.7;Name=jgi|Thaoce1|96426|rna31296;score=897
scaffold11|size2099203	protein2genome	match_part	716085	716487	897	+	.	ID=scaffold11|size2099203:hsp:23886:3.12.0.7;Parent=scaffold11|size2099203:hit:12572:3.12.0.7;Target=jgi|Thaoce1|96426|rna31296 80 213 +;Gap=M403
scaffold11|size2099203	protein2genome	match_part	716559	717100	897	+	.	ID=scaffold11|size2099203:hsp:23887:3.12.0.7;Parent=scaffold11|size2099203:hit:12572:3.12.0.7;Target=jgi|Thaoce1|96426|rna31296 214 393 +;Gap=M542
scaffold11|size2099203	protein2genome	match_part	719858	720609	897	+	.	ID=scaffold11|size2099203:hsp:23888:3.12.0.7;Parent=scaffold11|size2099203:hit:12572:3.12.0.7;Target=jgi|Thaoce1|96426|rna31296 394 645 +;Gap=M752
scaffold11|size2099203	protein2genome	protein_match	730928	731365	302	-	.	ID=scaffold11|size2099203:hit:12573:3.12.0.7;Name=jgi|Thaoce1|83698|rna19179;score=302
scaffold11|size2099203	protein2genome	match_part	730928	731365	302	-	.	ID=scaffold11|size2099203:hsp:23889:3.12.0.7;Parent=scaffold11|size2099203:hit:12573:3.12.0.7;Target=jgi|Thaoce1|83698|rna19179 111 255 +;Gap=M438
scaffold11|size2099203	protein2genome	protein_match	734187	734618	220	-	.	ID=scaffold11|size2099203:hit:12574:3.12.0.7;Name=jgi|Thaoce1|91494|rna15024;score=220
scaffold11|size2099203	protein2genome	match_part	734187	734618	220	-	.	ID=scaffold11|size2099203:hsp:23890:3.12.0.7;Parent=scaffold11|size2099203:hit:12574:3.12.0.7;Target=jgi|Thaoce1|91494|rna15024 24 171 +;Gap=M432
scaffold11|size2099203	protein2genome	protein_match	734379	734612	169	-	.	ID=scaffold11|size2099203:hit:12575:3.12.0.7;Name=jgi|Thaoce1|77882|rna23268;score=169
scaffold11|size2099203	protein2genome	match_part	734379	734612	169	-	.	ID=scaffold11|size2099203:hsp:23891:3.12.0.7;Parent=scaffold11|size2099203:hit:12575:3.12.0.7;Target=jgi|Thaoce1|77882|rna23268 1 78 +;Gap=M234
scaffold11|size2099203	protein2genome	protein_match	781458	782111	622	-	.	ID=scaffold11|size2099203:hit:12576:3.12.0.7;Name=jgi|Thaps3|25475|estExt_fgenesh1_pg.C_chr_19a_190101;score=622
scaffold11|size2099203	protein2genome	match_part	781458	782111	622	-	.	ID=scaffold11|size2099203:hsp:23892:3.12.0.7;Parent=scaffold11|size2099203:hit:12576:3.12.0.7;Target=jgi|Thaps3|25475|estExt_fgenesh1_pg.C_chr_19a_190101 90 312 +;Gap=M654
scaffold11|size2099203	protein2genome	protein_match	781461	782048	403	-	.	ID=scaffold11|size2099203:hit:12577:3.12.0.7;Name=jgi|Thaoce1|72612|rna32509;score=403
scaffold11|size2099203	protein2genome	match_part	781973	782048	403	-	.	ID=scaffold11|size2099203:hsp:23893:3.12.0.7;Parent=scaffold11|size2099203:hit:12577:3.12.0.7;Target=jgi|Thaoce1|72612|rna32509 1 25 +;Gap=M76
scaffold11|size2099203	protein2genome	match_part	781461	781927	403	-	.	ID=scaffold11|size2099203:hsp:23894:3.12.0.7;Parent=scaffold11|size2099203:hit:12577:3.12.0.7;Target=jgi|Thaoce1|72612|rna32509 26 185 +;Gap=M467
scaffold11|size2099203	protein2genome	protein_match	787304	787777	285	-	.	ID=scaffold11|size2099203:hit:12578:3.12.0.7;Name=jgi|Thaoce1|74193|rna7899;score=285
scaffold11|size2099203	protein2genome	match_part	787304	787777	285	-	.	ID=scaffold11|size2099203:hsp:23895:3.12.0.7;Parent=scaffold11|size2099203:hit:12578:3.12.0.7;Target=jgi|Thaoce1|74193|rna7899 1 158 +;Gap=M474
scaffold11|size2099203	protein2genome	protein_match	787304	787852	355	-	.	ID=scaffold11|size2099203:hit:12579:3.12.0.7;Name=jgi|Thaoce1|91494|rna15024;score=355
scaffold11|size2099203	protein2genome	match_part	787304	787852	355	-	.	ID=scaffold11|size2099203:hsp:23896:3.12.0.7;Parent=scaffold11|size2099203:hit:12579:3.12.0.7;Target=jgi|Thaoce1|91494|rna15024 1 183 +;Gap=M549
scaffold11|size2099203	protein2genome	protein_match	787296	787478	201	-	.	ID=scaffold11|size2099203:hit:12580:3.12.0.7;Name=jgi|Thaoce1|77625|rna18793;score=201
scaffold11|size2099203	protein2genome	match_part	787296	787478	201	-	.	ID=scaffold11|size2099203:hsp:23897:3.12.0.7;Parent=scaffold11|size2099203:hit:12580:3.12.0.7;Target=jgi|Thaoce1|77625|rna18793 8 68 +;Gap=M183
scaffold11|size2099203	protein2genome	protein_match	787850	788014	147	-	.	ID=scaffold11|size2099203:hit:12581:3.12.0.7;Name=jgi|Thaoce1|83515|rna23431;score=147
scaffold11|size2099203	protein2genome	match_part	787850	788014	147	-	.	ID=scaffold11|size2099203:hsp:23898:3.12.0.7;Parent=scaffold11|size2099203:hit:12581:3.12.0.7;Target=jgi|Thaoce1|83515|rna23431 8 62 +;Gap=M165
scaffold11|size2099203	protein2genome	protein_match	787290	788965	1405	-	.	ID=scaffold11|size2099203:hit:12582:3.12.0.7;Name=jgi|Thaoce1|79866|rna9285;score=1405
scaffold11|size2099203	protein2genome	match_part	788450	788965	1405	-	.	ID=scaffold11|size2099203:hsp:23899:3.12.0.7;Parent=scaffold11|size2099203:hit:12582:3.12.0.7;Target=jgi|Thaoce1|79866|rna9285 108 280 +;Gap=M516
scaffold11|size2099203	protein2genome	match_part	787290	788407	1405	-	.	ID=scaffold11|size2099203:hsp:23900:3.12.0.7;Parent=scaffold11|size2099203:hit:12582:3.12.0.7;Target=jgi|Thaoce1|79866|rna9285 281 653 +;Gap=M1118
scaffold11|size2099203	protein2genome	protein_match	787296	788020	593	-	.	ID=scaffold11|size2099203:hit:12583:3.12.0.7;Name=jgi|Thaoce1|94946|rna12941;score=593
scaffold11|size2099203	protein2genome	match_part	787296	788020	593	-	.	ID=scaffold11|size2099203:hsp:23901:3.12.0.7;Parent=scaffold11|size2099203:hit:12583:3.12.0.7;Target=jgi|Thaoce1|94946|rna12941 48 289 +;Gap=M725
scaffold11|size2099203	protein2genome	protein_match	787422	787613	195	-	.	ID=scaffold11|size2099203:hit:12584:3.12.0.7;Name=jgi|Thaoce1|100348|rna3930;score=195
scaffold11|size2099203	protein2genome	match_part	787422	787613	195	-	.	ID=scaffold11|size2099203:hsp:23902:3.12.0.7;Parent=scaffold11|size2099203:hit:12584:3.12.0.7;Target=jgi|Thaoce1|100348|rna3930 8 71 +;Gap=M192
scaffold11|size2099203	protein2genome	protein_match	787467	788128	429	-	.	ID=scaffold11|size2099203:hit:12585:3.12.0.7;Name=jgi|Fracy1|233801|fgenesh2_pg.1_%2523_1999;score=429
scaffold11|size2099203	protein2genome	match_part	787467	788128	429	-	.	ID=scaffold11|size2099203:hsp:23903:3.12.0.7;Parent=scaffold11|size2099203:hit:12585:3.12.0.7;Target=jgi|Fracy1|233801|fgenesh2_pg.1_%252523_1999 1 222 +;Gap=M662
scaffold11|size2099203	protein2genome	protein_match	787368	787729	306	-	.	ID=scaffold11|size2099203:hit:12586:3.12.0.7;Name=jgi|Thaoce1|86857|rna27263;score=306
scaffold11|size2099203	protein2genome	match_part	787368	787729	306	-	.	ID=scaffold11|size2099203:hsp:23904:3.12.0.7;Parent=scaffold11|size2099203:hit:12586:3.12.0.7;Target=jgi|Thaoce1|86857|rna27263 3 121 +;Gap=M362
scaffold11|size2099203	protein2genome	protein_match	787886	788581	546	-	.	ID=scaffold11|size2099203:hit:12587:3.12.0.7;Name=jgi|Thaoce1|85958|rna10719;score=546
scaffold11|size2099203	protein2genome	match_part	788206	788581	546	-	.	ID=scaffold11|size2099203:hsp:23905:3.12.0.7;Parent=scaffold11|size2099203:hit:12587:3.12.0.7;Target=jgi|Thaoce1|85958|rna10719 1 125 +;Gap=M376
scaffold11|size2099203	protein2genome	match_part	787886	788163	546	-	.	ID=scaffold11|size2099203:hsp:23906:3.12.0.7;Parent=scaffold11|size2099203:hit:12587:3.12.0.7;Target=jgi|Thaoce1|85958|rna10719 126 218 +;Gap=M278
scaffold11|size2099203	protein2genome	protein_match	787512	788965	1254	-	.	ID=scaffold11|size2099203:hit:12588:3.12.0.7;Name=jgi|Thaoce1|69679|rna27387;score=1254
scaffold11|size2099203	protein2genome	match_part	787512	788965	1254	-	.	ID=scaffold11|size2099203:hsp:23907:3.12.0.7;Parent=scaffold11|size2099203:hit:12588:3.12.0.7;Target=jgi|Thaoce1|69679|rna27387 10 496 +;Gap=M1454
scaffold11|size2099203	protein2genome	protein_match	788255	788644	385	-	.	ID=scaffold11|size2099203:hit:12589:3.12.0.7;Name=jgi|Thaoce1|78350|rna28436;score=385
scaffold11|size2099203	protein2genome	match_part	788255	788644	385	-	.	ID=scaffold11|size2099203:hsp:23908:3.12.0.7;Parent=scaffold11|size2099203:hit:12589:3.12.0.7;Target=jgi|Thaoce1|78350|rna28436 1 130 +;Gap=M390
scaffold11|size2099203	protein2genome	protein_match	787296	787553	302	-	.	ID=scaffold11|size2099203:hit:12590:3.12.0.7;Name=jgi|Thaoce1|80730|rna14441;score=302
scaffold11|size2099203	protein2genome	match_part	787296	787553	302	-	.	ID=scaffold11|size2099203:hsp:23909:3.12.0.7;Parent=scaffold11|size2099203:hit:12590:3.12.0.7;Target=jgi|Thaoce1|80730|rna14441 18 103 +;Gap=M258
scaffold11|size2099203	protein2genome	protein_match	787296	788518	1091	-	.	ID=scaffold11|size2099203:hit:12591:3.12.0.7;Name=jgi|Thaoce1|85351|rna15333;score=1091
scaffold11|size2099203	protein2genome	match_part	787296	788518	1091	-	.	ID=scaffold11|size2099203:hsp:23910:3.12.0.7;Parent=scaffold11|size2099203:hit:12591:3.12.0.7;Target=jgi|Thaoce1|85351|rna15333 1 408 +;Gap=M1223
scaffold11|size2099203	protein2genome	protein_match	787299	787502	226	-	.	ID=scaffold11|size2099203:hit:12592:3.12.0.7;Name=jgi|Thaoce1|83591|rna4947;score=226
scaffold11|size2099203	protein2genome	match_part	787299	787502	226	-	.	ID=scaffold11|size2099203:hsp:23911:3.12.0.7;Parent=scaffold11|size2099203:hit:12592:3.12.0.7;Target=jgi|Thaoce1|83591|rna4947 1 68 +;Gap=M204
scaffold11|size2099203	protein2genome	protein_match	788039	789028	738	-	.	ID=scaffold11|size2099203:hit:12593:3.12.0.7;Name=jgi|Thaoce1|74192|rna7898;score=738
scaffold11|size2099203	protein2genome	match_part	788039	789028	738	-	.	ID=scaffold11|size2099203:hsp:23912:3.12.0.7;Parent=scaffold11|size2099203:hit:12593:3.12.0.7;Target=jgi|Thaoce1|74192|rna7898 36 368 +;Gap=M990
scaffold11|size2099203	protein2genome	protein_match	787224	788125	564	-	.	ID=scaffold11|size2099203:hit:12594:3.12.0.7;Name=jgi|Thaoce1|103294|rna26631;score=564
scaffold11|size2099203	protein2genome	match_part	787224	788125	564	-	.	ID=scaffold11|size2099203:hsp:23913:3.12.0.7;Parent=scaffold11|size2099203:hit:12594:3.12.0.7;Target=jgi|Thaoce1|103294|rna26631 1 304 +;Gap=M902
scaffold11|size2099203	protein2genome	protein_match	787338	787544	246	-	.	ID=scaffold11|size2099203:hit:12595:3.12.0.7;Name=jgi|Thaoce1|73762|rna25162;score=246
scaffold11|size2099203	protein2genome	match_part	787338	787544	246	-	.	ID=scaffold11|size2099203:hsp:23914:3.12.0.7;Parent=scaffold11|size2099203:hit:12595:3.12.0.7;Target=jgi|Thaoce1|73762|rna25162 1 69 +;Gap=M207
scaffold11|size2099203	protein2genome	protein_match	787527	787777	212	-	.	ID=scaffold11|size2099203:hit:12596:3.12.0.7;Name=jgi|Thaoce1|77882|rna23268;score=212
scaffold11|size2099203	protein2genome	match_part	787527	787777	212	-	.	ID=scaffold11|size2099203:hsp:23915:3.12.0.7;Parent=scaffold11|size2099203:hit:12596:3.12.0.7;Target=jgi|Thaoce1|77882|rna23268 1 84 +;Gap=M251
scaffold11|size2099203	blastx	protein_match	789296	790177	574	-	.	ID=scaffold11|size2099203:hit:12597:3.12.0.7;Name=jgi|Phatr2|31533|fgenesh1_pg.C_chr_1000134;score=574
scaffold11|size2099203	blastx	match_part	789296	790177	574	-	.	ID=scaffold11|size2099203:hsp:23916:3.12.0.7;Parent=scaffold11|size2099203:hit:12597:3.12.0.7;Target=jgi|Phatr2|31533|fgenesh1_pg.C_chr_1000134 173 465 +;Gap=M882
scaffold11|size2099203	blastx	protein_match	787293	790483	347	-	.	ID=scaffold11|size2099203:hit:12598:3.12.0.7;Name=jgi|Thaoce1|99069|rna12006;score=347
scaffold11|size2099203	blastx	match_part	787598	790483	2107	-	.	ID=scaffold11|size2099203:hsp:23917:3.12.0.7;Parent=scaffold11|size2099203:hit:12598:3.12.0.7;Target=jgi|Thaoce1|99069|rna12006 833 1817 +;Gap=M2886
scaffold11|size2099203	blastx	match_part	787293	787601	347	-	.	ID=scaffold11|size2099203:hsp:23918:3.12.0.7;Parent=scaffold11|size2099203:hit:12598:3.12.0.7;Target=jgi|Thaoce1|99069|rna12006 1817 1919 +;Gap=M309
scaffold11|size2099203	blastx	protein_match	787431	790483	175	-	.	ID=scaffold11|size2099203:hit:12599:3.12.0.7;Name=jgi|Thaoce1|80270|rna4352;score=175
scaffold11|size2099203	blastx	match_part	787598	790483	1995	-	.	ID=scaffold11|size2099203:hsp:23919:3.12.0.7;Parent=scaffold11|size2099203:hit:12599:3.12.0.7;Target=jgi|Thaoce1|80270|rna4352 698 1717 +;Gap=M2886
```
