## Supplementary material for "Improved Reference Genome for *Cyclotella Cryptica* CCMP332, a Model for Cell Wall Morphogenesis, Salinity Adaptation, and Lipid Production in Diatoms (Bacillariophyta)": cryptica_pilon5.all.renamed.gff (part 343 of 634)

```
scaffold11|size2099203	blastx	match_part	787431	787601	175	-	.	ID=scaffold11|size2099203:hsp:23920:3.12.0.7;Parent=scaffold11|size2099203:hit:12599:3.12.0.7;Target=jgi|Thaoce1|80270|rna4352 1717 1773 +;Gap=M171
scaffold11|size2099203	blastx	protein_match	787296	790483	320	-	.	ID=scaffold11|size2099203:hit:12600:3.12.0.7;Name=jgi|Thaoce1|77924|rna15843;score=320
scaffold11|size2099203	blastx	match_part	787601	790483	2112	-	.	ID=scaffold11|size2099203:hsp:23921:3.12.0.7;Parent=scaffold11|size2099203:hit:12600:3.12.0.7;Target=jgi|Thaoce1|77924|rna15843 393 1393 +;Gap=M2883
scaffold11|size2099203	blastx	match_part	787296	787601	320	-	.	ID=scaffold11|size2099203:hsp:23922:3.12.0.7;Parent=scaffold11|size2099203:hit:12600:3.12.0.7;Target=jgi|Thaoce1|77924|rna15843 1394 1495 +;Gap=M306
scaffold11|size2099203	blastx	protein_match	787302	790624	263	-	.	ID=scaffold11|size2099203:hit:12601:3.12.0.7;Name=jgi|Fracy1|181335|e_gw1.2.1255.1;score=263
scaffold11|size2099203	blastx	match_part	787601	790624	1223	-	.	ID=scaffold11|size2099203:hsp:23923:3.12.0.7;Parent=scaffold11|size2099203:hit:12601:3.12.0.7;Target=jgi|Fracy1|181335|e_gw1.2.1255.1 154 1134 +;Gap=M3024
scaffold11|size2099203	blastx	match_part	787302	787604	263	-	.	ID=scaffold11|size2099203:hsp:23924:3.12.0.7;Parent=scaffold11|size2099203:hit:12601:3.12.0.7;Target=jgi|Fracy1|181335|e_gw1.2.1255.1 1134 1234 +;Gap=M303
scaffold11|size2099203	blastx	protein_match	787302	790624	263	-	.	ID=scaffold11|size2099203:hit:12602:3.12.0.7;Name=jgi|Fracy1|181335|e_gw1.2.1255.1;score=263
scaffold11|size2099203	blastx	match_part	787601	790624	1223	-	.	ID=scaffold11|size2099203:hsp:23925:3.12.0.7;Parent=scaffold11|size2099203:hit:12602:3.12.0.7;Target=jgi|Fracy1|181335|e_gw1.2.1255.1 154 1134 +;Gap=M3024
scaffold11|size2099203	blastx	match_part	787302	787604	263	-	.	ID=scaffold11|size2099203:hsp:23926:3.12.0.7;Parent=scaffold11|size2099203:hit:12602:3.12.0.7;Target=jgi|Fracy1|181335|e_gw1.2.1255.1 1134 1234 +;Gap=M303
scaffold11|size2099203	blastx	protein_match	787302	790624	263	-	.	ID=scaffold11|size2099203:hit:12603:3.12.0.7;Name=jgi|Fracy1|181335|e_gw1.2.1255.1;score=263
scaffold11|size2099203	blastx	match_part	787601	790624	1223	-	.	ID=scaffold11|size2099203:hsp:23927:3.12.0.7;Parent=scaffold11|size2099203:hit:12603:3.12.0.7;Target=jgi|Fracy1|181335|e_gw1.2.1255.1 154 1134 +;Gap=M3024
scaffold11|size2099203	blastx	match_part	787302	787604	263	-	.	ID=scaffold11|size2099203:hsp:23928:3.12.0.7;Parent=scaffold11|size2099203:hit:12603:3.12.0.7;Target=jgi|Fracy1|181335|e_gw1.2.1255.1 1134 1234 +;Gap=M303
scaffold11|size2099203	blastx	protein_match	787293	790483	302	-	.	ID=scaffold11|size2099203:hit:12604:3.12.0.7;Name=jgi|Thaoce1|69461|rna4441;score=302
scaffold11|size2099203	blastx	match_part	787601	790483	2052	-	.	ID=scaffold11|size2099203:hsp:23929:3.12.0.7;Parent=scaffold11|size2099203:hit:12604:3.12.0.7;Target=jgi|Thaoce1|69461|rna4441 476 1494 +;Gap=M2883
scaffold11|size2099203	blastx	match_part	787293	787601	302	-	.	ID=scaffold11|size2099203:hsp:23930:3.12.0.7;Parent=scaffold11|size2099203:hit:12604:3.12.0.7;Target=jgi|Thaoce1|69461|rna4441 1495 1597 +;Gap=M309
scaffold11|size2099203	blastx	protein_match	787296	790735	335	-	.	ID=scaffold11|size2099203:hit:12605:3.12.0.7;Name=jgi|Thaoce1|84411|rna24349;score=335
scaffold11|size2099203	blastx	match_part	787601	790735	1937	-	.	ID=scaffold11|size2099203:hsp:23931:3.12.0.7;Parent=scaffold11|size2099203:hit:12605:3.12.0.7;Target=jgi|Thaoce1|84411|rna24349 233 1343 +;Gap=M3135
scaffold11|size2099203	blastx	match_part	787296	787601	335	-	.	ID=scaffold11|size2099203:hsp:23932:3.12.0.7;Parent=scaffold11|size2099203:hit:12605:3.12.0.7;Target=jgi|Thaoce1|84411|rna24349 1344 1445 +;Gap=M306
scaffold11|size2099203	blastx	protein_match	787527	790492	83	-	.	ID=scaffold11|size2099203:hit:12606:3.12.0.7;Name=jgi|Fracy1|245987|fgenesh2_pg.16_%2523_354;score=83
scaffold11|size2099203	blastx	match_part	788408	790492	674	-	.	ID=scaffold11|size2099203:hsp:23933:3.12.0.7;Parent=scaffold11|size2099203:hit:12606:3.12.0.7;Target=jgi|Fracy1|245987|fgenesh2_pg.16_%252523_354 7 739 +;Gap=M2085
scaffold11|size2099203	blastx	match_part	787601	788041	259	-	.	ID=scaffold11|size2099203:hsp:23934:3.12.0.7;Parent=scaffold11|size2099203:hit:12606:3.12.0.7;Target=jgi|Fracy1|245987|fgenesh2_pg.16_%252523_354 741 885 +;Gap=M441
scaffold11|size2099203	blastx	match_part	787527	787601	83	-	.	ID=scaffold11|size2099203:hsp:23935:3.12.0.7;Parent=scaffold11|size2099203:hit:12606:3.12.0.7;Target=jgi|Fracy1|245987|fgenesh2_pg.16_%252523_354 886 910 +;Gap=M75
scaffold11|size2099203	blastx	protein_match	787527	790492	83	-	.	ID=scaffold11|size2099203:hit:12607:3.12.0.7;Name=jgi|Fracy1|245987|fgenesh2_pg.16_%2523_354;score=83
scaffold11|size2099203	blastx	match_part	788408	790492	674	-	.	ID=scaffold11|size2099203:hsp:23936:3.12.0.7;Parent=scaffold11|size2099203:hit:12607:3.12.0.7;Target=jgi|Fracy1|245987|fgenesh2_pg.16_%252523_354 7 739 +;Gap=M2085
scaffold11|size2099203	blastx	match_part	787601	788041	259	-	.	ID=scaffold11|size2099203:hsp:23937:3.12.0.7;Parent=scaffold11|size2099203:hit:12607:3.12.0.7;Target=jgi|Fracy1|245987|fgenesh2_pg.16_%252523_354 741 885 +;Gap=M441
scaffold11|size2099203	blastx	match_part	787527	787601	83	-	.	ID=scaffold11|size2099203:hsp:23938:3.12.0.7;Parent=scaffold11|size2099203:hit:12607:3.12.0.7;Target=jgi|Fracy1|245987|fgenesh2_pg.16_%252523_354 886 910 +;Gap=M75
scaffold11|size2099203	blastx	protein_match	787296	790483	320	-	.	ID=scaffold11|size2099203:hit:12608:3.12.0.7;Name=jgi|Thaoce1|94322|rna7781;score=320
scaffold11|size2099203	blastx	match_part	787598	790483	2110	-	.	ID=scaffold11|size2099203:hsp:23939:3.12.0.7;Parent=scaffold11|size2099203:hit:12608:3.12.0.7;Target=jgi|Thaoce1|94322|rna7781 840 1841 +;Gap=M2886
scaffold11|size2099203	blastx	match_part	787296	787601	320	-	.	ID=scaffold11|size2099203:hsp:23940:3.12.0.7;Parent=scaffold11|size2099203:hit:12608:3.12.0.7;Target=jgi|Thaoce1|94322|rna7781 1841 1942 +;Gap=M306
scaffold11|size2099203	blastx	protein_match	787467	790483	137	-	.	ID=scaffold11|size2099203:hit:12609:3.12.0.7;Name=jgi|Fracy1|250890|fgenesh2_pg.33_%2523_56;score=137
scaffold11|size2099203	blastx	match_part	789269	790483	647	-	.	ID=scaffold11|size2099203:hsp:23941:3.12.0.7;Parent=scaffold11|size2099203:hit:12609:3.12.0.7;Target=jgi|Fracy1|250890|fgenesh2_pg.33_%252523_56 250 664 +;Gap=M1215
scaffold11|size2099203	blastx	match_part	788378	788965	353	-	.	ID=scaffold11|size2099203:hsp:23942:3.12.0.7;Parent=scaffold11|size2099203:hit:12609:3.12.0.7;Target=jgi|Fracy1|250890|fgenesh2_pg.33_%252523_56 830 1020 +;Gap=M588
scaffold11|size2099203	blastx	match_part	787601	788137	381	-	.	ID=scaffold11|size2099203:hsp:23943:3.12.0.7;Parent=scaffold11|size2099203:hit:12609:3.12.0.7;Target=jgi|Fracy1|250890|fgenesh2_pg.33_%252523_56 1007 1186 +;Gap=M537
scaffold11|size2099203	blastx	match_part	787467	787601	137	-	.	ID=scaffold11|size2099203:hsp:23944:3.12.0.7;Parent=scaffold11|size2099203:hit:12609:3.12.0.7;Target=jgi|Fracy1|250890|fgenesh2_pg.33_%252523_56 1187 1231 +;Gap=M135
scaffold11|size2099203	blastx	protein_match	787467	790483	137	-	.	ID=scaffold11|size2099203:hit:12610:3.12.0.7;Name=jgi|Fracy1|250890|fgenesh2_pg.33_%2523_56;score=137
scaffold11|size2099203	blastx	match_part	789269	790483	647	-	.	ID=scaffold11|size2099203:hsp:23945:3.12.0.7;Parent=scaffold11|size2099203:hit:12610:3.12.0.7;Target=jgi|Fracy1|250890|fgenesh2_pg.33_%252523_56 250 664 +;Gap=M1215
scaffold11|size2099203	blastx	match_part	788378	788965	353	-	.	ID=scaffold11|size2099203:hsp:23946:3.12.0.7;Parent=scaffold11|size2099203:hit:12610:3.12.0.7;Target=jgi|Fracy1|250890|fgenesh2_pg.33_%252523_56 830 1020 +;Gap=M588
scaffold11|size2099203	blastx	match_part	787601	788137	381	-	.	ID=scaffold11|size2099203:hsp:23947:3.12.0.7;Parent=scaffold11|size2099203:hit:12610:3.12.0.7;Target=jgi|Fracy1|250890|fgenesh2_pg.33_%252523_56 1007 1186 +;Gap=M537
scaffold11|size2099203	blastx	match_part	787467	787601	137	-	.	ID=scaffold11|size2099203:hsp:23948:3.12.0.7;Parent=scaffold11|size2099203:hit:12610:3.12.0.7;Target=jgi|Fracy1|250890|fgenesh2_pg.33_%252523_56 1187 1231 +;Gap=M135
scaffold11|size2099203	blastx	protein_match	787973	790982	1997	-	.	ID=scaffold11|size2099203:hit:12611:3.12.0.7;Name=jgi|Thaoce1|97451|rna5617;score=1997
scaffold11|size2099203	blastx	match_part	790758	790982	128	-	.	ID=scaffold11|size2099203:hsp:23949:3.12.0.7;Parent=scaffold11|size2099203:hit:12611:3.12.0.7;Target=jgi|Thaoce1|97451|rna5617 40 117 +;Gap=M225
scaffold11|size2099203	blastx	match_part	787973	790699	1997	-	.	ID=scaffold11|size2099203:hsp:23950:3.12.0.7;Parent=scaffold11|size2099203:hit:12611:3.12.0.7;Target=jgi|Thaoce1|97451|rna5617 121 998 +;Gap=M2727
scaffold11|size2099203	blastx	protein_match	788561	790015	343	-	.	ID=scaffold11|size2099203:hit:12612:3.12.0.7;Name=jgi|Thaoce1|94110|rna7533;score=343
scaffold11|size2099203	blastx	match_part	789863	790015	132	-	.	ID=scaffold11|size2099203:hsp:23951:3.12.0.7;Parent=scaffold11|size2099203:hit:12612:3.12.0.7;Target=jgi|Thaoce1|94110|rna7533 1 51 +;Gap=M153
scaffold11|size2099203	blastx	match_part	788561	788878	343	-	.	ID=scaffold11|size2099203:hsp:23952:3.12.0.7;Parent=scaffold11|size2099203:hit:12612:3.12.0.7;Target=jgi|Thaoce1|94110|rna7533 92 197 +;Gap=M318
scaffold11|size2099203	blastx	protein_match	787871	797429	447	-	.	ID=scaffold11|size2099203:hit:12613:3.12.0.7;Name=jgi|Thaps3|7686|fgenesh1_pg.C_chr_8000347;score=447
scaffold11|size2099203	blastx	match_part	796770	797429	164	-	.	ID=scaffold11|size2099203:hsp:23953:3.12.0.7;Parent=scaffold11|size2099203:hit:12613:3.12.0.7;Target=jgi|Thaps3|7686|fgenesh1_pg.C_chr_8000347 18 235 +;Gap=M660
scaffold11|size2099203	blastx	match_part	789848	790162	202	-	.	ID=scaffold11|size2099203:hsp:23954:3.12.0.7;Parent=scaffold11|size2099203:hit:12613:3.12.0.7;Target=jgi|Thaps3|7686|fgenesh1_pg.C_chr_8000347 549 654 +;Gap=M315
scaffold11|size2099203	blastx	match_part	787871	788467	447	-	.	ID=scaffold11|size2099203:hsp:23955:3.12.0.7;Parent=scaffold11|size2099203:hit:12613:3.12.0.7;Target=jgi|Thaps3|7686|fgenesh1_pg.C_chr_8000347 756 953 +;Gap=M597
scaffold11|size2099203	blastx	protein_match	787296	790504	345	-	.	ID=scaffold11|size2099203:hit:12614:3.12.0.7;Name=jgi|Thaoce1|82312|rna5511;score=345
scaffold11|size2099203	blastx	match_part	789425	790504	711	-	.	ID=scaffold11|size2099203:hsp:23956:3.12.0.7;Parent=scaffold11|size2099203:hit:12614:3.12.0.7;Target=jgi|Thaoce1|82312|rna5511 660 1021 +;Gap=M1080
scaffold11|size2099203	blastx	match_part	787601	788965	1264	-	.	ID=scaffold11|size2099203:hsp:23957:3.12.0.7;Parent=scaffold11|size2099203:hit:12614:3.12.0.7;Target=jgi|Thaoce1|82312|rna5511 1215 1671 +;Gap=M1365
scaffold11|size2099203	blastx	match_part	787296	787601	345	-	.	ID=scaffold11|size2099203:hsp:23958:3.12.0.7;Parent=scaffold11|size2099203:hit:12614:3.12.0.7;Target=jgi|Thaoce1|82312|rna5511 1672 1773 +;Gap=M306
scaffold11|size2099203	blastx	protein_match	787377	790687	210	-	.	ID=scaffold11|size2099203:hit:12615:3.12.0.7;Name=jgi|Fracy1|258517|fgenesh2_pg.153_%2523_3;score=210
scaffold11|size2099203	blastx	match_part	789440	790687	443	-	.	ID=scaffold11|size2099203:hsp:23959:3.12.0.7;Parent=scaffold11|size2099203:hit:12615:3.12.0.7;Target=jgi|Fracy1|258517|fgenesh2_pg.153_%252523_3 87 489 +;Gap=M1248
scaffold11|size2099203	blastx	match_part	787601	787813	136	-	.	ID=scaffold11|size2099203:hsp:23960:3.12.0.7;Parent=scaffold11|size2099203:hit:12615:3.12.0.7;Target=jgi|Fracy1|258517|fgenesh2_pg.153_%252523_3 606 675 +;Gap=M213
scaffold11|size2099203	blastx	match_part	787377	787601	210	-	.	ID=scaffold11|size2099203:hsp:23961:3.12.0.7;Parent=scaffold11|size2099203:hit:12615:3.12.0.7;Target=jgi|Fracy1|258517|fgenesh2_pg.153_%252523_3 676 750 +;Gap=M225
scaffold11|size2099203	blastx	protein_match	787377	790687	210	-	.	ID=scaffold11|size2099203:hit:12616:3.12.0.7;Name=jgi|Fracy1|258517|fgenesh2_pg.153_%2523_3;score=210
scaffold11|size2099203	blastx	match_part	789440	790687	443	-	.	ID=scaffold11|size2099203:hsp:23962:3.12.0.7;Parent=scaffold11|size2099203:hit:12616:3.12.0.7;Target=jgi|Fracy1|258517|fgenesh2_pg.153_%252523_3 87 489 +;Gap=M1248
scaffold11|size2099203	blastx	match_part	787601	787813	136	-	.	ID=scaffold11|size2099203:hsp:23963:3.12.0.7;Parent=scaffold11|size2099203:hit:12616:3.12.0.7;Target=jgi|Fracy1|258517|fgenesh2_pg.153_%252523_3 606 675 +;Gap=M213
scaffold11|size2099203	blastx	match_part	787377	787601	210	-	.	ID=scaffold11|size2099203:hsp:23964:3.12.0.7;Parent=scaffold11|size2099203:hit:12616:3.12.0.7;Target=jgi|Fracy1|258517|fgenesh2_pg.153_%252523_3 676 750 +;Gap=M225
scaffold11|size2099203	blastx	protein_match	787377	790687	210	-	.	ID=scaffold11|size2099203:hit:12617:3.12.0.7;Name=jgi|Fracy1|258517|fgenesh2_pg.153_%2523_3;score=210
scaffold11|size2099203	blastx	match_part	789440	790687	443	-	.	ID=scaffold11|size2099203:hsp:23965:3.12.0.7;Parent=scaffold11|size2099203:hit:12617:3.12.0.7;Target=jgi|Fracy1|258517|fgenesh2_pg.153_%252523_3 87 489 +;Gap=M1248
scaffold11|size2099203	blastx	match_part	787601	787813	136	-	.	ID=scaffold11|size2099203:hsp:23966:3.12.0.7;Parent=scaffold11|size2099203:hit:12617:3.12.0.7;Target=jgi|Fracy1|258517|fgenesh2_pg.153_%252523_3 606 675 +;Gap=M213
scaffold11|size2099203	blastx	match_part	787377	787601	210	-	.	ID=scaffold11|size2099203:hsp:23967:3.12.0.7;Parent=scaffold11|size2099203:hit:12617:3.12.0.7;Target=jgi|Fracy1|258517|fgenesh2_pg.153_%252523_3 676 750 +;Gap=M225
scaffold11|size2099203	protein2genome	protein_match	789296	790180	555	-	.	ID=scaffold11|size2099203:hit:12618:3.12.0.7;Name=jgi|Phatr2|31533|fgenesh1_pg.C_chr_1000134;score=555
scaffold11|size2099203	protein2genome	match_part	789296	790180	555	-	.	ID=scaffold11|size2099203:hsp:23968:3.12.0.7;Parent=scaffold11|size2099203:hit:12618:3.12.0.7;Target=jgi|Phatr2|31533|fgenesh1_pg.C_chr_1000134 172 465 +;Gap=M885
scaffold11|size2099203	protein2genome	protein_match	788561	788887	329	-	.	ID=scaffold11|size2099203:hit:12619:3.12.0.7;Name=jgi|Thaoce1|94110|rna7533;score=329
scaffold11|size2099203	protein2genome	match_part	788561	788887	329	-	.	ID=scaffold11|size2099203:hsp:23969:3.12.0.7;Parent=scaffold11|size2099203:hit:12619:3.12.0.7;Target=jgi|Thaoce1|94110|rna7533 89 197 +;Gap=M327
scaffold11|size2099203	blastn	expressed_sequence_match	704329	706547	2219	-	.	ID=scaffold11|size2099203:hit:12620:3.12.0.7;Name=TRINITY_DN8815_c0_g1_i2;score=2219
scaffold11|size2099203	blastn	match_part	704329	706547	2219	-	.	ID=scaffold11|size2099203:hsp:23970:3.12.0.7;Parent=scaffold11|size2099203:hit:12620:3.12.0.7;Target=TRINITY_DN8815_c0_g1_i2 1 2219 +;Gap=M2219
scaffold11|size2099203	blastn	expressed_sequence_match	704317	706642	1215	+	.	ID=scaffold11|size2099203:hit:12621:3.12.0.7;Name=TRINITY_DN10202_c0_g1_i1;score=1215
scaffold11|size2099203	blastn	match_part	704317	705531	1215	+	.	ID=scaffold11|size2099203:hsp:23971:3.12.0.7;Parent=scaffold11|size2099203:hit:12621:3.12.0.7;Target=TRINITY_DN10202_c0_g1_i1 8 1222 +;Gap=M1215
scaffold11|size2099203	blastn	match_part	705636	705691	56	+	.	ID=scaffold11|size2099203:hsp:23972:3.12.0.7;Parent=scaffold11|size2099203:hit:12621:3.12.0.7;Target=TRINITY_DN10202_c0_g1_i1 1223 1278 +;Gap=M56
scaffold11|size2099203	blastn	match_part	705834	706642	809	+	.	ID=scaffold11|size2099203:hsp:23973:3.12.0.7;Parent=scaffold11|size2099203:hit:12621:3.12.0.7;Target=TRINITY_DN10202_c0_g1_i1 1279 2087 +;Gap=M809
scaffold11|size2099203	blastn	expressed_sequence_match	710193	710395	203	+	.	ID=scaffold11|size2099203:hit:12622:3.12.0.7;Name=TRINITY_DN20820_c0_g1_i1;score=203
scaffold11|size2099203	blastn	match_part	710193	710395	203	+	.	ID=scaffold11|size2099203:hsp:23974:3.12.0.7;Parent=scaffold11|size2099203:hit:12622:3.12.0.7;Target=TRINITY_DN20820_c0_g1_i1 1 203 +;Gap=M203
scaffold11|size2099203	blastn	expressed_sequence_match	708979	710260	376	-	.	ID=scaffold11|size2099203:hit:12623:3.12.0.7;Name=TRINITY_DN1972_c0_g1_i1;score=376
scaffold11|size2099203	blastn	match_part	709885	710260	376	-	.	ID=scaffold11|size2099203:hsp:23975:3.12.0.7;Parent=scaffold11|size2099203:hit:12623:3.12.0.7;Target=TRINITY_DN1972_c0_g1_i1 2 377 +;Gap=M376
scaffold11|size2099203	blastn	match_part	708979	709800	822	-	.	ID=scaffold11|size2099203:hsp:23976:3.12.0.7;Parent=scaffold11|size2099203:hit:12623:3.12.0.7;Target=TRINITY_DN1972_c0_g1_i1 374 1195 +;Gap=M822
scaffold11|size2099203	blastn	expressed_sequence_match	708979	710260	1282	-	.	ID=scaffold11|size2099203:hit:12624:3.12.0.7;Name=TRINITY_DN1972_c0_g2_i1;score=1282
scaffold11|size2099203	blastn	match_part	708979	710260	1282	-	.	ID=scaffold11|size2099203:hsp:23977:3.12.0.7;Parent=scaffold11|size2099203:hit:12624:3.12.0.7;Target=TRINITY_DN1972_c0_g2_i1 2 1283 +;Gap=M1282
scaffold11|size2099203	blastn	expressed_sequence_match	728059	730672	2309	+	.	ID=scaffold11|size2099203:hit:12625:3.12.0.7;Name=TRINITY_DN11679_c0_g1_i2;score=2309
scaffold11|size2099203	blastn	match_part	728059	730367	2309	+	.	ID=scaffold11|size2099203:hsp:23978:3.12.0.7;Parent=scaffold11|size2099203:hit:12625:3.12.0.7;Target=TRINITY_DN11679_c0_g1_i2 1 2309 +;Gap=M2309
scaffold11|size2099203	blastn	match_part	730470	730672	203	+	.	ID=scaffold11|size2099203:hsp:23979:3.12.0.7;Parent=scaffold11|size2099203:hit:12625:3.12.0.7;Target=TRINITY_DN11679_c0_g1_i2 2310 2512 +;Gap=M203
scaffold11|size2099203	blastn	expressed_sequence_match	727954	731956	3991	+	.	ID=scaffold11|size2099203:hit:12626:3.12.0.7;Name=TRINITY_DN11085_c0_g1_i1;score=3991
scaffold11|size2099203	blastn	match_part	727954	731956	3991	+	.	ID=scaffold11|size2099203:hsp:23980:3.12.0.7;Parent=scaffold11|size2099203:hit:12626:3.12.0.7;Target=TRINITY_DN11085_c0_g1_i1 1 4003 +;Gap=M4003
scaffold11|size2099203	blastn	expressed_sequence_match	735522	741748	86	+	.	ID=scaffold11|size2099203:hit:12627:3.12.0.7;Name=TRINITY_DN15389_c0_g1_i1;score=86
scaffold11|size2099203	blastn	match_part	735522	735619	86	+	.	ID=scaffold11|size2099203:hsp:23981:3.12.0.7;Parent=scaffold11|size2099203:hit:12627:3.12.0.7;Target=TRINITY_DN15389_c0_g1_i1 64 161 +;Gap=M98
scaffold11|size2099203	blastn	match_part	741560	741681	116	+	.	ID=scaffold11|size2099203:hsp:23982:3.12.0.7;Parent=scaffold11|size2099203:hit:12627:3.12.0.7;Target=TRINITY_DN15389_c0_g1_i1 64 185 +;Gap=M122
scaffold11|size2099203	blastn	match_part	741696	741748	53	+	.	ID=scaffold11|size2099203:hsp:23983:3.12.0.7;Parent=scaffold11|size2099203:hit:12627:3.12.0.7;Target=TRINITY_DN15389_c0_g1_i1 153 205 +;Gap=M53
scaffold11|size2099203	blastn	expressed_sequence_match	737302	737427	108	+	.	ID=scaffold11|size2099203:hit:12628:3.12.0.7;Name=TRINITY_DN4068_c0_g1_i1;score=108
scaffold11|size2099203	blastn	match_part	737302	737427	108	+	.	ID=scaffold11|size2099203:hsp:23984:3.12.0.7;Parent=scaffold11|size2099203:hit:12628:3.12.0.7;Target=TRINITY_DN4068_c0_g1_i1 6 131 +;Gap=M126
scaffold11|size2099203	blastn	expressed_sequence_match	737100	737385	107	-	.	ID=scaffold11|size2099203:hit:12629:3.12.0.7;Name=TRINITY_DN7509_c1_g1_i1;score=107
scaffold11|size2099203	blastn	match_part	737100	737385	107	-	.	ID=scaffold11|size2099203:hsp:23985:3.12.0.7;Parent=scaffold11|size2099203:hit:12629:3.12.0.7;Target=TRINITY_DN7509_c1_g1_i1 43 327 +;Gap=M286
scaffold11|size2099203	blastn	expressed_sequence_match	738436	738714	105	-	.	ID=scaffold11|size2099203:hit:12630:3.12.0.7;Name=TRINITY_DN8742_c0_g3_i1;score=105
scaffold11|size2099203	blastn	match_part	738436	738714	105	-	.	ID=scaffold11|size2099203:hsp:23986:3.12.0.7;Parent=scaffold11|size2099203:hit:12630:3.12.0.7;Target=TRINITY_DN8742_c0_g3_i1 232 510 +;Gap=M279
scaffold11|size2099203	blastn	expressed_sequence_match	738478	738672	129	+	.	ID=scaffold11|size2099203:hit:12631:3.12.0.7;Name=TRINITY_DN9744_c0_g1_i1;score=129
scaffold11|size2099203	blastn	match_part	738478	738672	129	+	.	ID=scaffold11|size2099203:hsp:23987:3.12.0.7;Parent=scaffold11|size2099203:hit:12631:3.12.0.7;Target=TRINITY_DN9744_c0_g1_i1 6 200 +;Gap=M195
scaffold11|size2099203	blastn	expressed_sequence_match	741183	741340	94	-	.	ID=scaffold11|size2099203:hit:12632:3.12.0.7;Name=TRINITY_DN2787_c0_g1_i1;score=94
scaffold11|size2099203	blastn	match_part	741183	741340	94	-	.	ID=scaffold11|size2099203:hsp:23988:3.12.0.7;Parent=scaffold11|size2099203:hit:12632:3.12.0.7;Target=TRINITY_DN2787_c0_g1_i1 22 180 +;Gap=M158
scaffold11|size2099203	blastn	expressed_sequence_match	738478	738714	153	+	.	ID=scaffold11|size2099203:hit:12633:3.12.0.7;Name=TRINITY_DN9744_c0_g1_i2;score=153
scaffold11|size2099203	blastn	match_part	738478	738714	153	+	.	ID=scaffold11|size2099203:hsp:23989:3.12.0.7;Parent=scaffold11|size2099203:hit:12633:3.12.0.7;Target=TRINITY_DN9744_c0_g1_i2 6 242 +;Gap=M237
scaffold11|size2099203	blastn	expressed_sequence_match	735373	741748	149	-	.	ID=scaffold11|size2099203:hit:12634:3.12.0.7;Name=TRINITY_DN15476_c0_g2_i2;score=149
scaffold11|size2099203	blastn	match_part	741411	741748	149	-	.	ID=scaffold11|size2099203:hsp:23990:3.12.0.7;Parent=scaffold11|size2099203:hit:12634:3.12.0.7;Target=TRINITY_DN15476_c0_g2_i2 105 439 +;Gap=M338
scaffold11|size2099203	blastn	match_part	735373	735603	123	-	.	ID=scaffold11|size2099203:hsp:23991:3.12.0.7;Parent=scaffold11|size2099203:hit:12634:3.12.0.7;Target=TRINITY_DN15476_c0_g2_i2 209 439 +;Gap=M231
scaffold11|size2099203	blastn	expressed_sequence_match	751192	757269	3568	-	.	ID=scaffold11|size2099203:hit:12635:3.12.0.7;Name=TRINITY_DN11066_c0_g1_i1;score=3568
scaffold11|size2099203	blastn	match_part	753702	757269	3568	-	.	ID=scaffold11|size2099203:hsp:23992:3.12.0.7;Parent=scaffold11|size2099203:hit:12635:3.12.0.7;Target=TRINITY_DN11066_c0_g1_i1 1 3568 +;Gap=M3568
scaffold11|size2099203	blastn	match_part	751192	753626	2435	-	.	ID=scaffold11|size2099203:hsp:23993:3.12.0.7;Parent=scaffold11|size2099203:hit:12635:3.12.0.7;Target=TRINITY_DN11066_c0_g1_i1 3569 6003 +;Gap=M2435
scaffold11|size2099203	blastn	expressed_sequence_match	748533	751226	817	+	.	ID=scaffold11|size2099203:hit:12636:3.12.0.7;Name=TRINITY_DN16057_c0_g2_i1;score=817
scaffold11|size2099203	blastn	match_part	748533	749349	817	+	.	ID=scaffold11|size2099203:hsp:23994:3.12.0.7;Parent=scaffold11|size2099203:hit:12636:3.12.0.7;Target=TRINITY_DN16057_c0_g2_i1 1 817 +;Gap=M817
scaffold11|size2099203	blastn	match_part	749444	751226	1783	+	.	ID=scaffold11|size2099203:hsp:23995:3.12.0.7;Parent=scaffold11|size2099203:hit:12636:3.12.0.7;Target=TRINITY_DN16057_c0_g2_i1 816 2598 +;Gap=M1783
scaffold11|size2099203	blastn	expressed_sequence_match	746860	748586	297	+	.	ID=scaffold11|size2099203:hit:12637:3.12.0.7;Name=TRINITY_DN11687_c0_g1_i1;score=297
scaffold11|size2099203	blastn	match_part	746860	747156	297	+	.	ID=scaffold11|size2099203:hsp:23996:3.12.0.7;Parent=scaffold11|size2099203:hit:12637:3.12.0.7;Target=TRINITY_DN11687_c0_g1_i1 12 308 +;Gap=M297
scaffold11|size2099203	blastn	match_part	747310	748586	1277	+	.	ID=scaffold11|size2099203:hsp:23997:3.12.0.7;Parent=scaffold11|size2099203:hit:12637:3.12.0.7;Target=TRINITY_DN11687_c0_g1_i1 306 1582 +;Gap=M1277
scaffold11|size2099203	blastn	expressed_sequence_match	751186	757280	6085	+	.	ID=scaffold11|size2099203:hit:12638:3.12.0.7;Name=TRINITY_DN1528_c0_g2_i1;score=6085
scaffold11|size2099203	blastn	match_part	751186	757280	6085	+	.	ID=scaffold11|size2099203:hsp:23998:3.12.0.7;Parent=scaffold11|size2099203:hit:12638:3.12.0.7;Target=TRINITY_DN1528_c0_g2_i1 3 6098 +;Gap=M6095
scaffold11|size2099203	blastn	expressed_sequence_match	746215	748553	1244	-	.	ID=scaffold11|size2099203:hit:12639:3.12.0.7;Name=TRINITY_DN3339_c0_g1_i1;score=1244
scaffold11|size2099203	blastn	match_part	747310	748553	1244	-	.	ID=scaffold11|size2099203:hsp:23999:3.12.0.7;Parent=scaffold11|size2099203:hit:12639:3.12.0.7;Target=TRINITY_DN3339_c0_g1_i1 1 1244 +;Gap=M1244
scaffold11|size2099203	blastn	match_part	746566	747156	591	-	.	ID=scaffold11|size2099203:hsp:24000:3.12.0.7;Parent=scaffold11|size2099203:hit:12639:3.12.0.7;Target=TRINITY_DN3339_c0_g1_i1 1242 1832 +;Gap=M591
scaffold11|size2099203	blastn	match_part	746215	746411	197	-	.	ID=scaffold11|size2099203:hsp:24001:3.12.0.7;Parent=scaffold11|size2099203:hit:12639:3.12.0.7;Target=TRINITY_DN3339_c0_g1_i1 1987 2183 +;Gap=M197
scaffold11|size2099203	blastn	expressed_sequence_match	746215	748553	1988	-	.	ID=scaffold11|size2099203:hit:12640:3.12.0.7;Name=TRINITY_DN3339_c0_g2_i1;score=1988
scaffold11|size2099203	blastn	match_part	746566	748553	1988	-	.	ID=scaffold11|size2099203:hsp:24002:3.12.0.7;Parent=scaffold11|size2099203:hit:12640:3.12.0.7;Target=TRINITY_DN3339_c0_g2_i1 1 1988 +;Gap=M1988
scaffold11|size2099203	blastn	match_part	746215	746411	197	-	.	ID=scaffold11|size2099203:hsp:24003:3.12.0.7;Parent=scaffold11|size2099203:hit:12640:3.12.0.7;Target=TRINITY_DN3339_c0_g2_i1 2143 2339 +;Gap=M197
scaffold11|size2099203	blastn	expressed_sequence_match	781994	783032	484	-	.	ID=scaffold11|size2099203:hit:12641:3.12.0.7;Name=TRINITY_DN12030_c0_g1_i1;score=484
scaffold11|size2099203	blastn	match_part	782549	783032	484	-	.	ID=scaffold11|size2099203:hsp:24004:3.12.0.7;Parent=scaffold11|size2099203:hit:12641:3.12.0.7;Target=TRINITY_DN12030_c0_g1_i1 1 484 +;Gap=M484
scaffold11|size2099203	blastn	match_part	781994	782109	116	-	.	ID=scaffold11|size2099203:hsp:24005:3.12.0.7;Parent=scaffold11|size2099203:hit:12641:3.12.0.7;Target=TRINITY_DN12030_c0_g1_i1 485 600 +;Gap=M116
scaffold11|size2099203	blastn	expressed_sequence_match	780698	783032	2335	-	.	ID=scaffold11|size2099203:hit:12642:3.12.0.7;Name=TRINITY_DN12030_c0_g1_i3;score=2335
scaffold11|size2099203	blastn	match_part	780698	783032	2335	-	.	ID=scaffold11|size2099203:hsp:24006:3.12.0.7;Parent=scaffold11|size2099203:hit:12642:3.12.0.7;Target=TRINITY_DN12030_c0_g1_i3 1 2335 +;Gap=M2335
scaffold11|size2099203	blastn	expressed_sequence_match	780682	783086	1424	+	.	ID=scaffold11|size2099203:hit:12643:3.12.0.7;Name=TRINITY_DN564_c0_g1_i1;score=1424
scaffold11|size2099203	blastn	match_part	780682	782111	1424	+	.	ID=scaffold11|size2099203:hsp:24007:3.12.0.7;Parent=scaffold11|size2099203:hit:12643:3.12.0.7;Target=TRINITY_DN564_c0_g1_i1 1 1430 +;Gap=M1430
scaffold11|size2099203	blastn	match_part	782757	783086	330	+	.	ID=scaffold11|size2099203:hsp:24008:3.12.0.7;Parent=scaffold11|size2099203:hit:12643:3.12.0.7;Target=TRINITY_DN564_c0_g1_i1 1429 1758 +;Gap=M330
scaffold11|size2099203	blastn	expressed_sequence_match	783052	783267	216	+	.	ID=scaffold11|size2099203:hit:12644:3.12.0.7;Name=TRINITY_DN17388_c0_g1_i1;score=216
scaffold11|size2099203	blastn	match_part	783052	783267	216	+	.	ID=scaffold11|size2099203:hsp:24009:3.12.0.7;Parent=scaffold11|size2099203:hit:12644:3.12.0.7;Target=TRINITY_DN17388_c0_g1_i1 1 216 +;Gap=M216
scaffold11|size2099203	blastn	expressed_sequence_match	783052	783249	198	+	.	ID=scaffold11|size2099203:hit:12645:3.12.0.7;Name=TRINITY_DN17388_c0_g2_i1;score=198
scaffold11|size2099203	blastn	match_part	783052	783249	198	+	.	ID=scaffold11|size2099203:hsp:24010:3.12.0.7;Parent=scaffold11|size2099203:hit:12645:3.12.0.7;Target=TRINITY_DN17388_c0_g2_i1 1 198 +;Gap=M198
scaffold11|size2099203	blastn	expressed_sequence_match	787052	787368	156	-	.	ID=scaffold11|size2099203:hit:12646:3.12.0.7;Name=TRINITY_DN6685_c0_g1_i1;score=156
scaffold11|size2099203	blastn	match_part	787052	787368	156	-	.	ID=scaffold11|size2099203:hsp:24011:3.12.0.7;Parent=scaffold11|size2099203:hit:12646:3.12.0.7;Target=TRINITY_DN6685_c0_g1_i1 47 361 +;Gap=M317
scaffold11|size2099203	est2genome	expressed_sequence_match	704329	706547	11095	-	.	ID=scaffold11|size2099203:hit:12647:3.12.0.7;Name=TRINITY_DN8815_c0_g1_i2;score=11095
scaffold11|size2099203	est2genome	match_part	704329	706547	11095	-	.	ID=scaffold11|size2099203:hsp:24012:3.12.0.7;Parent=scaffold11|size2099203:hit:12647:3.12.0.7;Target=TRINITY_DN8815_c0_g1_i2 1 2219 +;Gap=M2219
scaffold11|size2099203	est2genome	expressed_sequence_match	704317	706642	10369	-	.	ID=scaffold11|size2099203:hit:12648:3.12.0.7;Name=TRINITY_DN10202_c0_g1_i1;score=10369
scaffold11|size2099203	est2genome	match_part	705834	706642	10369	-	.	ID=scaffold11|size2099203:hsp:24013:3.12.0.7;Parent=scaffold11|size2099203:hit:12648:3.12.0.7;Target=TRINITY_DN10202_c0_g1_i1 1279 2087 -;Gap=M809
scaffold11|size2099203	est2genome	match_part	705636	705691	10369	-	.	ID=scaffold11|size2099203:hsp:24014:3.12.0.7;Parent=scaffold11|size2099203:hit:12648:3.12.0.7;Target=TRINITY_DN10202_c0_g1_i1 1223 1278 -;Gap=M56
scaffold11|size2099203	est2genome	match_part	704317	705531	10369	-	.	ID=scaffold11|size2099203:hsp:24015:3.12.0.7;Parent=scaffold11|size2099203:hit:12648:3.12.0.7;Target=TRINITY_DN10202_c0_g1_i1 8 1222 -;Gap=M1215
scaffold11|size2099203	est2genome	expressed_sequence_match	710193	710395	1015	+	.	ID=scaffold11|size2099203:hit:12649:3.12.0.7;Name=TRINITY_DN20820_c0_g1_i1;score=1015
scaffold11|size2099203	est2genome	match_part	710193	710395	1015	+	.	ID=scaffold11|size2099203:hsp:24016:3.12.0.7;Parent=scaffold11|size2099203:hit:12649:3.12.0.7;Target=TRINITY_DN20820_c0_g1_i1 1 203 +;Gap=M203
scaffold11|size2099203	est2genome	expressed_sequence_match	708979	710260	5951	-	.	ID=scaffold11|size2099203:hit:12650:3.12.0.7;Name=TRINITY_DN1972_c0_g1_i1;score=5951
scaffold11|size2099203	est2genome	match_part	709885	710260	5951	-	.	ID=scaffold11|size2099203:hsp:24017:3.12.0.7;Parent=scaffold11|size2099203:hit:12650:3.12.0.7;Target=TRINITY_DN1972_c0_g1_i1 2 377 +;Gap=M376
scaffold11|size2099203	est2genome	match_part	708979	709796	5951	-	.	ID=scaffold11|size2099203:hsp:24018:3.12.0.7;Parent=scaffold11|size2099203:hit:12650:3.12.0.7;Target=TRINITY_DN1972_c0_g1_i1 378 1195 +;Gap=M818
scaffold11|size2099203	est2genome	expressed_sequence_match	708979	710260	6410	-	.	ID=scaffold11|size2099203:hit:12651:3.12.0.7;Name=TRINITY_DN1972_c0_g2_i1;score=6410
scaffold11|size2099203	est2genome	match_part	708979	710260	6410	-	.	ID=scaffold11|size2099203:hsp:24019:3.12.0.7;Parent=scaffold11|size2099203:hit:12651:3.12.0.7;Target=TRINITY_DN1972_c0_g2_i1 2 1283 +;Gap=M1282
scaffold11|size2099203	est2genome	expressed_sequence_match	728059	730672	12537	+	.	ID=scaffold11|size2099203:hit:12652:3.12.0.7;Name=TRINITY_DN11679_c0_g1_i2;score=12537
scaffold11|size2099203	est2genome	match_part	728059	730367	12537	+	.	ID=scaffold11|size2099203:hsp:24020:3.12.0.7;Parent=scaffold11|size2099203:hit:12652:3.12.0.7;Target=TRINITY_DN11679_c0_g1_i2 1 2309 +;Gap=M2309
scaffold11|size2099203	est2genome	match_part	730470	730672	12537	+	.	ID=scaffold11|size2099203:hsp:24021:3.12.0.7;Parent=scaffold11|size2099203:hit:12652:3.12.0.7;Target=TRINITY_DN11679_c0_g1_i2 2310 2512 +;Gap=M203
scaffold11|size2099203	est2genome	expressed_sequence_match	727954	731956	19997	+	.	ID=scaffold11|size2099203:hit:12653:3.12.0.7;Name=TRINITY_DN11085_c0_g1_i1;score=19997
scaffold11|size2099203	est2genome	match_part	727954	731956	19997	+	.	ID=scaffold11|size2099203:hsp:24022:3.12.0.7;Parent=scaffold11|size2099203:hit:12653:3.12.0.7;Target=TRINITY_DN11085_c0_g1_i1 1 4003 +;Gap=M4003
scaffold11|size2099203	est2genome	expressed_sequence_match	741498	741815	913	+	.	ID=scaffold11|size2099203:hit:12654:3.12.0.7;Name=TRINITY_DN15389_c0_g1_i1;score=913
scaffold11|size2099203	est2genome	match_part	741498	741654	913	+	.	ID=scaffold11|size2099203:hsp:24023:3.12.0.7;Parent=scaffold11|size2099203:hit:12654:3.12.0.7;Target=TRINITY_DN15389_c0_g1_i1 2 158 +;Gap=M157
scaffold11|size2099203	est2genome	match_part	741702	741815	913	+	.	ID=scaffold11|size2099203:hsp:24024:3.12.0.7;Parent=scaffold11|size2099203:hit:12654:3.12.0.7;Target=TRINITY_DN15389_c0_g1_i1 159 275 +;Gap=M114
scaffold11|size2099203	est2genome	expressed_sequence_match	737297	737552	1208	-	.	ID=scaffold11|size2099203:hit:12655:3.12.0.7;Name=TRINITY_DN4068_c0_g1_i1;score=1208
scaffold11|size2099203	est2genome	match_part	737297	737552	1208	-	.	ID=scaffold11|size2099203:hsp:24025:3.12.0.7;Parent=scaffold11|size2099203:hit:12655:3.12.0.7;Target=TRINITY_DN4068_c0_g1_i1 1 256 -;Gap=M256
scaffold11|size2099203	est2genome	expressed_sequence_match	736853	737427	2091	-	.	ID=scaffold11|size2099203:hit:12656:3.12.0.7;Name=TRINITY_DN7509_c1_g1_i1;score=2091
scaffold11|size2099203	est2genome	match_part	736853	737427	2091	-	.	ID=scaffold11|size2099203:hsp:24026:3.12.0.7;Parent=scaffold11|size2099203:hit:12656:3.12.0.7;Target=TRINITY_DN7509_c1_g1_i1 1 573 +;Gap=M575
scaffold11|size2099203	est2genome	expressed_sequence_match	738365	738943	2190	-	.	ID=scaffold11|size2099203:hit:12657:3.12.0.7;Name=TRINITY_DN8742_c0_g3_i1;score=2190
scaffold11|size2099203	est2genome	match_part	738365	738943	2190	-	.	ID=scaffold11|size2099203:hsp:24027:3.12.0.7;Parent=scaffold11|size2099203:hit:12657:3.12.0.7;Target=TRINITY_DN8742_c0_g3_i1 2 581 +;Gap=M579
scaffold11|size2099203	est2genome	expressed_sequence_match	738473	738700	900	-	.	ID=scaffold11|size2099203:hit:12658:3.12.0.7;Name=TRINITY_DN9744_c0_g1_i1;score=900
scaffold11|size2099203	est2genome	match_part	738473	738700	900	-	.	ID=scaffold11|size2099203:hsp:24028:3.12.0.7;Parent=scaffold11|size2099203:hit:12658:3.12.0.7;Target=TRINITY_DN9744_c0_g1_i1 1 220 -;Gap=M228
scaffold11|size2099203	est2genome	expressed_sequence_match	741146	741363	872	-	.	ID=scaffold11|size2099203:hit:12659:3.12.0.7;Name=TRINITY_DN2787_c0_g1_i1;score=872
scaffold11|size2099203	est2genome	match_part	741146	741363	872	-	.	ID=scaffold11|size2099203:hsp:24029:3.12.0.7;Parent=scaffold11|size2099203:hit:12659:3.12.0.7;Target=TRINITY_DN2787_c0_g1_i1 1 217 +;Gap=M218
scaffold11|size2099203	est2genome	expressed_sequence_match	738473	738750	1171	-	.	ID=scaffold11|size2099203:hit:12660:3.12.0.7;Name=TRINITY_DN9744_c0_g1_i2;score=1171
scaffold11|size2099203	est2genome	match_part	738473	738750	1171	-	.	ID=scaffold11|size2099203:hsp:24030:3.12.0.7;Parent=scaffold11|size2099203:hit:12660:3.12.0.7;Target=TRINITY_DN9744_c0_g1_i2 1 279 -;Gap=M278
scaffold11|size2099203	est2genome	expressed_sequence_match	735369	735781	1416	-	.	ID=scaffold11|size2099203:hit:12661:3.12.0.7;Name=TRINITY_DN15476_c0_g2_i2;score=1416
scaffold11|size2099203	est2genome	match_part	735369	735781	1416	-	.	ID=scaffold11|size2099203:hsp:24031:3.12.0.7;Parent=scaffold11|size2099203:hit:12661:3.12.0.7;Target=TRINITY_DN15476_c0_g2_i2 23 443 +;Gap=M413
scaffold11|size2099203	est2genome	expressed_sequence_match	751192	757269	29998	-	.	ID=scaffold11|size2099203:hit:12662:3.12.0.7;Name=TRINITY_DN11066_c0_g1_i1;score=29998
scaffold11|size2099203	est2genome	match_part	753702	757269	29998	-	.	ID=scaffold11|size2099203:hsp:24032:3.12.0.7;Parent=scaffold11|size2099203:hit:12662:3.12.0.7;Target=TRINITY_DN11066_c0_g1_i1 1 3568 +;Gap=M3568
scaffold11|size2099203	est2genome	match_part	751192	753626	29998	-	.	ID=scaffold11|size2099203:hsp:24033:3.12.0.7;Parent=scaffold11|size2099203:hit:12662:3.12.0.7;Target=TRINITY_DN11066_c0_g1_i1 3569 6003 +;Gap=M2435
scaffold11|size2099203	est2genome	expressed_sequence_match	748533	751226	12974	+	.	ID=scaffold11|size2099203:hit:12663:3.12.0.7;Name=TRINITY_DN16057_c0_g2_i1;score=12974
scaffold11|size2099203	est2genome	match_part	748533	749349	12974	+	.	ID=scaffold11|size2099203:hsp:24034:3.12.0.7;Parent=scaffold11|size2099203:hit:12663:3.12.0.7;Target=TRINITY_DN16057_c0_g2_i1 1 817 +;Gap=M817
scaffold11|size2099203	est2genome	match_part	749446	751226	12974	+	.	ID=scaffold11|size2099203:hsp:24035:3.12.0.7;Parent=scaffold11|size2099203:hit:12663:3.12.0.7;Target=TRINITY_DN16057_c0_g2_i1 818 2598 +;Gap=M1781
scaffold11|size2099203	est2genome	expressed_sequence_match	746849	748586	7872	+	.	ID=scaffold11|size2099203:hit:12664:3.12.0.7;Name=TRINITY_DN11687_c0_g1_i1;score=7872
scaffold11|size2099203	est2genome	match_part	746849	747155	7872	+	.	ID=scaffold11|size2099203:hsp:24036:3.12.0.7;Parent=scaffold11|size2099203:hit:12664:3.12.0.7;Target=TRINITY_DN11687_c0_g1_i1 1 307 +;Gap=M307
scaffold11|size2099203	est2genome	match_part	747312	748586	7872	+	.	ID=scaffold11|size2099203:hsp:24037:3.12.0.7;Parent=scaffold11|size2099203:hit:12664:3.12.0.7;Target=TRINITY_DN11687_c0_g1_i1 308 1582 +;Gap=M1275
scaffold11|size2099203	est2genome	expressed_sequence_match	751186	757280	30463	-	.	ID=scaffold11|size2099203:hit:12665:3.12.0.7;Name=TRINITY_DN1528_c0_g2_i1;score=30463
scaffold11|size2099203	est2genome	match_part	751186	757280	30463	-	.	ID=scaffold11|size2099203:hsp:24038:3.12.0.7;Parent=scaffold11|size2099203:hit:12665:3.12.0.7;Target=TRINITY_DN1528_c0_g2_i1 3 6098 -;Gap=M6095
scaffold11|size2099203	est2genome	expressed_sequence_match	746215	748553	10895	+	.	ID=scaffold11|size2099203:hit:12666:3.12.0.7;Name=TRINITY_DN3339_c0_g1_i1;score=10895
scaffold11|size2099203	est2genome	match_part	746215	747155	10895	+	.	ID=scaffold11|size2099203:hsp:24039:3.12.0.7;Parent=scaffold11|size2099203:hit:12666:3.12.0.7;Target=TRINITY_DN3339_c0_g1_i1 1243 2183 -;Gap=M941
scaffold11|size2099203	est2genome	match_part	747312	748553	10895	+	.	ID=scaffold11|size2099203:hsp:24040:3.12.0.7;Parent=scaffold11|size2099203:hit:12666:3.12.0.7;Target=TRINITY_DN3339_c0_g1_i1 1 1242 -;Gap=M1242
scaffold11|size2099203	est2genome	expressed_sequence_match	746215	748553	11695	+	.	ID=scaffold11|size2099203:hit:12667:3.12.0.7;Name=TRINITY_DN3339_c0_g2_i1;score=11695
scaffold11|size2099203	est2genome	match_part	746215	748553	11695	+	.	ID=scaffold11|size2099203:hsp:24041:3.12.0.7;Parent=scaffold11|size2099203:hit:12667:3.12.0.7;Target=TRINITY_DN3339_c0_g2_i1 1 2339 -;Gap=M2339
scaffold11|size2099203	est2genome	expressed_sequence_match	781994	783032	2986	-	.	ID=scaffold11|size2099203:hit:12668:3.12.0.7;Name=TRINITY_DN12030_c0_g1_i1;score=2986
scaffold11|size2099203	est2genome	match_part	782549	783032	2986	-	.	ID=scaffold11|size2099203:hsp:24042:3.12.0.7;Parent=scaffold11|size2099203:hit:12668:3.12.0.7;Target=TRINITY_DN12030_c0_g1_i1 1 484 +;Gap=M484
scaffold11|size2099203	est2genome	match_part	781994	782109	2986	-	.	ID=scaffold11|size2099203:hsp:24043:3.12.0.7;Parent=scaffold11|size2099203:hit:12668:3.12.0.7;Target=TRINITY_DN12030_c0_g1_i1 485 600 +;Gap=M116
scaffold11|size2099203	est2genome	expressed_sequence_match	780696	783032	11676	-	.	ID=scaffold11|size2099203:hit:12669:3.12.0.7;Name=TRINITY_DN12030_c0_g1_i3;score=11676
scaffold11|size2099203	est2genome	match_part	780696	783032	11676	-	.	ID=scaffold11|size2099203:hsp:24044:3.12.0.7;Parent=scaffold11|size2099203:hit:12669:3.12.0.7;Target=TRINITY_DN12030_c0_g1_i3 1 2337 +;Gap=M2337
scaffold11|size2099203	est2genome	expressed_sequence_match	780682	783086	8771	-	.	ID=scaffold11|size2099203:hit:12670:3.12.0.7;Name=TRINITY_DN564_c0_g1_i1;score=8771
scaffold11|size2099203	est2genome	match_part	782757	783086	8771	-	.	ID=scaffold11|size2099203:hsp:24045:3.12.0.7;Parent=scaffold11|size2099203:hit:12670:3.12.0.7;Target=TRINITY_DN564_c0_g1_i1 1429 1758 -;Gap=M330
scaffold11|size2099203	est2genome	match_part	780682	782109	8771	-	.	ID=scaffold11|size2099203:hsp:24046:3.12.0.7;Parent=scaffold11|size2099203:hit:12670:3.12.0.7;Target=TRINITY_DN564_c0_g1_i1 1 1428 -;Gap=M1428
scaffold11|size2099203	est2genome	expressed_sequence_match	783052	783267	1080	+	.	ID=scaffold11|size2099203:hit:12671:3.12.0.7;Name=TRINITY_DN17388_c0_g1_i1;score=1080
scaffold11|size2099203	est2genome	match_part	783052	783267	1080	+	.	ID=scaffold11|size2099203:hsp:24047:3.12.0.7;Parent=scaffold11|size2099203:hit:12671:3.12.0.7;Target=TRINITY_DN17388_c0_g1_i1 1 216 +;Gap=M216
scaffold11|size2099203	est2genome	expressed_sequence_match	783052	783258	997	+	.	ID=scaffold11|size2099203:hit:12672:3.12.0.7;Name=TRINITY_DN17388_c0_g2_i1;score=997
scaffold11|size2099203	est2genome	match_part	783052	783258	997	+	.	ID=scaffold11|size2099203:hsp:24048:3.12.0.7;Parent=scaffold11|size2099203:hit:12672:3.12.0.7;Target=TRINITY_DN17388_c0_g2_i1 1 210 +;Gap=M207
scaffold11|size2099203	est2genome	expressed_sequence_match	787037	787372	1394	+	.	ID=scaffold11|size2099203:hit:12673:3.12.0.7;Name=TRINITY_DN6685_c0_g1_i1;score=1394
scaffold11|size2099203	est2genome	match_part	787037	787372	1394	+	.	ID=scaffold11|size2099203:hsp:24049:3.12.0.7;Parent=scaffold11|size2099203:hit:12673:3.12.0.7;Target=TRINITY_DN6685_c0_g1_i1 43 375 -;Gap=M336
###
scaffold11|size2099203	blastx	protein_match	801643	801939	251	+	.	ID=scaffold11|size2099203:hit:12674:3.12.0.8;Name=jgi|Thaoce1|102180|rna23324;score=251
scaffold11|size2099203	blastx	match_part	801643	801939	251	+	.	ID=scaffold11|size2099203:hsp:24050:3.12.0.8;Parent=scaffold11|size2099203:hit:12674:3.12.0.8;Target=jgi|Thaoce1|102180|rna23324 19 117 +;Gap=M297
scaffold11|size2099203	blastx	protein_match	801243	801867	179	+	.	ID=scaffold11|size2099203:hit:12675:3.12.0.8;Name=jgi|Thaoce1|84122|rna16286;score=179
scaffold11|size2099203	blastx	match_part	801243	801530	179	+	.	ID=scaffold11|size2099203:hsp:24051:3.12.0.8;Parent=scaffold11|size2099203:hit:12675:3.12.0.8;Target=jgi|Thaoce1|84122|rna16286 47 142 +;Gap=M288
scaffold11|size2099203	blastx	match_part	801643	801867	180	+	.	ID=scaffold11|size2099203:hsp:24052:3.12.0.8;Parent=scaffold11|size2099203:hit:12675:3.12.0.8;Target=jgi|Thaoce1|84122|rna16286 185 259 +;Gap=M225
scaffold11|size2099203	blastx	protein_match	801243	801530	180	+	.	ID=scaffold11|size2099203:hit:12676:3.12.0.8;Name=jgi|Thaoce1|86442|rna8463;score=180
scaffold11|size2099203	blastx	match_part	801243	801530	180	+	.	ID=scaffold11|size2099203:hsp:24053:3.12.0.8;Parent=scaffold11|size2099203:hit:12676:3.12.0.8;Target=jgi|Thaoce1|86442|rna8463 16 111 +;Gap=M288
scaffold11|size2099203	blastx	protein_match	802155	803989	459	+	.	ID=scaffold11|size2099203:hit:12677:3.12.0.8;Name=jgi|Thaoce1|98358|rna16285;score=459
scaffold11|size2099203	blastx	match_part	802155	803186	459	+	.	ID=scaffold11|size2099203:hsp:24054:3.12.0.8;Parent=scaffold11|size2099203:hit:12677:3.12.0.8;Target=jgi|Thaoce1|98358|rna16285 16 269 +;Gap=M1032
scaffold11|size2099203	blastx	match_part	803534	803989	418	+	.	ID=scaffold11|size2099203:hsp:24055:3.12.0.8;Parent=scaffold11|size2099203:hit:12677:3.12.0.8;Target=jgi|Thaoce1|98358|rna16285 360 509 +;Gap=M456
scaffold11|size2099203	blastx	protein_match	802848	803989	341	+	.	ID=scaffold11|size2099203:hit:12678:3.12.0.8;Name=jgi|Thaoce1|77054|rna8462;score=341
scaffold11|size2099203	blastx	match_part	802848	803186	341	+	.	ID=scaffold11|size2099203:hsp:24056:3.12.0.8;Parent=scaffold11|size2099203:hit:12678:3.12.0.8;Target=jgi|Thaoce1|77054|rna8462 35 147 +;Gap=M339
scaffold11|size2099203	blastx	match_part	803534	803989	415	+	.	ID=scaffold11|size2099203:hsp:24057:3.12.0.8;Parent=scaffold11|size2099203:hit:12678:3.12.0.8;Target=jgi|Thaoce1|77054|rna8462 238 387 +;Gap=M456
scaffold11|size2099203	blastx	protein_match	801973	803989	232	+	.	ID=scaffold11|size2099203:hit:12679:3.12.0.8;Name=jgi|Thaoce1|103880|rna6715;score=232
scaffold11|size2099203	blastx	match_part	801973	802155	232	+	.	ID=scaffold11|size2099203:hsp:24058:3.12.0.8;Parent=scaffold11|size2099203:hit:12679:3.12.0.8;Target=jgi|Thaoce1|103880|rna6715 2 64 +;Gap=M183
scaffold11|size2099203	blastx	match_part	802155	802688	450	+	.	ID=scaffold11|size2099203:hsp:24059:3.12.0.8;Parent=scaffold11|size2099203:hit:12679:3.12.0.8;Target=jgi|Thaoce1|103880|rna6715 65 225 +;Gap=M534
scaffold11|size2099203	blastx	match_part	803711	803989	275	+	.	ID=scaffold11|size2099203:hsp:24060:3.12.0.8;Parent=scaffold11|size2099203:hit:12679:3.12.0.8;Target=jgi|Thaoce1|103880|rna6715 472 562 +;Gap=M279
scaffold11|size2099203	blastx	protein_match	803792	803992	186	+	.	ID=scaffold11|size2099203:hit:12680:3.12.0.8;Name=jgi|Thaoce1|83218|rna26418;score=186
scaffold11|size2099203	blastx	match_part	803792	803992	186	+	.	ID=scaffold11|size2099203:hsp:24061:3.12.0.8;Parent=scaffold11|size2099203:hit:12680:3.12.0.8;Target=jgi|Thaoce1|83218|rna26418 1 66 +;Gap=M201
scaffold11|size2099203	blastx	protein_match	803846	803992	149	+	.	ID=scaffold11|size2099203:hit:12681:3.12.0.8;Name=jgi|Thaoce1|90062|rna21731;score=149
scaffold11|size2099203	blastx	match_part	803846	803992	149	+	.	ID=scaffold11|size2099203:hsp:24062:3.12.0.8;Parent=scaffold11|size2099203:hit:12681:3.12.0.8;Target=jgi|Thaoce1|90062|rna21731 1 47 +;Gap=M147
scaffold11|size2099203	blastx	protein_match	806854	807099	125	+	.	ID=scaffold11|size2099203:hit:12682:3.12.0.8;Name=jgi|Phatr2|7910|gw1.19.208.1;score=125
scaffold11|size2099203	blastx	match_part	806854	807099	125	+	.	ID=scaffold11|size2099203:hsp:24063:3.12.0.8;Parent=scaffold11|size2099203:hit:12682:3.12.0.8;Target=jgi|Phatr2|7910|gw1.19.208.1 6 62 +;Gap=M246
scaffold11|size2099203	blastx	protein_match	813785	823277	175	-	.	ID=scaffold11|size2099203:hit:12683:3.12.0.8;Name=jgi|Thaoce1|90814|rna0;score=175
scaffold11|size2099203	blastx	match_part	822948	823277	173	-	.	ID=scaffold11|size2099203:hsp:24064:3.12.0.8;Parent=scaffold11|size2099203:hit:12683:3.12.0.8;Target=jgi|Thaoce1|90814|rna0 2 99 +;Gap=M330
scaffold11|size2099203	blastx	match_part	813785	814096	175	-	.	ID=scaffold11|size2099203:hsp:24065:3.12.0.8;Parent=scaffold11|size2099203:hit:12683:3.12.0.8;Target=jgi|Thaoce1|90814|rna0 8 99 +;Gap=M312
scaffold11|size2099203	blastx	protein_match	813818	823160	144	-	.	ID=scaffold11|size2099203:hit:12684:3.12.0.8;Name=jgi|Thaoce1|93376|rna23479;score=144
scaffold11|size2099203	blastx	match_part	823026	823160	135	-	.	ID=scaffold11|size2099203:hsp:24066:3.12.0.8;Parent=scaffold11|size2099203:hit:12684:3.12.0.8;Target=jgi|Thaoce1|93376|rna23479 33 77 +;Gap=M135
scaffold11|size2099203	blastx	match_part	813818	813997	144	-	.	ID=scaffold11|size2099203:hsp:24067:3.12.0.8;Parent=scaffold11|size2099203:hit:12684:3.12.0.8;Target=jgi|Thaoce1|93376|rna23479 33 90 +;Gap=M180
scaffold11|size2099203	blastx	protein_match	813746	824352	312	-	.	ID=scaffold11|size2099203:hit:12685:3.12.0.8;Name=jgi|Thaoce1|91277|rna9916;score=312
scaffold11|size2099203	blastx	match_part	824014	824352	251	-	.	ID=scaffold11|size2099203:hsp:24068:3.12.0.8;Parent=scaffold11|size2099203:hit:12685:3.12.0.8;Target=jgi|Thaoce1|91277|rna9916 312 424 +;Gap=M339
scaffold11|size2099203	blastx	match_part	822384	824006	769	-	.	ID=scaffold11|size2099203:hsp:24069:3.12.0.8;Parent=scaffold11|size2099203:hit:12685:3.12.0.8;Target=jgi|Thaoce1|91277|rna9916 434 995 +;Gap=M1623
scaffold11|size2099203	blastx	match_part	815084	815191	71	-	.	ID=scaffold11|size2099203:hsp:24070:3.12.0.8;Parent=scaffold11|size2099203:hit:12685:3.12.0.8;Target=jgi|Thaoce1|91277|rna9916 315 350 +;Gap=M108
scaffold11|size2099203	blastx	match_part	814863	815072	166	-	.	ID=scaffold11|size2099203:hsp:24071:3.12.0.8;Parent=scaffold11|size2099203:hit:12685:3.12.0.8;Target=jgi|Thaoce1|91277|rna9916 355 424 +;Gap=M210
scaffold11|size2099203	blastx	match_part	814580	814861	193	-	.	ID=scaffold11|size2099203:hsp:24072:3.12.0.8;Parent=scaffold11|size2099203:hit:12685:3.12.0.8;Target=jgi|Thaoce1|91277|rna9916 431 524 +;Gap=M282
scaffold11|size2099203	blastx	match_part	813746	814096	312	-	.	ID=scaffold11|size2099203:hsp:24073:3.12.0.8;Parent=scaffold11|size2099203:hit:12685:3.12.0.8;Target=jgi|Thaoce1|91277|rna9916 674 788 +;Gap=M351
scaffold11|size2099203	blastx	protein_match	823437	823670	164	-	.	ID=scaffold11|size2099203:hit:12686:3.12.0.8;Name=jgi|Thaoce1|82117|rna14947;score=164
scaffold11|size2099203	blastx	match_part	823437	823670	164	-	.	ID=scaffold11|size2099203:hsp:24074:3.12.0.8;Parent=scaffold11|size2099203:hit:12686:3.12.0.8;Target=jgi|Thaoce1|82117|rna14947 5 82 +;Gap=M234
scaffold11|size2099203	blastx	protein_match	814580	824006	226	-	.	ID=scaffold11|size2099203:hit:12687:3.12.0.8;Name=jgi|Thaoce1|87378|rna21929;score=226
scaffold11|size2099203	blastx	match_part	823623	824006	256	-	.	ID=scaffold11|size2099203:hsp:24075:3.12.0.8;Parent=scaffold11|size2099203:hit:12687:3.12.0.8;Target=jgi|Thaoce1|87378|rna21929 26 155 +;Gap=M384
scaffold11|size2099203	blastx	match_part	814580	814891	226	-	.	ID=scaffold11|size2099203:hsp:24076:3.12.0.8;Parent=scaffold11|size2099203:hit:12687:3.12.0.8;Target=jgi|Thaoce1|87378|rna21929 13 116 +;Gap=M312
scaffold11|size2099203	blastx	protein_match	813749	823667	306	-	.	ID=scaffold11|size2099203:hit:12688:3.12.0.8;Name=jgi|Thaoce1|83789|rna2883;score=306
scaffold11|size2099203	blastx	match_part	822780	823667	558	-	.	ID=scaffold11|size2099203:hsp:24077:3.12.0.8;Parent=scaffold11|size2099203:hit:12688:3.12.0.8;Target=jgi|Thaoce1|83789|rna2883 1 280 +;Gap=M888
scaffold11|size2099203	blastx	match_part	813749	814096	306	-	.	ID=scaffold11|size2099203:hsp:24078:3.12.0.8;Parent=scaffold11|size2099203:hit:12688:3.12.0.8;Target=jgi|Thaoce1|83789|rna2883 129 242 +;Gap=M348
scaffold11|size2099203	blastx	protein_match	813746	823583	301	-	.	ID=scaffold11|size2099203:hit:12689:3.12.0.8;Name=jgi|Thaoce1|99540|rna23341;score=301
scaffold11|size2099203	blastx	match_part	822357	823583	579	-	.	ID=scaffold11|size2099203:hsp:24079:3.12.0.8;Parent=scaffold11|size2099203:hit:12689:3.12.0.8;Target=jgi|Thaoce1|99540|rna23341 16 402 +;Gap=M1227
scaffold11|size2099203	blastx	match_part	813746	814096	301	-	.	ID=scaffold11|size2099203:hsp:24080:3.12.0.8;Parent=scaffold11|size2099203:hit:12689:3.12.0.8;Target=jgi|Thaoce1|99540|rna23341 113 223 +;Gap=M351
scaffold11|size2099203	blastx	protein_match	827696	827866	218	-	.	ID=scaffold11|size2099203:hit:12690:3.12.0.8;Name=jgi|Thaps3|35245|e_gw1.7.493.1;score=218
scaffold11|size2099203	blastx	match_part	827696	827866	218	-	.	ID=scaffold11|size2099203:hsp:24081:3.12.0.8;Parent=scaffold11|size2099203:hit:12690:3.12.0.8;Target=jgi|Thaps3|35245|e_gw1.7.493.1 24 80 +;Gap=M171
scaffold11|size2099203	blastx	protein_match	827696	827866	217	-	.	ID=scaffold11|size2099203:hit:12691:3.12.0.8;Name=jgi|Fracy1|193629|e_gw1.19.425.1;score=217
scaffold11|size2099203	blastx	match_part	827696	827866	217	-	.	ID=scaffold11|size2099203:hsp:24082:3.12.0.8;Parent=scaffold11|size2099203:hit:12691:3.12.0.8;Target=jgi|Fracy1|193629|e_gw1.19.425.1 18 74 +;Gap=M171
scaffold11|size2099203	blastx	protein_match	827696	827866	204	-	.	ID=scaffold11|size2099203:hit:12692:3.12.0.8;Name=jgi|Thaps3|29950|estExt_Genewise1.C_chr_140052;score=204
scaffold11|size2099203	blastx	match_part	827696	827866	204	-	.	ID=scaffold11|size2099203:hsp:24083:3.12.0.8;Parent=scaffold11|size2099203:hit:12692:3.12.0.8;Target=jgi|Thaps3|29950|estExt_Genewise1.C_chr_140052 24 80 +;Gap=M171
scaffold11|size2099203	blastx	protein_match	827705	827851	174	-	.	ID=scaffold11|size2099203:hit:12693:3.12.0.8;Name=jgi|Thaoce1|85013|rna15692;score=174
scaffold11|size2099203	blastx	match_part	827705	827851	174	-	.	ID=scaffold11|size2099203:hsp:24084:3.12.0.8;Parent=scaffold11|size2099203:hit:12693:3.12.0.8;Target=jgi|Thaoce1|85013|rna15692 30 78 +;Gap=M147
scaffold11|size2099203	blastx	protein_match	827696	827866	218	-	.	ID=scaffold11|size2099203:hit:12694:3.12.0.8;Name=jgi|Phatr2|50872|estExt_fgenesh1_pm.C_chr_60028;score=218
scaffold11|size2099203	blastx	match_part	827696	827866	218	-	.	ID=scaffold11|size2099203:hsp:24085:3.12.0.8;Parent=scaffold11|size2099203:hit:12694:3.12.0.8;Target=jgi|Phatr2|50872|estExt_fgenesh1_pm.C_chr_60028 24 80 +;Gap=M171
scaffold11|size2099203	blastx	protein_match	827696	827866	218	-	.	ID=scaffold11|size2099203:hit:12695:3.12.0.8;Name=jgi|Fracy1|180255|e_gw1.2.1154.1;score=218
scaffold11|size2099203	blastx	match_part	827696	827866	218	-	.	ID=scaffold11|size2099203:hsp:24086:3.12.0.8;Parent=scaffold11|size2099203:hit:12695:3.12.0.8;Target=jgi|Fracy1|180255|e_gw1.2.1154.1 24 80 +;Gap=M171
scaffold11|size2099203	blastx	protein_match	827696	827866	218	-	.	ID=scaffold11|size2099203:hit:12696:3.12.0.8;Name=jgi|Fracy1|180255|e_gw1.2.1154.1;score=218
scaffold11|size2099203	blastx	match_part	827696	827866	218	-	.	ID=scaffold11|size2099203:hsp:24087:3.12.0.8;Parent=scaffold11|size2099203:hit:12696:3.12.0.8;Target=jgi|Fracy1|180255|e_gw1.2.1154.1 24 80 +;Gap=M171
scaffold11|size2099203	blastx	protein_match	827696	827866	217	-	.	ID=scaffold11|size2099203:hit:12697:3.12.0.8;Name=jgi|Fracy1|193629|e_gw1.19.425.1;score=217
scaffold11|size2099203	blastx	match_part	827696	827866	217	-	.	ID=scaffold11|size2099203:hsp:24088:3.12.0.8;Parent=scaffold11|size2099203:hit:12697:3.12.0.8;Target=jgi|Fracy1|193629|e_gw1.19.425.1 18 74 +;Gap=M171
scaffold11|size2099203	blastx	protein_match	827696	827866	218	-	.	ID=scaffold11|size2099203:hit:12698:3.12.0.8;Name=jgi|Thaps3|36811|e_gw1.12.208.1;score=218
scaffold11|size2099203	blastx	match_part	827696	827866	218	-	.	ID=scaffold11|size2099203:hsp:24089:3.12.0.8;Parent=scaffold11|size2099203:hit:12698:3.12.0.8;Target=jgi|Thaps3|36811|e_gw1.12.208.1 24 80 +;Gap=M171
scaffold11|size2099203	blastx	protein_match	827696	827866	218	-	.	ID=scaffold11|size2099203:hit:12699:3.12.0.8;Name=jgi|Thaps3|3183|fgenesh1_pg.C_chr_3000117;score=218
scaffold11|size2099203	blastx	match_part	827696	827866	218	-	.	ID=scaffold11|size2099203:hsp:24090:3.12.0.8;Parent=scaffold11|size2099203:hit:12699:3.12.0.8;Target=jgi|Thaps3|3183|fgenesh1_pg.C_chr_3000117 24 80 +;Gap=M171
scaffold11|size2099203	blastx	protein_match	827696	827866	218	-	.	ID=scaffold11|size2099203:hit:12700:3.12.0.8;Name=jgi|Fracy1|191802|e_gw1.13.282.1;score=218
scaffold11|size2099203	blastx	match_part	827696	827866	218	-	.	ID=scaffold11|size2099203:hsp:24091:3.12.0.8;Parent=scaffold11|size2099203:hit:12700:3.12.0.8;Target=jgi|Fracy1|191802|e_gw1.13.282.1 24 80 +;Gap=M171
scaffold11|size2099203	blastx	protein_match	827696	827866	218	-	.	ID=scaffold11|size2099203:hit:12701:3.12.0.8;Name=jgi|Fracy1|179014|e_gw1.1.2140.1;score=218
scaffold11|size2099203	blastx	match_part	827696	827866	218	-	.	ID=scaffold11|size2099203:hsp:24092:3.12.0.8;Parent=scaffold11|size2099203:hit:12701:3.12.0.8;Target=jgi|Fracy1|179014|e_gw1.1.2140.1 24 80 +;Gap=M171
scaffold11|size2099203	blastx	protein_match	827696	827866	218	-	.	ID=scaffold11|size2099203:hit:12702:3.12.0.8;Name=jgi|Fracy1|191802|e_gw1.13.282.1;score=218
scaffold11|size2099203	blastx	match_part	827696	827866	218	-	.	ID=scaffold11|size2099203:hsp:24093:3.12.0.8;Parent=scaffold11|size2099203:hit:12702:3.12.0.8;Target=jgi|Fracy1|191802|e_gw1.13.282.1 24 80 +;Gap=M171
scaffold11|size2099203	blastx	protein_match	827696	827866	217	-	.	ID=scaffold11|size2099203:hit:12703:3.12.0.8;Name=jgi|Fracy1|193629|e_gw1.19.425.1;score=217
scaffold11|size2099203	blastx	match_part	827696	827866	217	-	.	ID=scaffold11|size2099203:hsp:24094:3.12.0.8;Parent=scaffold11|size2099203:hit:12703:3.12.0.8;Target=jgi|Fracy1|193629|e_gw1.19.425.1 18 74 +;Gap=M171
scaffold11|size2099203	blastx	protein_match	827705	827851	150	-	.	ID=scaffold11|size2099203:hit:12704:3.12.0.8;Name=jgi|Thaoce1|81816|rna18698;score=150
scaffold11|size2099203	blastx	match_part	827705	827851	150	-	.	ID=scaffold11|size2099203:hsp:24095:3.12.0.8;Parent=scaffold11|size2099203:hit:12704:3.12.0.8;Target=jgi|Thaoce1|81816|rna18698 29 77 +;Gap=M147
scaffold11|size2099203	blastx	protein_match	827696	827866	218	-	.	ID=scaffold11|size2099203:hit:12705:3.12.0.8;Name=jgi|Thaps3|586|fgenesh1_pm.C_chr_7000024;score=218
scaffold11|size2099203	blastx	match_part	827696	827866	218	-	.	ID=scaffold11|size2099203:hsp:24096:3.12.0.8;Parent=scaffold11|size2099203:hit:12705:3.12.0.8;Target=jgi|Thaps3|586|fgenesh1_pm.C_chr_7000024 24 80 +;Gap=M171
scaffold11|size2099203	blastx	protein_match	827696	827866	218	-	.	ID=scaffold11|size2099203:hit:12706:3.12.0.8;Name=jgi|Phatr2|11841|e_gw1.6.309.1;score=218
scaffold11|size2099203	blastx	match_part	827696	827866	218	-	.	ID=scaffold11|size2099203:hsp:24097:3.12.0.8;Parent=scaffold11|size2099203:hit:12706:3.12.0.8;Target=jgi|Phatr2|11841|e_gw1.6.309.1 24 80 +;Gap=M171
scaffold11|size2099203	blastx	protein_match	827696	827866	218	-	.	ID=scaffold11|size2099203:hit:12707:3.12.0.8;Name=jgi|Fracy1|179229|e_gw1.1.2189.1;score=218
scaffold11|size2099203	blastx	match_part	827696	827866	218	-	.	ID=scaffold11|size2099203:hsp:24098:3.12.0.8;Parent=scaffold11|size2099203:hit:12707:3.12.0.8;Target=jgi|Fracy1|179229|e_gw1.1.2189.1 24 80 +;Gap=M171
scaffold11|size2099203	blastx	protein_match	827696	827866	206	-	.	ID=scaffold11|size2099203:hit:12708:3.12.0.8;Name=jgi|Fracy1|220288|fgenesh2_kg.21_%2523_12_%2523_379_1_CCUX_EXTA;score=206
scaffold11|size2099203	blastx	match_part	827696	827866	206	-	.	ID=scaffold11|size2099203:hsp:24099:3.12.0.8;Parent=scaffold11|size2099203:hit:12708:3.12.0.8;Target=jgi|Fracy1|220288|fgenesh2_kg.21_%252523_12_%252523_379_1_CCUX_EXTA 24 80 +;Gap=M171
scaffold11|size2099203	blastx	protein_match	827696	827866	218	-	.	ID=scaffold11|size2099203:hit:12709:3.12.0.8;Name=jgi|Fracy1|180255|e_gw1.2.1154.1;score=218
scaffold11|size2099203	blastx	match_part	827696	827866	218	-	.	ID=scaffold11|size2099203:hsp:24100:3.12.0.8;Parent=scaffold11|size2099203:hit:12709:3.12.0.8;Target=jgi|Fracy1|180255|e_gw1.2.1154.1 24 80 +;Gap=M171
scaffold11|size2099203	blastx	protein_match	827696	827866	206	-	.	ID=scaffold11|size2099203:hit:12710:3.12.0.8;Name=jgi|Fracy1|220288|fgenesh2_kg.21_%2523_12_%2523_379_1_CCUX_EXTA;score=206
scaffold11|size2099203	blastx	match_part	827696	827866	206	-	.	ID=scaffold11|size2099203:hsp:24101:3.12.0.8;Parent=scaffold11|size2099203:hit:12710:3.12.0.8;Target=jgi|Fracy1|220288|fgenesh2_kg.21_%252523_12_%252523_379_1_CCUX_EXTA 24 80 +;Gap=M171
scaffold11|size2099203	blastx	protein_match	827696	827866	218	-	.	ID=scaffold11|size2099203:hit:12711:3.12.0.8;Name=jgi|Thaps3|35404|e_gw1.7.488.1;score=218
scaffold11|size2099203	blastx	match_part	827696	827866	218	-	.	ID=scaffold11|size2099203:hsp:24102:3.12.0.8;Parent=scaffold11|size2099203:hit:12711:3.12.0.8;Target=jgi|Thaps3|35404|e_gw1.7.488.1 24 80 +;Gap=M171
scaffold11|size2099203	blastx	protein_match	827696	827866	218	-	.	ID=scaffold11|size2099203:hit:12712:3.12.0.8;Name=jgi|Thaoce1|100981|rna15609;score=218
scaffold11|size2099203	blastx	match_part	827696	827866	218	-	.	ID=scaffold11|size2099203:hsp:24103:3.12.0.8;Parent=scaffold11|size2099203:hit:12712:3.12.0.8;Target=jgi|Thaoce1|100981|rna15609 24 80 +;Gap=M171
scaffold11|size2099203	blastx	protein_match	827696	827866	218	-	.	ID=scaffold11|size2099203:hit:12713:3.12.0.8;Name=jgi|Fracy1|179229|e_gw1.1.2189.1;score=218
scaffold11|size2099203	blastx	match_part	827696	827866	218	-	.	ID=scaffold11|size2099203:hsp:24104:3.12.0.8;Parent=scaffold11|size2099203:hit:12713:3.12.0.8;Target=jgi|Fracy1|179229|e_gw1.1.2189.1 24 80 +;Gap=M171
scaffold11|size2099203	blastx	protein_match	827696	827866	218	-	.	ID=scaffold11|size2099203:hit:12714:3.12.0.8;Name=jgi|Fracy1|179014|e_gw1.1.2140.1;score=218
scaffold11|size2099203	blastx	match_part	827696	827866	218	-	.	ID=scaffold11|size2099203:hsp:24105:3.12.0.8;Parent=scaffold11|size2099203:hit:12714:3.12.0.8;Target=jgi|Fracy1|179014|e_gw1.1.2140.1 24 80 +;Gap=M171
scaffold11|size2099203	blastx	protein_match	827696	827866	206	-	.	ID=scaffold11|size2099203:hit:12715:3.12.0.8;Name=jgi|Fracy1|212317|estExt_Genewise1Plus.C_230534;score=206
scaffold11|size2099203	blastx	match_part	827696	827866	206	-	.	ID=scaffold11|size2099203:hsp:24106:3.12.0.8;Parent=scaffold11|size2099203:hit:12715:3.12.0.8;Target=jgi|Fracy1|212317|estExt_Genewise1Plus.C_230534 24 80 +;Gap=M171
scaffold11|size2099203	blastx	protein_match	827696	827866	206	-	.	ID=scaffold11|size2099203:hit:12716:3.12.0.8;Name=jgi|Fracy1|220288|fgenesh2_kg.21_%2523_12_%2523_379_1_CCUX_EXTA;score=206
scaffold11|size2099203	blastx	match_part	827696	827866	206	-	.	ID=scaffold11|size2099203:hsp:24107:3.12.0.8;Parent=scaffold11|size2099203:hit:12716:3.12.0.8;Target=jgi|Fracy1|220288|fgenesh2_kg.21_%252523_12_%252523_379_1_CCUX_EXTA 24 80 +;Gap=M171
scaffold11|size2099203	blastx	protein_match	827696	827866	206	-	.	ID=scaffold11|size2099203:hit:12717:3.12.0.8;Name=jgi|Fracy1|212317|estExt_Genewise1Plus.C_230534;score=206
scaffold11|size2099203	blastx	match_part	827696	827866	206	-	.	ID=scaffold11|size2099203:hsp:24108:3.12.0.8;Parent=scaffold11|size2099203:hit:12717:3.12.0.8;Target=jgi|Fracy1|212317|estExt_Genewise1Plus.C_230534 24 80 +;Gap=M171
scaffold11|size2099203	blastx	protein_match	827696	827866	218	-	.	ID=scaffold11|size2099203:hit:12718:3.12.0.8;Name=jgi|Phatr2|50695|estExt_fgenesh1_pm.C_chr_10060;score=218
scaffold11|size2099203	blastx	match_part	827696	827866	218	-	.	ID=scaffold11|size2099203:hsp:24109:3.12.0.8;Parent=scaffold11|size2099203:hit:12718:3.12.0.8;Target=jgi|Phatr2|50695|estExt_fgenesh1_pm.C_chr_10060 24 80 +;Gap=M171
scaffold11|size2099203	blastx	protein_match	827696	827866	218	-	.	ID=scaffold11|size2099203:hit:12719:3.12.0.8;Name=jgi|Fracy1|203578|e_gw1.93.88.1;score=218
scaffold11|size2099203	blastx	match_part	827696	827866	218	-	.	ID=scaffold11|size2099203:hsp:24110:3.12.0.8;Parent=scaffold11|size2099203:hit:12719:3.12.0.8;Target=jgi|Fracy1|203578|e_gw1.93.88.1 24 80 +;Gap=M171
scaffold11|size2099203	blastx	protein_match	827696	827866	218	-	.	ID=scaffold11|size2099203:hit:12720:3.12.0.8;Name=jgi|Thaps3|37432|e_gw1.14.268.1;score=218
scaffold11|size2099203	blastx	match_part	827696	827866	218	-	.	ID=scaffold11|size2099203:hsp:24111:3.12.0.8;Parent=scaffold11|size2099203:hit:12720:3.12.0.8;Target=jgi|Thaps3|37432|e_gw1.14.268.1 24 80 +;Gap=M171
scaffold11|size2099203	blastx	protein_match	827696	827866	218	-	.	ID=scaffold11|size2099203:hit:12721:3.12.0.8;Name=jgi|Fracy1|179014|e_gw1.1.2140.1;score=218
scaffold11|size2099203	blastx	match_part	827696	827866	218	-	.	ID=scaffold11|size2099203:hsp:24112:3.12.0.8;Parent=scaffold11|size2099203:hit:12721:3.12.0.8;Target=jgi|Fracy1|179014|e_gw1.1.2140.1 24 80 +;Gap=M171
scaffold11|size2099203	blastx	protein_match	827696	827866	218	-	.	ID=scaffold11|size2099203:hit:12722:3.12.0.8;Name=jgi|Fracy1|179229|e_gw1.1.2189.1;score=218
scaffold11|size2099203	blastx	match_part	827696	827866	218	-	.	ID=scaffold11|size2099203:hsp:24113:3.12.0.8;Parent=scaffold11|size2099203:hit:12722:3.12.0.8;Target=jgi|Fracy1|179229|e_gw1.1.2189.1 24 80 +;Gap=M171
scaffold11|size2099203	blastx	protein_match	827696	827866	218	-	.	ID=scaffold11|size2099203:hit:12723:3.12.0.8;Name=jgi|Fracy1|191802|e_gw1.13.282.1;score=218
scaffold11|size2099203	blastx	match_part	827696	827866	218	-	.	ID=scaffold11|size2099203:hsp:24114:3.12.0.8;Parent=scaffold11|size2099203:hit:12723:3.12.0.8;Target=jgi|Fracy1|191802|e_gw1.13.282.1 24 80 +;Gap=M171
scaffold11|size2099203	blastx	protein_match	827696	827866	218	-	.	ID=scaffold11|size2099203:hit:12724:3.12.0.8;Name=jgi|Fracy1|203603|e_gw1.93.48.1;score=218
scaffold11|size2099203	blastx	match_part	827696	827866	218	-	.	ID=scaffold11|size2099203:hsp:24115:3.12.0.8;Parent=scaffold11|size2099203:hit:12724:3.12.0.8;Target=jgi|Fracy1|203603|e_gw1.93.48.1 24 80 +;Gap=M171
scaffold11|size2099203	blastx	protein_match	827696	827866	199	-	.	ID=scaffold11|size2099203:hit:12725:3.12.0.8;Name=jgi|Phatr2|21239|estExt_gwp_gw1.C_chr_120035;score=199
scaffold11|size2099203	blastx	match_part	827696	827866	199	-	.	ID=scaffold11|size2099203:hsp:24116:3.12.0.8;Parent=scaffold11|size2099203:hit:12725:3.12.0.8;Target=jgi|Phatr2|21239|estExt_gwp_gw1.C_chr_120035 24 80 +;Gap=M171
scaffold11|size2099203	protein2genome	protein_match	801243	801530	194	+	.	ID=scaffold11|size2099203:hit:12726:3.12.0.8;Name=jgi|Thaoce1|86442|rna8463;score=194
scaffold11|size2099203	protein2genome	match_part	801243	801530	194	+	.	ID=scaffold11|size2099203:hsp:24117:3.12.0.8;Parent=scaffold11|size2099203:hit:12726:3.12.0.8;Target=jgi|Thaoce1|86442|rna8463 16 111 +;Gap=M288
scaffold11|size2099203	protein2genome	protein_match	802111	804049	1309	+	.	ID=scaffold11|size2099203:hit:12727:3.12.0.8;Name=jgi|Thaoce1|98358|rna16285;score=1309
scaffold11|size2099203	protein2genome	match_part	802111	802226	1309	+	.	ID=scaffold11|size2099203:hsp:24118:3.12.0.8;Parent=scaffold11|size2099203:hit:12727:3.12.0.8;Target=jgi|Thaoce1|98358|rna16285 1 39 +;Gap=M116
scaffold11|size2099203	protein2genome	match_part	802368	802618	1309	+	.	ID=scaffold11|size2099203:hsp:24119:3.12.0.8;Parent=scaffold11|size2099203:hit:12727:3.12.0.8;Target=jgi|Thaoce1|98358|rna16285 40 122 +;Gap=M251
scaffold11|size2099203	protein2genome	match_part	802745	803185	1309	+	.	ID=scaffold11|size2099203:hsp:24120:3.12.0.8;Parent=scaffold11|size2099203:hit:12727:3.12.0.8;Target=jgi|Thaoce1|98358|rna16285 123 268 +;Gap=M441
scaffold11|size2099203	protein2genome	match_part	803260	804049	1309	+	.	ID=scaffold11|size2099203:hsp:24121:3.12.0.8;Parent=scaffold11|size2099203:hit:12727:3.12.0.8;Target=jgi|Thaoce1|98358|rna16285 269 529 +;Gap=M790
scaffold11|size2099203	protein2genome	protein_match	802743	804025	1033	+	.	ID=scaffold11|size2099203:hit:12728:3.12.0.8;Name=jgi|Thaoce1|77054|rna8462;score=1033
scaffold11|size2099203	protein2genome	match_part	802743	803185	1033	+	.	ID=scaffold11|size2099203:hsp:24122:3.12.0.8;Parent=scaffold11|size2099203:hit:12728:3.12.0.8;Target=jgi|Thaoce1|77054|rna8462 1 146 +;Gap=M443
scaffold11|size2099203	protein2genome	match_part	803260	804025	1033	+	.	ID=scaffold11|size2099203:hsp:24123:3.12.0.8;Parent=scaffold11|size2099203:hit:12728:3.12.0.8;Target=jgi|Thaoce1|77054|rna8462 147 399 +;Gap=M766
scaffold11|size2099203	protein2genome	protein_match	801970	803551	1143	+	.	ID=scaffold11|size2099203:hit:12729:3.12.0.8;Name=jgi|Thaoce1|103880|rna6715;score=1143
scaffold11|size2099203	protein2genome	match_part	801970	802230	1143	+	.	ID=scaffold11|size2099203:hsp:24124:3.12.0.8;Parent=scaffold11|size2099203:hit:12729:3.12.0.8;Target=jgi|Thaoce1|103880|rna6715 1 89 +;Gap=M261
scaffold11|size2099203	protein2genome	match_part	802282	802694	1143	+	.	ID=scaffold11|size2099203:hsp:24125:3.12.0.8;Parent=scaffold11|size2099203:hit:12729:3.12.0.8;Target=jgi|Thaoce1|103880|rna6715 90 227 +;Gap=M413
scaffold11|size2099203	protein2genome	match_part	802806	803185	1143	+	.	ID=scaffold11|size2099203:hsp:24126:3.12.0.8;Parent=scaffold11|size2099203:hit:12729:3.12.0.8;Target=jgi|Thaoce1|103880|rna6715 228 353 +;Gap=M380
scaffold11|size2099203	protein2genome	match_part	803260	803551	1143	+	.	ID=scaffold11|size2099203:hsp:24127:3.12.0.8;Parent=scaffold11|size2099203:hit:12729:3.12.0.8;Target=jgi|Thaoce1|103880|rna6715 354 450 +;Gap=M292
scaffold11|size2099203	protein2genome	protein_match	803792	804049	186	+	.	ID=scaffold11|size2099203:hit:12730:3.12.0.8;Name=jgi|Thaoce1|83218|rna26418;score=186
scaffold11|size2099203	protein2genome	match_part	803792	804049	186	+	.	ID=scaffold11|size2099203:hsp:24128:3.12.0.8;Parent=scaffold11|size2099203:hit:12730:3.12.0.8;Target=jgi|Thaoce1|83218|rna26418 1 85 +;Gap=M258
scaffold11|size2099203	protein2genome	protein_match	803846	804025	148	+	.	ID=scaffold11|size2099203:hit:12731:3.12.0.8;Name=jgi|Thaoce1|90062|rna21731;score=148
scaffold11|size2099203	protein2genome	match_part	803846	804025	148	+	.	ID=scaffold11|size2099203:hsp:24129:3.12.0.8;Parent=scaffold11|size2099203:hit:12731:3.12.0.8;Target=jgi|Thaoce1|90062|rna21731 1 58 +;Gap=M180
scaffold11|size2099203	protein2genome	protein_match	806863	807099	130	+	.	ID=scaffold11|size2099203:hit:12732:3.12.0.8;Name=jgi|Phatr2|7910|gw1.19.208.1;score=130
scaffold11|size2099203	protein2genome	match_part	806863	806934	130	+	.	ID=scaffold11|size2099203:hsp:24130:3.12.0.8;Parent=scaffold11|size2099203:hit:12732:3.12.0.8;Target=jgi|Phatr2|7910|gw1.19.208.1 8 31 +;Gap=M72
scaffold11|size2099203	protein2genome	match_part	807010	807099	130	+	.	ID=scaffold11|size2099203:hsp:24131:3.12.0.8;Parent=scaffold11|size2099203:hit:12732:3.12.0.8;Target=jgi|Phatr2|7910|gw1.19.208.1 32 62 +;Gap=M90
scaffold11|size2099203	protein2genome	protein_match	823623	824021	226	-	.	ID=scaffold11|size2099203:hit:12733:3.12.0.8;Name=jgi|Thaoce1|87378|rna21929;score=226
scaffold11|size2099203	protein2genome	match_part	823623	824021	226	-	.	ID=scaffold11|size2099203:hsp:24132:3.12.0.8;Parent=scaffold11|size2099203:hit:12733:3.12.0.8;Target=jgi|Thaoce1|87378|rna21929 21 155 +;Gap=M399
scaffold11|size2099203	protein2genome	protein_match	813749	814504	525	-	.	ID=scaffold11|size2099203:hit:12734:3.12.0.8;Name=jgi|Thaoce1|83789|rna2883;score=525
scaffold11|size2099203	protein2genome	match_part	814228	814504	525	-	.	ID=scaffold11|size2099203:hsp:24133:3.12.0.8;Parent=scaffold11|size2099203:hit:12734:3.12.0.8;Target=jgi|Thaoce1|83789|rna2883 1 92 +;Gap=M277
scaffold11|size2099203	protein2genome	match_part	813749	814197	525	-	.	ID=scaffold11|size2099203:hsp:24134:3.12.0.8;Parent=scaffold11|size2099203:hit:12734:3.12.0.8;Target=jgi|Thaoce1|83789|rna2883 93 242 +;Gap=M449
scaffold11|size2099203	protein2genome	protein_match	813746	814420	478	-	.	ID=scaffold11|size2099203:hit:12735:3.12.0.8;Name=jgi|Thaoce1|99540|rna23341;score=478
scaffold11|size2099203	protein2genome	match_part	814224	814420	478	-	.	ID=scaffold11|size2099203:hsp:24135:3.12.0.8;Parent=scaffold11|size2099203:hit:12735:3.12.0.8;Target=jgi|Thaoce1|99540|rna23341 16 80 +;Gap=M197
scaffold11|size2099203	protein2genome	match_part	813746	814190	478	-	.	ID=scaffold11|size2099203:hsp:24136:3.12.0.8;Parent=scaffold11|size2099203:hit:12735:3.12.0.8;Target=jgi|Thaoce1|99540|rna23341 81 223 +;Gap=M445
scaffold11|size2099203	protein2genome	protein_match	827702	827935	297	-	.	ID=scaffold11|size2099203:hit:12736:3.12.0.8;Name=jgi|Thaps3|35245|e_gw1.7.493.1;score=297
scaffold11|size2099203	protein2genome	match_part	827702	827935	297	-	.	ID=scaffold11|size2099203:hsp:24137:3.12.0.8;Parent=scaffold11|size2099203:hit:12736:3.12.0.8;Target=jgi|Thaps3|35245|e_gw1.7.493.1 1 78 +;Gap=M234
scaffold11|size2099203	protein2genome	protein_match	827702	827917	276	-	.	ID=scaffold11|size2099203:hit:12737:3.12.0.8;Name=jgi|Fracy1|193629|e_gw1.19.425.1;score=276
scaffold11|size2099203	protein2genome	match_part	827702	827917	276	-	.	ID=scaffold11|size2099203:hsp:24138:3.12.0.8;Parent=scaffold11|size2099203:hit:12737:3.12.0.8;Target=jgi|Fracy1|193629|e_gw1.19.425.1 1 72 +;Gap=M216
scaffold11|size2099203	protein2genome	protein_match	827702	827935	284	-	.	ID=scaffold11|size2099203:hit:12738:3.12.0.8;Name=jgi|Thaps3|29950|estExt_Genewise1.C_chr_140052;score=284
scaffold11|size2099203	protein2genome	match_part	827702	827935	284	-	.	ID=scaffold11|size2099203:hsp:24139:3.12.0.8;Parent=scaffold11|size2099203:hit:12738:3.12.0.8;Target=jgi|Thaps3|29950|estExt_Genewise1.C_chr_140052 1 78 +;Gap=M234
scaffold11|size2099203	protein2genome	protein_match	827705	827935	175	-	.	ID=scaffold11|size2099203:hit:12739:3.12.0.8;Name=jgi|Thaoce1|85013|rna15692;score=175
scaffold11|size2099203	protein2genome	match_part	827705	827935	175	-	.	ID=scaffold11|size2099203:hsp:24140:3.12.0.8;Parent=scaffold11|size2099203:hit:12739:3.12.0.8;Target=jgi|Thaoce1|85013|rna15692 1 78 +;Gap=M231
scaffold11|size2099203	protein2genome	protein_match	827702	827935	297	-	.	ID=scaffold11|size2099203:hit:12740:3.12.0.8;Name=jgi|Phatr2|50872|estExt_fgenesh1_pm.C_chr_60028;score=297
scaffold11|size2099203	protein2genome	match_part	827702	827935	297	-	.	ID=scaffold11|size2099203:hsp:24141:3.12.0.8;Parent=scaffold11|size2099203:hit:12740:3.12.0.8;Target=jgi|Phatr2|50872|estExt_fgenesh1_pm.C_chr_60028 1 78 +;Gap=M234
scaffold11|size2099203	protein2genome	protein_match	827702	827935	297	-	.	ID=scaffold11|size2099203:hit:12741:3.12.0.8;Name=jgi|Fracy1|180255|e_gw1.2.1154.1;score=297
scaffold11|size2099203	protein2genome	match_part	827702	827935	297	-	.	ID=scaffold11|size2099203:hsp:24142:3.12.0.8;Parent=scaffold11|size2099203:hit:12741:3.12.0.8;Target=jgi|Fracy1|180255|e_gw1.2.1154.1 1 78 +;Gap=M234
scaffold11|size2099203	protein2genome	protein_match	827702	827935	297	-	.	ID=scaffold11|size2099203:hit:12742:3.12.0.8;Name=jgi|Thaps3|36811|e_gw1.12.208.1;score=297
scaffold11|size2099203	protein2genome	match_part	827702	827935	297	-	.	ID=scaffold11|size2099203:hsp:24143:3.12.0.8;Parent=scaffold11|size2099203:hit:12742:3.12.0.8;Target=jgi|Thaps3|36811|e_gw1.12.208.1 1 78 +;Gap=M234
scaffold11|size2099203	protein2genome	protein_match	827702	827935	297	-	.	ID=scaffold11|size2099203:hit:12743:3.12.0.8;Name=jgi|Thaps3|3183|fgenesh1_pg.C_chr_3000117;score=297
scaffold11|size2099203	protein2genome	match_part	827702	827935	297	-	.	ID=scaffold11|size2099203:hsp:24144:3.12.0.8;Parent=scaffold11|size2099203:hit:12743:3.12.0.8;Target=jgi|Thaps3|3183|fgenesh1_pg.C_chr_3000117 1 78 +;Gap=M234
scaffold11|size2099203	protein2genome	protein_match	827702	827935	297	-	.	ID=scaffold11|size2099203:hit:12744:3.12.0.8;Name=jgi|Fracy1|191802|e_gw1.13.282.1;score=297
scaffold11|size2099203	protein2genome	match_part	827702	827935	297	-	.	ID=scaffold11|size2099203:hsp:24145:3.12.0.8;Parent=scaffold11|size2099203:hit:12744:3.12.0.8;Target=jgi|Fracy1|191802|e_gw1.13.282.1 1 78 +;Gap=M234
scaffold11|size2099203	protein2genome	protein_match	827702	827935	297	-	.	ID=scaffold11|size2099203:hit:12745:3.12.0.8;Name=jgi|Fracy1|179014|e_gw1.1.2140.1;score=297
scaffold11|size2099203	protein2genome	match_part	827702	827935	297	-	.	ID=scaffold11|size2099203:hsp:24146:3.12.0.8;Parent=scaffold11|size2099203:hit:12745:3.12.0.8;Target=jgi|Fracy1|179014|e_gw1.1.2140.1 1 78 +;Gap=M234
scaffold11|size2099203	protein2genome	protein_match	827705	827851	146	-	.	ID=scaffold11|size2099203:hit:12746:3.12.0.8;Name=jgi|Thaoce1|81816|rna18698;score=146
scaffold11|size2099203	protein2genome	match_part	827705	827851	146	-	.	ID=scaffold11|size2099203:hsp:24147:3.12.0.8;Parent=scaffold11|size2099203:hit:12746:3.12.0.8;Target=jgi|Thaoce1|81816|rna18698 29 77 +;Gap=M147
scaffold11|size2099203	protein2genome	protein_match	827702	827935	297	-	.	ID=scaffold11|size2099203:hit:12747:3.12.0.8;Name=jgi|Thaps3|586|fgenesh1_pm.C_chr_7000024;score=297
scaffold11|size2099203	protein2genome	match_part	827702	827935	297	-	.	ID=scaffold11|size2099203:hsp:24148:3.12.0.8;Parent=scaffold11|size2099203:hit:12747:3.12.0.8;Target=jgi|Thaps3|586|fgenesh1_pm.C_chr_7000024 1 78 +;Gap=M234
scaffold11|size2099203	protein2genome	protein_match	827702	827935	297	-	.	ID=scaffold11|size2099203:hit:12748:3.12.0.8;Name=jgi|Phatr2|11841|e_gw1.6.309.1;score=297
scaffold11|size2099203	protein2genome	match_part	827702	827935	297	-	.	ID=scaffold11|size2099203:hsp:24149:3.12.0.8;Parent=scaffold11|size2099203:hit:12748:3.12.0.8;Target=jgi|Phatr2|11841|e_gw1.6.309.1 1 78 +;Gap=M234
scaffold11|size2099203	protein2genome	protein_match	827702	827935	297	-	.	ID=scaffold11|size2099203:hit:12749:3.12.0.8;Name=jgi|Fracy1|179229|e_gw1.1.2189.1;score=297
scaffold11|size2099203	protein2genome	match_part	827702	827935	297	-	.	ID=scaffold11|size2099203:hsp:24150:3.12.0.8;Parent=scaffold11|size2099203:hit:12749:3.12.0.8;Target=jgi|Fracy1|179229|e_gw1.1.2189.1 1 78 +;Gap=M234
scaffold11|size2099203	protein2genome	protein_match	827702	827935	285	-	.	ID=scaffold11|size2099203:hit:12750:3.12.0.8;Name=jgi|Fracy1|220288|fgenesh2_kg.21_%2523_12_%2523_379_1_CCUX_EXTA;score=285
scaffold11|size2099203	protein2genome	match_part	827702	827935	285	-	.	ID=scaffold11|size2099203:hsp:24151:3.12.0.8;Parent=scaffold11|size2099203:hit:12750:3.12.0.8;Target=jgi|Fracy1|220288|fgenesh2_kg.21_%252523_12_%252523_379_1_CCUX_EXTA 1 78 +;Gap=M234
scaffold11|size2099203	protein2genome	protein_match	827702	827935	297	-	.	ID=scaffold11|size2099203:hit:12751:3.12.0.8;Name=jgi|Thaps3|35404|e_gw1.7.488.1;score=297
scaffold11|size2099203	protein2genome	match_part	827702	827935	297	-	.	ID=scaffold11|size2099203:hsp:24152:3.12.0.8;Parent=scaffold11|size2099203:hit:12751:3.12.0.8;Target=jgi|Thaps3|35404|e_gw1.7.488.1 1 78 +;Gap=M234
scaffold11|size2099203	protein2genome	protein_match	827702	827935	297	-	.	ID=scaffold11|size2099203:hit:12752:3.12.0.8;Name=jgi|Thaoce1|100981|rna15609;score=297
scaffold11|size2099203	protein2genome	match_part	827702	827935	297	-	.	ID=scaffold11|size2099203:hsp:24153:3.12.0.8;Parent=scaffold11|size2099203:hit:12752:3.12.0.8;Target=jgi|Thaoce1|100981|rna15609 1 78 +;Gap=M234
scaffold11|size2099203	protein2genome	protein_match	827702	827935	285	-	.	ID=scaffold11|size2099203:hit:12753:3.12.0.8;Name=jgi|Fracy1|212317|estExt_Genewise1Plus.C_230534;score=285
scaffold11|size2099203	protein2genome	match_part	827702	827935	285	-	.	ID=scaffold11|size2099203:hsp:24154:3.12.0.8;Parent=scaffold11|size2099203:hit:12753:3.12.0.8;Target=jgi|Fracy1|212317|estExt_Genewise1Plus.C_230534 1 78 +;Gap=M234
scaffold11|size2099203	protein2genome	protein_match	827702	827935	297	-	.	ID=scaffold11|size2099203:hit:12754:3.12.0.8;Name=jgi|Phatr2|50695|estExt_fgenesh1_pm.C_chr_10060;score=297
scaffold11|size2099203	protein2genome	match_part	827702	827935	297	-	.	ID=scaffold11|size2099203:hsp:24155:3.12.0.8;Parent=scaffold11|size2099203:hit:12754:3.12.0.8;Target=jgi|Phatr2|50695|estExt_fgenesh1_pm.C_chr_10060 1 78 +;Gap=M234
scaffold11|size2099203	protein2genome	protein_match	827702	827935	297	-	.	ID=scaffold11|size2099203:hit:12755:3.12.0.8;Name=jgi|Fracy1|203578|e_gw1.93.88.1;score=297
scaffold11|size2099203	protein2genome	match_part	827702	827935	297	-	.	ID=scaffold11|size2099203:hsp:24156:3.12.0.8;Parent=scaffold11|size2099203:hit:12755:3.12.0.8;Target=jgi|Fracy1|203578|e_gw1.93.88.1 1 78 +;Gap=M234
scaffold11|size2099203	protein2genome	protein_match	827702	827935	297	-	.	ID=scaffold11|size2099203:hit:12756:3.12.0.8;Name=jgi|Thaps3|37432|e_gw1.14.268.1;score=297
scaffold11|size2099203	protein2genome	match_part	827702	827935	297	-	.	ID=scaffold11|size2099203:hsp:24157:3.12.0.8;Parent=scaffold11|size2099203:hit:12756:3.12.0.8;Target=jgi|Thaps3|37432|e_gw1.14.268.1 1 78 +;Gap=M234
scaffold11|size2099203	protein2genome	protein_match	827702	827935	297	-	.	ID=scaffold11|size2099203:hit:12757:3.12.0.8;Name=jgi|Fracy1|203603|e_gw1.93.48.1;score=297
scaffold11|size2099203	protein2genome	match_part	827702	827935	297	-	.	ID=scaffold11|size2099203:hsp:24158:3.12.0.8;Parent=scaffold11|size2099203:hit:12757:3.12.0.8;Target=jgi|Fracy1|203603|e_gw1.93.48.1 1 78 +;Gap=M234
scaffold11|size2099203	protein2genome	protein_match	827702	827935	280	-	.	ID=scaffold11|size2099203:hit:12758:3.12.0.8;Name=jgi|Phatr2|21239|estExt_gwp_gw1.C_chr_120035;score=280
scaffold11|size2099203	protein2genome	match_part	827702	827935	280	-	.	ID=scaffold11|size2099203:hsp:24159:3.12.0.8;Parent=scaffold11|size2099203:hit:12758:3.12.0.8;Target=jgi|Phatr2|21239|estExt_gwp_gw1.C_chr_120035 1 78 +;Gap=M234
scaffold11|size2099203	blastx	protein_match	890947	891276	189	+	.	ID=scaffold11|size2099203:hit:12759:3.12.0.8;Name=jgi|Thaps3|268143|estExt_thaps1_ua_kg.C_chr_10424;score=189
scaffold11|size2099203	blastx	match_part	890947	891276	189	+	.	ID=scaffold11|size2099203:hsp:24160:3.12.0.8;Parent=scaffold11|size2099203:hit:12759:3.12.0.8;Target=jgi|Thaps3|268143|estExt_thaps1_ua_kg.C_chr_10424 85 190 +;Gap=M330
scaffold11|size2099203	blastx	protein_match	893912	896822	2208	+	.	ID=scaffold11|size2099203:hit:12760:3.12.0.8;Name=jgi|Thaoce1|85102|rna28406;score=2208
scaffold11|size2099203	blastx	match_part	893912	896149	2208	+	.	ID=scaffold11|size2099203:hsp:24161:3.12.0.8;Parent=scaffold11|size2099203:hit:12760:3.12.0.8;Target=jgi|Thaoce1|85102|rna28406 76 793 +;Gap=M2238
scaffold11|size2099203	blastx	match_part	896241	896822	545	+	.	ID=scaffold11|size2099203:hsp:24162:3.12.0.8;Parent=scaffold11|size2099203:hit:12760:3.12.0.8;Target=jgi|Thaoce1|85102|rna28406 796 985 +;Gap=M582
scaffold11|size2099203	blastx	protein_match	894299	896801	1232	+	.	ID=scaffold11|size2099203:hit:12761:3.12.0.8;Name=jgi|Phatr2|43615|estExt_fgenesh1_pg.C_chr_20410;score=1232
scaffold11|size2099203	blastx	match_part	894299	896149	1232	+	.	ID=scaffold11|size2099203:hsp:24163:3.12.0.8;Parent=scaffold11|size2099203:hit:12761:3.12.0.8;Target=jgi|Phatr2|43615|estExt_fgenesh1_pg.C_chr_20410 39 594 +;Gap=M1851
scaffold11|size2099203	blastx	match_part	896241	896801	398	+	.	ID=scaffold11|size2099203:hsp:24164:3.12.0.8;Parent=scaffold11|size2099203:hit:12761:3.12.0.8;Target=jgi|Phatr2|43615|estExt_fgenesh1_pg.C_chr_20410 597 771 +;Gap=M561
scaffold11|size2099203	blastx	protein_match	894464	896459	1230	+	.	ID=scaffold11|size2099203:hit:12762:3.12.0.8;Name=jgi|Fracy1|254062|fgenesh2_pg.52_%2523_64;score=1230
scaffold11|size2099203	blastx	match_part	894464	896149	1230	+	.	ID=scaffold11|size2099203:hsp:24165:3.12.0.8;Parent=scaffold11|size2099203:hit:12762:3.12.0.8;Target=jgi|Fracy1|254062|fgenesh2_pg.52_%252523_64 82 582 +;Gap=M1686
scaffold11|size2099203	blastx	match_part	896241	896459	205	+	.	ID=scaffold11|size2099203:hsp:24166:3.12.0.8;Parent=scaffold11|size2099203:hit:12762:3.12.0.8;Target=jgi|Fracy1|254062|fgenesh2_pg.52_%252523_64 585 657 +;Gap=M219
scaffold11|size2099203	blastx	protein_match	895253	895690	497	+	.	ID=scaffold11|size2099203:hit:12763:3.12.0.8;Name=jgi|Fracy1|163496|gw1.7.1314.1;score=497
scaffold11|size2099203	blastx	match_part	895253	895690	497	+	.	ID=scaffold11|size2099203:hsp:24167:3.12.0.8;Parent=scaffold11|size2099203:hit:12763:3.12.0.8;Target=jgi|Fracy1|163496|gw1.7.1314.1 1 148 +;Gap=M438
scaffold11|size2099203	blastx	protein_match	895253	895690	497	+	.	ID=scaffold11|size2099203:hit:12764:3.12.0.8;Name=jgi|Fracy1|163496|gw1.7.1314.1;score=497
scaffold11|size2099203	blastx	match_part	895253	895690	497	+	.	ID=scaffold11|size2099203:hsp:24168:3.12.0.8;Parent=scaffold11|size2099203:hit:12764:3.12.0.8;Target=jgi|Fracy1|163496|gw1.7.1314.1 1 148 +;Gap=M438
scaffold11|size2099203	blastx	protein_match	895253	895690	497	+	.	ID=scaffold11|size2099203:hit:12765:3.12.0.8;Name=jgi|Fracy1|163496|gw1.7.1314.1;score=497
scaffold11|size2099203	blastx	match_part	895253	895690	497	+	.	ID=scaffold11|size2099203:hsp:24169:3.12.0.8;Parent=scaffold11|size2099203:hit:12765:3.12.0.8;Target=jgi|Fracy1|163496|gw1.7.1314.1 1 148 +;Gap=M438
scaffold11|size2099203	blastx	protein_match	895838	896756	209	+	.	ID=scaffold11|size2099203:hit:12766:3.12.0.8;Name=jgi|Fracy1|187676|e_gw1.7.1161.1;score=209
scaffold11|size2099203	blastx	match_part	895838	896149	209	+	.	ID=scaffold11|size2099203:hsp:24170:3.12.0.8;Parent=scaffold11|size2099203:hit:12766:3.12.0.8;Target=jgi|Fracy1|187676|e_gw1.7.1161.1 2 80 +;Gap=M312
scaffold11|size2099203	blastx	match_part	896241	896756	351	+	.	ID=scaffold11|size2099203:hsp:24171:3.12.0.8;Parent=scaffold11|size2099203:hit:12766:3.12.0.8;Target=jgi|Fracy1|187676|e_gw1.7.1161.1 83 254 +;Gap=M516
scaffold11|size2099203	blastx	protein_match	895838	896756	209	+	.	ID=scaffold11|size2099203:hit:12767:3.12.0.8;Name=jgi|Fracy1|187676|e_gw1.7.1161.1;score=209
scaffold11|size2099203	blastx	match_part	895838	896149	209	+	.	ID=scaffold11|size2099203:hsp:24172:3.12.0.8;Parent=scaffold11|size2099203:hit:12767:3.12.0.8;Target=jgi|Fracy1|187676|e_gw1.7.1161.1 2 80 +;Gap=M312
scaffold11|size2099203	blastx	match_part	896241	896756	351	+	.	ID=scaffold11|size2099203:hsp:24173:3.12.0.8;Parent=scaffold11|size2099203:hit:12767:3.12.0.8;Target=jgi|Fracy1|187676|e_gw1.7.1161.1 83 254 +;Gap=M516
scaffold11|size2099203	blastx	protein_match	895838	896756	209	+	.	ID=scaffold11|size2099203:hit:12768:3.12.0.8;Name=jgi|Fracy1|187676|e_gw1.7.1161.1;score=209
scaffold11|size2099203	blastx	match_part	895838	896149	209	+	.	ID=scaffold11|size2099203:hsp:24174:3.12.0.8;Parent=scaffold11|size2099203:hit:12768:3.12.0.8;Target=jgi|Fracy1|187676|e_gw1.7.1161.1 2 80 +;Gap=M312
scaffold11|size2099203	blastx	match_part	896241	896756	351	+	.	ID=scaffold11|size2099203:hsp:24175:3.12.0.8;Parent=scaffold11|size2099203:hit:12768:3.12.0.8;Target=jgi|Fracy1|187676|e_gw1.7.1161.1 83 254 +;Gap=M516
scaffold11|size2099203	blastx	protein_match	897058	897872	343	-	.	ID=scaffold11|size2099203:hit:12769:3.12.0.8;Name=jgi|Fracy1|204193|e_gw1.108.4.1;score=343
scaffold11|size2099203	blastx	match_part	897762	897872	123	-	.	ID=scaffold11|size2099203:hsp:24176:3.12.0.8;Parent=scaffold11|size2099203:hit:12769:3.12.0.8;Target=jgi|Fracy1|204193|e_gw1.108.4.1 55 92 +;Gap=M111
scaffold11|size2099203	blastx	match_part	897506	897643	119	-	.	ID=scaffold11|size2099203:hsp:24177:3.12.0.8;Parent=scaffold11|size2099203:hit:12769:3.12.0.8;Target=jgi|Fracy1|204193|e_gw1.108.4.1 81 126 +;Gap=M138
scaffold11|size2099203	blastx	match_part	897058	897387	343	-	.	ID=scaffold11|size2099203:hsp:24178:3.12.0.8;Parent=scaffold11|size2099203:hit:12769:3.12.0.8;Target=jgi|Fracy1|204193|e_gw1.108.4.1 119 227 +;Gap=M330
scaffold11|size2099203	blastx	protein_match	897058	897872	350	-	.	ID=scaffold11|size2099203:hit:12770:3.12.0.8;Name=jgi|Fracy1|178199|e_gw1.1.588.1;score=350
scaffold11|size2099203	blastx	match_part	897762	897872	123	-	.	ID=scaffold11|size2099203:hsp:24179:3.12.0.8;Parent=scaffold11|size2099203:hit:12770:3.12.0.8;Target=jgi|Fracy1|178199|e_gw1.1.588.1 56 93 +;Gap=M111
scaffold11|size2099203	blastx	match_part	897506	897643	119	-	.	ID=scaffold11|size2099203:hsp:24180:3.12.0.8;Parent=scaffold11|size2099203:hit:12770:3.12.0.8;Target=jgi|Fracy1|178199|e_gw1.1.588.1 82 127 +;Gap=M138
scaffold11|size2099203	blastx	match_part	897058	897387	350	-	.	ID=scaffold11|size2099203:hsp:24181:3.12.0.8;Parent=scaffold11|size2099203:hit:12770:3.12.0.8;Target=jgi|Fracy1|178199|e_gw1.1.588.1 120 228 +;Gap=M330
scaffold11|size2099203	blastx	protein_match	897058	897872	350	-	.	ID=scaffold11|size2099203:hit:12771:3.12.0.8;Name=jgi|Fracy1|178199|e_gw1.1.588.1;score=350
scaffold11|size2099203	blastx	match_part	897762	897872	123	-	.	ID=scaffold11|size2099203:hsp:24182:3.12.0.8;Parent=scaffold11|size2099203:hit:12771:3.12.0.8;Target=jgi|Fracy1|178199|e_gw1.1.588.1 56 93 +;Gap=M111
scaffold11|size2099203	blastx	match_part	897506	897643	119	-	.	ID=scaffold11|size2099203:hsp:24183:3.12.0.8;Parent=scaffold11|size2099203:hit:12771:3.12.0.8;Target=jgi|Fracy1|178199|e_gw1.1.588.1 82 127 +;Gap=M138
scaffold11|size2099203	blastx	match_part	897058	897387	350	-	.	ID=scaffold11|size2099203:hsp:24184:3.12.0.8;Parent=scaffold11|size2099203:hit:12771:3.12.0.8;Target=jgi|Fracy1|178199|e_gw1.1.588.1 120 228 +;Gap=M330
scaffold11|size2099203	blastx	protein_match	897058	897872	350	-	.	ID=scaffold11|size2099203:hit:12772:3.12.0.8;Name=jgi|Fracy1|178199|e_gw1.1.588.1;score=350
scaffold11|size2099203	blastx	match_part	897762	897872	123	-	.	ID=scaffold11|size2099203:hsp:24185:3.12.0.8;Parent=scaffold11|size2099203:hit:12772:3.12.0.8;Target=jgi|Fracy1|178199|e_gw1.1.588.1 56 93 +;Gap=M111
scaffold11|size2099203	blastx	match_part	897506	897643	119	-	.	ID=scaffold11|size2099203:hsp:24186:3.12.0.8;Parent=scaffold11|size2099203:hit:12772:3.12.0.8;Target=jgi|Fracy1|178199|e_gw1.1.588.1 82 127 +;Gap=M138
scaffold11|size2099203	blastx	match_part	897058	897387	350	-	.	ID=scaffold11|size2099203:hsp:24187:3.12.0.8;Parent=scaffold11|size2099203:hit:12772:3.12.0.8;Target=jgi|Fracy1|178199|e_gw1.1.588.1 120 228 +;Gap=M330
scaffold11|size2099203	blastx	protein_match	897058	897387	475	-	.	ID=scaffold11|size2099203:hit:12773:3.12.0.8;Name=jgi|Thaoce1|95156|rna5179;score=475
scaffold11|size2099203	blastx	match_part	897058	897387	475	-	.	ID=scaffold11|size2099203:hsp:24188:3.12.0.8;Parent=scaffold11|size2099203:hit:12773:3.12.0.8;Target=jgi|Thaoce1|95156|rna5179 144 253 +;Gap=M330
scaffold11|size2099203	blastx	protein_match	897058	897881	444	-	.	ID=scaffold11|size2099203:hit:12774:3.12.0.8;Name=jgi|Phatr2|48449|estExt_fgenesh1_pg.C_chr_170197;score=444
scaffold11|size2099203	blastx	match_part	897777	897881	153	-	.	ID=scaffold11|size2099203:hsp:24189:3.12.0.8;Parent=scaffold11|size2099203:hit:12774:3.12.0.8;Target=jgi|Phatr2|48449|estExt_fgenesh1_pg.C_chr_170197 77 111 +;Gap=M105
scaffold11|size2099203	blastx	match_part	897506	897634	136	-	.	ID=scaffold11|size2099203:hsp:24190:3.12.0.8;Parent=scaffold11|size2099203:hit:12774:3.12.0.8;Target=jgi|Phatr2|48449|estExt_fgenesh1_pg.C_chr_170197 109 151 +;Gap=M129
scaffold11|size2099203	blastx	match_part	897058	897387	444	-	.	ID=scaffold11|size2099203:hsp:24191:3.12.0.8;Parent=scaffold11|size2099203:hit:12774:3.12.0.8;Target=jgi|Phatr2|48449|estExt_fgenesh1_pg.C_chr_170197 144 253 +;Gap=M330
scaffold11|size2099203	protein2genome	protein_match	893960	896801	2829	+	.	ID=scaffold11|size2099203:hit:12775:3.12.0.8;Name=jgi|Thaoce1|85102|rna28406;score=2829
scaffold11|size2099203	protein2genome	match_part	893960	895930	2829	+	.	ID=scaffold11|size2099203:hsp:24192:3.12.0.8;Parent=scaffold11|size2099203:hit:12775:3.12.0.8;Target=jgi|Thaoce1|85102|rna28406 90 745 +;Gap=M1971
scaffold11|size2099203	protein2genome	match_part	896006	896151	2829	+	.	ID=scaffold11|size2099203:hsp:24193:3.12.0.8;Parent=scaffold11|size2099203:hit:12775:3.12.0.8;Target=jgi|Thaoce1|85102|rna28406 746 793 +;Gap=M146
scaffold11|size2099203	protein2genome	match_part	896237	896801	2829	+	.	ID=scaffold11|size2099203:hsp:24194:3.12.0.8;Parent=scaffold11|size2099203:hit:12775:3.12.0.8;Target=jgi|Thaoce1|85102|rna28406 794 977 +;Gap=M565
scaffold11|size2099203	protein2genome	protein_match	894383	895882	971	+	.	ID=scaffold11|size2099203:hit:12776:3.12.0.8;Name=jgi|Phatr2|43615|estExt_fgenesh1_pg.C_chr_20410;score=971
scaffold11|size2099203	protein2genome	match_part	894383	894895	971	+	.	ID=scaffold11|size2099203:hsp:24195:3.12.0.8;Parent=scaffold11|size2099203:hit:12776:3.12.0.8;Target=jgi|Phatr2|43615|estExt_fgenesh1_pg.C_chr_20410 53 217 +;Gap=M513
scaffold11|size2099203	protein2genome	match_part	894929	895070	971	+	.	ID=scaffold11|size2099203:hsp:24196:3.12.0.8;Parent=scaffold11|size2099203:hit:12776:3.12.0.8;Target=jgi|Phatr2|43615|estExt_fgenesh1_pg.C_chr_20410 218 264 +;Gap=M142
scaffold11|size2099203	protein2genome	match_part	895101	895882	971	+	.	ID=scaffold11|size2099203:hsp:24197:3.12.0.8;Parent=scaffold11|size2099203:hit:12776:3.12.0.8;Target=jgi|Phatr2|43615|estExt_fgenesh1_pg.C_chr_20410 265 524 +;Gap=M782
scaffold11|size2099203	protein2genome	protein_match	894464	895747	945	+	.	ID=scaffold11|size2099203:hit:12777:3.12.0.8;Name=jgi|Fracy1|254062|fgenesh2_pg.52_%2523_64;score=945
scaffold11|size2099203	protein2genome	match_part	894464	894847	945	+	.	ID=scaffold11|size2099203:hsp:24198:3.12.0.8;Parent=scaffold11|size2099203:hit:12777:3.12.0.8;Target=jgi|Fracy1|254062|fgenesh2_pg.52_%252523_64 82 207 +;Gap=M384
scaffold11|size2099203	protein2genome	match_part	894887	895054	945	+	.	ID=scaffold11|size2099203:hsp:24199:3.12.0.8;Parent=scaffold11|size2099203:hit:12777:3.12.0.8;Target=jgi|Fracy1|254062|fgenesh2_pg.52_%252523_64 208 263 +;Gap=M168
scaffold11|size2099203	protein2genome	match_part	895112	895747	945	+	.	ID=scaffold11|size2099203:hsp:24200:3.12.0.8;Parent=scaffold11|size2099203:hit:12777:3.12.0.8;Target=jgi|Fracy1|254062|fgenesh2_pg.52_%252523_64 264 477 +;Gap=M636
scaffold11|size2099203	protein2genome	protein_match	895253	895690	476	+	.	ID=scaffold11|size2099203:hit:12778:3.12.0.8;Name=jgi|Fracy1|163496|gw1.7.1314.1;score=476
scaffold11|size2099203	protein2genome	match_part	895253	895690	476	+	.	ID=scaffold11|size2099203:hsp:24201:3.12.0.8;Parent=scaffold11|size2099203:hit:12778:3.12.0.8;Target=jgi|Fracy1|163496|gw1.7.1314.1 1 148 +;Gap=M438
scaffold11|size2099203	protein2genome	protein_match	895838	896837	576	+	.	ID=scaffold11|size2099203:hit:12779:3.12.0.8;Name=jgi|Fracy1|187676|e_gw1.7.1161.1;score=576
scaffold11|size2099203	protein2genome	match_part	895838	895930	576	+	.	ID=scaffold11|size2099203:hsp:24202:3.12.0.8;Parent=scaffold11|size2099203:hit:12779:3.12.0.8;Target=jgi|Fracy1|187676|e_gw1.7.1161.1 2 32 +;Gap=M93
scaffold11|size2099203	protein2genome	match_part	896006	896151	576	+	.	ID=scaffold11|size2099203:hsp:24203:3.12.0.8;Parent=scaffold11|size2099203:hit:12779:3.12.0.8;Target=jgi|Fracy1|187676|e_gw1.7.1161.1 33 80 +;Gap=M146
scaffold11|size2099203	protein2genome	match_part	896237	896837	576	+	.	ID=scaffold11|size2099203:hsp:24204:3.12.0.8;Parent=scaffold11|size2099203:hit:12779:3.12.0.8;Target=jgi|Fracy1|187676|e_gw1.7.1161.1 81 281 +;Gap=M601
scaffold11|size2099203	protein2genome	protein_match	897058	898001	508	-	.	ID=scaffold11|size2099203:hit:12780:3.12.0.8;Name=jgi|Fracy1|204193|e_gw1.108.4.1;score=508
scaffold11|size2099203	protein2genome	match_part	897780	898001	508	-	.	ID=scaffold11|size2099203:hsp:24205:3.12.0.8;Parent=scaffold11|size2099203:hit:12780:3.12.0.8;Target=jgi|Fracy1|204193|e_gw1.108.4.1 10 85 +;Gap=M222
scaffold11|size2099203	protein2genome	match_part	897524	897628	508	-	.	ID=scaffold11|size2099203:hsp:24206:3.12.0.8;Parent=scaffold11|size2099203:hit:12780:3.12.0.8;Target=jgi|Fracy1|204193|e_gw1.108.4.1 86 120 +;Gap=M105
scaffold11|size2099203	protein2genome	match_part	897058	897381	508	-	.	ID=scaffold11|size2099203:hsp:24207:3.12.0.8;Parent=scaffold11|size2099203:hit:12780:3.12.0.8;Target=jgi|Fracy1|204193|e_gw1.108.4.1 121 227 +;Gap=M324
scaffold11|size2099203	protein2genome	protein_match	897058	898034	518	-	.	ID=scaffold11|size2099203:hit:12781:3.12.0.8;Name=jgi|Fracy1|178199|e_gw1.1.588.1;score=518
scaffold11|size2099203	protein2genome	match_part	897780	898034	518	-	.	ID=scaffold11|size2099203:hsp:24208:3.12.0.8;Parent=scaffold11|size2099203:hit:12781:3.12.0.8;Target=jgi|Fracy1|178199|e_gw1.1.588.1 1 86 +;Gap=M255
scaffold11|size2099203	protein2genome	match_part	897524	897628	518	-	.	ID=scaffold11|size2099203:hsp:24209:3.12.0.8;Parent=scaffold11|size2099203:hit:12781:3.12.0.8;Target=jgi|Fracy1|178199|e_gw1.1.588.1 87 121 +;Gap=M105
scaffold11|size2099203	protein2genome	match_part	897058	897381	518	-	.	ID=scaffold11|size2099203:hsp:24210:3.12.0.8;Parent=scaffold11|size2099203:hit:12781:3.12.0.8;Target=jgi|Fracy1|178199|e_gw1.1.588.1 122 228 +;Gap=M324
scaffold11|size2099203	protein2genome	protein_match	897058	897631	537	-	.	ID=scaffold11|size2099203:hit:12782:3.12.0.8;Name=jgi|Thaoce1|95156|rna5179;score=537
scaffold11|size2099203	protein2genome	match_part	897524	897631	537	-	.	ID=scaffold11|size2099203:hsp:24211:3.12.0.8;Parent=scaffold11|size2099203:hit:12782:3.12.0.8;Target=jgi|Thaoce1|95156|rna5179 110 145 +;Gap=M108
scaffold11|size2099203	protein2genome	match_part	897058	897381	537	-	.	ID=scaffold11|size2099203:hsp:24212:3.12.0.8;Parent=scaffold11|size2099203:hit:12782:3.12.0.8;Target=jgi|Thaoce1|95156|rna5179 146 253 +;Gap=M324
scaffold11|size2099203	protein2genome	protein_match	897058	897881	646	-	.	ID=scaffold11|size2099203:hit:12783:3.12.0.8;Name=jgi|Phatr2|48449|estExt_fgenesh1_pg.C_chr_170197;score=646
scaffold11|size2099203	protein2genome	match_part	897780	897881	646	-	.	ID=scaffold11|size2099203:hsp:24213:3.12.0.8;Parent=scaffold11|size2099203:hit:12783:3.12.0.8;Target=jgi|Phatr2|48449|estExt_fgenesh1_pg.C_chr_170197 77 110 +;Gap=M102
scaffold11|size2099203	protein2genome	match_part	897524	897628	646	-	.	ID=scaffold11|size2099203:hsp:24214:3.12.0.8;Parent=scaffold11|size2099203:hit:12783:3.12.0.8;Target=jgi|Phatr2|48449|estExt_fgenesh1_pg.C_chr_170197 111 145 +;Gap=M105
scaffold11|size2099203	protein2genome	match_part	897058	897381	646	-	.	ID=scaffold11|size2099203:hsp:24215:3.12.0.8;Parent=scaffold11|size2099203:hit:12783:3.12.0.8;Target=jgi|Phatr2|48449|estExt_fgenesh1_pg.C_chr_170197 146 253 +;Gap=M324
scaffold11|size2099203	blastn	expressed_sequence_match	805952	809041	983	+	.	ID=scaffold11|size2099203:hit:12784:3.12.0.8;Name=TRINITY_DN15136_c0_g3_i11;score=983
scaffold11|size2099203	blastn	match_part	805952	806934	983	+	.	ID=scaffold11|size2099203:hsp:24216:3.12.0.8;Parent=scaffold11|size2099203:hit:12784:3.12.0.8;Target=TRINITY_DN15136_c0_g3_i11 1 983 +;Gap=M983
scaffold11|size2099203	blastn	match_part	807007	807392	386	+	.	ID=scaffold11|size2099203:hsp:24217:3.12.0.8;Parent=scaffold11|size2099203:hit:12784:3.12.0.8;Target=TRINITY_DN15136_c0_g3_i11 981 1366 +;Gap=M386
scaffold11|size2099203	blastn	match_part	807475	807538	64	+	.	ID=scaffold11|size2099203:hsp:24218:3.12.0.8;Parent=scaffold11|size2099203:hit:12784:3.12.0.8;Target=TRINITY_DN15136_c0_g3_i11 1365 1428 +;Gap=M64
scaffold11|size2099203	blastn	match_part	807625	808140	516	+	.	ID=scaffold11|size2099203:hsp:24219:3.12.0.8;Parent=scaffold11|size2099203:hit:12784:3.12.0.8;Target=TRINITY_DN15136_c0_g3_i11 1428 1943 +;Gap=M516
scaffold11|size2099203	blastn	match_part	808215	808358	144	+	.	ID=scaffold11|size2099203:hsp:24220:3.12.0.8;Parent=scaffold11|size2099203:hit:12784:3.12.0.8;Target=TRINITY_DN15136_c0_g3_i11 1939 2082 +;Gap=M144
scaffold11|size2099203	blastn	match_part	808446	809041	596	+	.	ID=scaffold11|size2099203:hsp:24221:3.12.0.8;Parent=scaffold11|size2099203:hit:12784:3.12.0.8;Target=TRINITY_DN15136_c0_g3_i11 2081 2676 +;Gap=M596
scaffold11|size2099203	blastn	expressed_sequence_match	805952	809041	983	+	.	ID=scaffold11|size2099203:hit:12785:3.12.0.8;Name=TRINITY_DN15136_c0_g3_i17;score=983
scaffold11|size2099203	blastn	match_part	805952	806934	983	+	.	ID=scaffold11|size2099203:hsp:24222:3.12.0.8;Parent=scaffold11|size2099203:hit:12785:3.12.0.8;Target=TRINITY_DN15136_c0_g3_i17 1 983 +;Gap=M983
scaffold11|size2099203	blastn	match_part	807007	807392	386	+	.	ID=scaffold11|size2099203:hsp:24223:3.12.0.8;Parent=scaffold11|size2099203:hit:12785:3.12.0.8;Target=TRINITY_DN15136_c0_g3_i17 981 1366 +;Gap=M386
scaffold11|size2099203	blastn	match_part	807475	807538	64	+	.	ID=scaffold11|size2099203:hsp:24224:3.12.0.8;Parent=scaffold11|size2099203:hit:12785:3.12.0.8;Target=TRINITY_DN15136_c0_g3_i17 1365 1428 +;Gap=M64
scaffold11|size2099203	blastn	match_part	807625	808244	620	+	.	ID=scaffold11|size2099203:hsp:24225:3.12.0.8;Parent=scaffold11|size2099203:hit:12785:3.12.0.8;Target=TRINITY_DN15136_c0_g3_i17 1428 2047 +;Gap=M620
scaffold11|size2099203	blastn	match_part	808314	808358	45	+	.	ID=scaffold11|size2099203:hsp:24226:3.12.0.8;Parent=scaffold11|size2099203:hit:12785:3.12.0.8;Target=TRINITY_DN15136_c0_g3_i17 2046 2090 +;Gap=M45
scaffold11|size2099203	blastn	match_part	808446	809041	596	+	.	ID=scaffold11|size2099203:hsp:24227:3.12.0.8;Parent=scaffold11|size2099203:hit:12785:3.12.0.8;Target=TRINITY_DN15136_c0_g3_i17 2089 2684 +;Gap=M596
scaffold11|size2099203	blastn	expressed_sequence_match	806912	809041	481	+	.	ID=scaffold11|size2099203:hit:12786:3.12.0.8;Name=TRINITY_DN15136_c0_g3_i13;score=481
scaffold11|size2099203	blastn	match_part	806912	807392	481	+	.	ID=scaffold11|size2099203:hsp:24228:3.12.0.8;Parent=scaffold11|size2099203:hit:12786:3.12.0.8;Target=TRINITY_DN15136_c0_g3_i13 1 481 +;Gap=M481
scaffold11|size2099203	blastn	match_part	807475	807538	64	+	.	ID=scaffold11|size2099203:hsp:24229:3.12.0.8;Parent=scaffold11|size2099203:hit:12786:3.12.0.8;Target=TRINITY_DN15136_c0_g3_i13 480 543 +;Gap=M64
scaffold11|size2099203	blastn	match_part	807625	809041	1406	+	.	ID=scaffold11|size2099203:hsp:24230:3.12.0.8;Parent=scaffold11|size2099203:hit:12786:3.12.0.8;Target=TRINITY_DN15136_c0_g3_i13 543 1958 +;Gap=M1417
scaffold11|size2099203	blastn	expressed_sequence_match	805952	809041	983	+	.	ID=scaffold11|size2099203:hit:12787:3.12.0.8;Name=TRINITY_DN15136_c0_g3_i12;score=983
scaffold11|size2099203	blastn	match_part	805952	806934	983	+	.	ID=scaffold11|size2099203:hsp:24231:3.12.0.8;Parent=scaffold11|size2099203:hit:12787:3.12.0.8;Target=TRINITY_DN15136_c0_g3_i12 1 983 +;Gap=M983
scaffold11|size2099203	blastn	match_part	807007	807392	386	+	.	ID=scaffold11|size2099203:hsp:24232:3.12.0.8;Parent=scaffold11|size2099203:hit:12787:3.12.0.8;Target=TRINITY_DN15136_c0_g3_i12 981 1366 +;Gap=M386
scaffold11|size2099203	blastn	match_part	807475	807538	64	+	.	ID=scaffold11|size2099203:hsp:24233:3.12.0.8;Parent=scaffold11|size2099203:hit:12787:3.12.0.8;Target=TRINITY_DN15136_c0_g3_i12 1365 1428 +;Gap=M64
scaffold11|size2099203	blastn	match_part	807625	808140	516	+	.	ID=scaffold11|size2099203:hsp:24234:3.12.0.8;Parent=scaffold11|size2099203:hit:12787:3.12.0.8;Target=TRINITY_DN15136_c0_g3_i12 1428 1943 +;Gap=M516
scaffold11|size2099203	blastn	match_part	808215	809041	827	+	.	ID=scaffold11|size2099203:hsp:24235:3.12.0.8;Parent=scaffold11|size2099203:hit:12787:3.12.0.8;Target=TRINITY_DN15136_c0_g3_i12 1939 2765 +;Gap=M827
scaffold11|size2099203	blastn	expressed_sequence_match	805952	809041	109	+	.	ID=scaffold11|size2099203:hit:12788:3.12.0.8;Name=TRINITY_DN15136_c0_g3_i21;score=109
scaffold11|size2099203	blastn	match_part	805952	806060	109	+	.	ID=scaffold11|size2099203:hsp:24236:3.12.0.8;Parent=scaffold11|size2099203:hit:12788:3.12.0.8;Target=TRINITY_DN15136_c0_g3_i21 1 109 +;Gap=M109
scaffold11|size2099203	blastn	match_part	806144	806934	791	+	.	ID=scaffold11|size2099203:hsp:24237:3.12.0.8;Parent=scaffold11|size2099203:hit:12788:3.12.0.8;Target=TRINITY_DN15136_c0_g3_i21 108 898 +;Gap=M791
scaffold11|size2099203	blastn	match_part	807007	807392	386	+	.	ID=scaffold11|size2099203:hsp:24238:3.12.0.8;Parent=scaffold11|size2099203:hit:12788:3.12.0.8;Target=TRINITY_DN15136_c0_g3_i21 896 1281 +;Gap=M386
scaffold11|size2099203	blastn	match_part	807475	807538	64	+	.	ID=scaffold11|size2099203:hsp:24239:3.12.0.8;Parent=scaffold11|size2099203:hit:12788:3.12.0.8;Target=TRINITY_DN15136_c0_g3_i21 1280 1343 +;Gap=M64
scaffold11|size2099203	blastn	match_part	807625	808244	620	+	.	ID=scaffold11|size2099203:hsp:24240:3.12.0.8;Parent=scaffold11|size2099203:hit:12788:3.12.0.8;Target=TRINITY_DN15136_c0_g3_i21 1343 1962 +;Gap=M620
scaffold11|size2099203	blastn	match_part	808314	808358	45	+	.	ID=scaffold11|size2099203:hsp:24241:3.12.0.8;Parent=scaffold11|size2099203:hit:12788:3.12.0.8;Target=TRINITY_DN15136_c0_g3_i21 1961 2005 +;Gap=M45
scaffold11|size2099203	blastn	match_part	808446	809041	596	+	.	ID=scaffold11|size2099203:hsp:24242:3.12.0.8;Parent=scaffold11|size2099203:hit:12788:3.12.0.8;Target=TRINITY_DN15136_c0_g3_i21 2004 2599 +;Gap=M596
scaffold11|size2099203	blastn	expressed_sequence_match	805952	809041	109	+	.	ID=scaffold11|size2099203:hit:12789:3.12.0.8;Name=TRINITY_DN15136_c0_g3_i18;score=109
scaffold11|size2099203	blastn	match_part	805952	806060	109	+	.	ID=scaffold11|size2099203:hsp:24243:3.12.0.8;Parent=scaffold11|size2099203:hit:12789:3.12.0.8;Target=TRINITY_DN15136_c0_g3_i18 1 109 +;Gap=M109
scaffold11|size2099203	blastn	match_part	806144	806934	791	+	.	ID=scaffold11|size2099203:hsp:24244:3.12.0.8;Parent=scaffold11|size2099203:hit:12789:3.12.0.8;Target=TRINITY_DN15136_c0_g3_i18 108 898 +;Gap=M791
scaffold11|size2099203	blastn	match_part	807007	807392	386	+	.	ID=scaffold11|size2099203:hsp:24245:3.12.0.8;Parent=scaffold11|size2099203:hit:12789:3.12.0.8;Target=TRINITY_DN15136_c0_g3_i18 896 1281 +;Gap=M386
scaffold11|size2099203	blastn	match_part	807475	807538	64	+	.	ID=scaffold11|size2099203:hsp:24246:3.12.0.8;Parent=scaffold11|size2099203:hit:12789:3.12.0.8;Target=TRINITY_DN15136_c0_g3_i18 1280 1343 +;Gap=M64
scaffold11|size2099203	blastn	match_part	807625	808140	516	+	.	ID=scaffold11|size2099203:hsp:24247:3.12.0.8;Parent=scaffold11|size2099203:hit:12789:3.12.0.8;Target=TRINITY_DN15136_c0_g3_i18 1343 1858 +;Gap=M516
scaffold11|size2099203	blastn	match_part	808215	808358	144	+	.	ID=scaffold11|size2099203:hsp:24248:3.12.0.8;Parent=scaffold11|size2099203:hit:12789:3.12.0.8;Target=TRINITY_DN15136_c0_g3_i18 1854 1997 +;Gap=M144
scaffold11|size2099203	blastn	match_part	808446	809041	596	+	.	ID=scaffold11|size2099203:hsp:24249:3.12.0.8;Parent=scaffold11|size2099203:hit:12789:3.12.0.8;Target=TRINITY_DN15136_c0_g3_i18 1996 2591 +;Gap=M596
scaffold11|size2099203	blastn	expressed_sequence_match	805952	809041	983	+	.	ID=scaffold11|size2099203:hit:12790:3.12.0.8;Name=TRINITY_DN15136_c0_g3_i19;score=983
scaffold11|size2099203	blastn	match_part	805952	806934	983	+	.	ID=scaffold11|size2099203:hsp:24250:3.12.0.8;Parent=scaffold11|size2099203:hit:12790:3.12.0.8;Target=TRINITY_DN15136_c0_g3_i19 1 983 +;Gap=M983
scaffold11|size2099203	blastn	match_part	807007	807392	386	+	.	ID=scaffold11|size2099203:hsp:24251:3.12.0.8;Parent=scaffold11|size2099203:hit:12790:3.12.0.8;Target=TRINITY_DN15136_c0_g3_i19 981 1366 +;Gap=M386
scaffold11|size2099203	blastn	match_part	807475	807538	64	+	.	ID=scaffold11|size2099203:hsp:24252:3.12.0.8;Parent=scaffold11|size2099203:hit:12790:3.12.0.8;Target=TRINITY_DN15136_c0_g3_i19 1365 1428 +;Gap=M64
scaffold11|size2099203	blastn	match_part	807625	808358	734	+	.	ID=scaffold11|size2099203:hsp:24253:3.12.0.8;Parent=scaffold11|size2099203:hit:12790:3.12.0.8;Target=TRINITY_DN15136_c0_g3_i19 1428 2161 +;Gap=M734
scaffold11|size2099203	blastn	match_part	808446	809041	596	+	.	ID=scaffold11|size2099203:hsp:24254:3.12.0.8;Parent=scaffold11|size2099203:hit:12790:3.12.0.8;Target=TRINITY_DN15136_c0_g3_i19 2160 2755 +;Gap=M596
scaffold11|size2099203	blastn	expressed_sequence_match	805952	809041	983	+	.	ID=scaffold11|size2099203:hit:12791:3.12.0.8;Name=TRINITY_DN15136_c0_g3_i15;score=983
scaffold11|size2099203	blastn	match_part	805952	806934	983	+	.	ID=scaffold11|size2099203:hsp:24255:3.12.0.8;Parent=scaffold11|size2099203:hit:12791:3.12.0.8;Target=TRINITY_DN15136_c0_g3_i15 1 983 +;Gap=M983
scaffold11|size2099203	blastn	match_part	807007	807392	386	+	.	ID=scaffold11|size2099203:hsp:24256:3.12.0.8;Parent=scaffold11|size2099203:hit:12791:3.12.0.8;Target=TRINITY_DN15136_c0_g3_i15 981 1366 +;Gap=M386
scaffold11|size2099203	blastn	match_part	807475	807538	64	+	.	ID=scaffold11|size2099203:hsp:24257:3.12.0.8;Parent=scaffold11|size2099203:hit:12791:3.12.0.8;Target=TRINITY_DN15136_c0_g3_i15 1365 1428 +;Gap=M64
scaffold11|size2099203	blastn	match_part	807625	808594	970	+	.	ID=scaffold11|size2099203:hsp:24258:3.12.0.8;Parent=scaffold11|size2099203:hit:12791:3.12.0.8;Target=TRINITY_DN15136_c0_g3_i15 1428 2397 +;Gap=M970
scaffold11|size2099203	blastn	match_part	808677	809041	365	+	.	ID=scaffold11|size2099203:hsp:24259:3.12.0.8;Parent=scaffold11|size2099203:hit:12791:3.12.0.8;Target=TRINITY_DN15136_c0_g3_i15 2398 2762 +;Gap=M365
scaffold11|size2099203	blastn	expressed_sequence_match	805952	809041	433	+	.	ID=scaffold11|size2099203:hit:12792:3.12.0.8;Name=TRINITY_DN15136_c0_g3_i16;score=433
scaffold11|size2099203	blastn	match_part	805952	806384	433	+	.	ID=scaffold11|size2099203:hsp:24260:3.12.0.8;Parent=scaffold11|size2099203:hit:12792:3.12.0.8;Target=TRINITY_DN15136_c0_g3_i16 1 433 +;Gap=M433
scaffold11|size2099203	blastn	match_part	806457	806934	478	+	.	ID=scaffold11|size2099203:hsp:24261:3.12.0.8;Parent=scaffold11|size2099203:hit:12792:3.12.0.8;Target=TRINITY_DN15136_c0_g3_i16 433 910 +;Gap=M478
scaffold11|size2099203	blastn	match_part	807007	807392	386	+	.	ID=scaffold11|size2099203:hsp:24262:3.12.0.8;Parent=scaffold11|size2099203:hit:12792:3.12.0.8;Target=TRINITY_DN15136_c0_g3_i16 908 1293 +;Gap=M386
scaffold11|size2099203	blastn	match_part	807475	807538	64	+	.	ID=scaffold11|size2099203:hsp:24263:3.12.0.8;Parent=scaffold11|size2099203:hit:12792:3.12.0.8;Target=TRINITY_DN15136_c0_g3_i16 1292 1355 +;Gap=M64
scaffold11|size2099203	blastn	match_part	807625	808140	516	+	.	ID=scaffold11|size2099203:hsp:24264:3.12.0.8;Parent=scaffold11|size2099203:hit:12792:3.12.0.8;Target=TRINITY_DN15136_c0_g3_i16 1355 1870 +;Gap=M516
scaffold11|size2099203	blastn	match_part	808215	808358	144	+	.	ID=scaffold11|size2099203:hsp:24265:3.12.0.8;Parent=scaffold11|size2099203:hit:12792:3.12.0.8;Target=TRINITY_DN15136_c0_g3_i16 1866 2009 +;Gap=M144
scaffold11|size2099203	blastn	match_part	808446	809041	596	+	.	ID=scaffold11|size2099203:hsp:24266:3.12.0.8;Parent=scaffold11|size2099203:hit:12792:3.12.0.8;Target=TRINITY_DN15136_c0_g3_i16 2008 2603 +;Gap=M596
scaffold11|size2099203	blastn	expressed_sequence_match	805952	809041	983	+	.	ID=scaffold11|size2099203:hit:12793:3.12.0.8;Name=TRINITY_DN15136_c0_g3_i7;score=983
scaffold11|size2099203	blastn	match_part	805952	806934	983	+	.	ID=scaffold11|size2099203:hsp:24267:3.12.0.8;Parent=scaffold11|size2099203:hit:12793:3.12.0.8;Target=TRINITY_DN15136_c0_g3_i7 1 983 +;Gap=M983
scaffold11|size2099203	blastn	match_part	807007	807392	386	+	.	ID=scaffold11|size2099203:hsp:24268:3.12.0.8;Parent=scaffold11|size2099203:hit:12793:3.12.0.8;Target=TRINITY_DN15136_c0_g3_i7 981 1366 +;Gap=M386
scaffold11|size2099203	blastn	match_part	807475	807538	64	+	.	ID=scaffold11|size2099203:hsp:24269:3.12.0.8;Parent=scaffold11|size2099203:hit:12793:3.12.0.8;Target=TRINITY_DN15136_c0_g3_i7 1365 1428 +;Gap=M64
scaffold11|size2099203	blastn	match_part	807625	808140	516	+	.	ID=scaffold11|size2099203:hsp:24270:3.12.0.8;Parent=scaffold11|size2099203:hit:12793:3.12.0.8;Target=TRINITY_DN15136_c0_g3_i7 1428 1943 +;Gap=M516
scaffold11|size2099203	blastn	match_part	808215	808358	144	+	.	ID=scaffold11|size2099203:hsp:24271:3.12.0.8;Parent=scaffold11|size2099203:hit:12793:3.12.0.8;Target=TRINITY_DN15136_c0_g3_i7 1939 2082 +;Gap=M144
scaffold11|size2099203	blastn	match_part	808446	808594	149	+	.	ID=scaffold11|size2099203:hsp:24272:3.12.0.8;Parent=scaffold11|size2099203:hit:12793:3.12.0.8;Target=TRINITY_DN15136_c0_g3_i7 2081 2229 +;Gap=M149
scaffold11|size2099203	blastn	match_part	808677	809041	365	+	.	ID=scaffold11|size2099203:hsp:24273:3.12.0.8;Parent=scaffold11|size2099203:hit:12793:3.12.0.8;Target=TRINITY_DN15136_c0_g3_i7 2230 2594 +;Gap=M365
scaffold11|size2099203	blastn	expressed_sequence_match	805952	809041	109	+	.	ID=scaffold11|size2099203:hit:12794:3.12.0.8;Name=TRINITY_DN15136_c0_g3_i1;score=109
scaffold11|size2099203	blastn	match_part	805952	806060	109	+	.	ID=scaffold11|size2099203:hsp:24274:3.12.0.8;Parent=scaffold11|size2099203:hit:12794:3.12.0.8;Target=TRINITY_DN15136_c0_g3_i1 1 109 +;Gap=M109
scaffold11|size2099203	blastn	match_part	806144	806934	791	+	.	ID=scaffold11|size2099203:hsp:24275:3.12.0.8;Parent=scaffold11|size2099203:hit:12794:3.12.0.8;Target=TRINITY_DN15136_c0_g3_i1 108 898 +;Gap=M791
scaffold11|size2099203	blastn	match_part	807007	807392	386	+	.	ID=scaffold11|size2099203:hsp:24276:3.12.0.8;Parent=scaffold11|size2099203:hit:12794:3.12.0.8;Target=TRINITY_DN15136_c0_g3_i1 896 1281 +;Gap=M386
scaffold11|size2099203	blastn	match_part	807475	807538	64	+	.	ID=scaffold11|size2099203:hsp:24277:3.12.0.8;Parent=scaffold11|size2099203:hit:12794:3.12.0.8;Target=TRINITY_DN15136_c0_g3_i1 1280 1343 +;Gap=M64
scaffold11|size2099203	blastn	match_part	807625	808140	516	+	.	ID=scaffold11|size2099203:hsp:24278:3.12.0.8;Parent=scaffold11|size2099203:hit:12794:3.12.0.8;Target=TRINITY_DN15136_c0_g3_i1 1343 1858 +;Gap=M516
scaffold11|size2099203	blastn	match_part	808215	808594	380	+	.	ID=scaffold11|size2099203:hsp:24279:3.12.0.8;Parent=scaffold11|size2099203:hit:12794:3.12.0.8;Target=TRINITY_DN15136_c0_g3_i1 1854 2233 +;Gap=M380
scaffold11|size2099203	blastn	match_part	808677	809041	365	+	.	ID=scaffold11|size2099203:hsp:24280:3.12.0.8;Parent=scaffold11|size2099203:hit:12794:3.12.0.8;Target=TRINITY_DN15136_c0_g3_i1 2234 2598 +;Gap=M365
scaffold11|size2099203	blastn	expressed_sequence_match	805952	809041	109	+	.	ID=scaffold11|size2099203:hit:12795:3.12.0.8;Name=TRINITY_DN15136_c0_g3_i8;score=109
scaffold11|size2099203	blastn	match_part	805952	806060	109	+	.	ID=scaffold11|size2099203:hsp:24281:3.12.0.8;Parent=scaffold11|size2099203:hit:12795:3.12.0.8;Target=TRINITY_DN15136_c0_g3_i8 1 109 +;Gap=M109
scaffold11|size2099203	blastn	match_part	806144	806934	791	+	.	ID=scaffold11|size2099203:hsp:24282:3.12.0.8;Parent=scaffold11|size2099203:hit:12795:3.12.0.8;Target=TRINITY_DN15136_c0_g3_i8 108 898 +;Gap=M791
scaffold11|size2099203	blastn	match_part	807007	807392	386	+	.	ID=scaffold11|size2099203:hsp:24283:3.12.0.8;Parent=scaffold11|size2099203:hit:12795:3.12.0.8;Target=TRINITY_DN15136_c0_g3_i8 896 1281 +;Gap=M386
scaffold11|size2099203	blastn	match_part	807475	807538	64	+	.	ID=scaffold11|size2099203:hsp:24284:3.12.0.8;Parent=scaffold11|size2099203:hit:12795:3.12.0.8;Target=TRINITY_DN15136_c0_g3_i8 1280 1343 +;Gap=M64
scaffold11|size2099203	blastn	match_part	807625	809041	1417	+	.	ID=scaffold11|size2099203:hsp:24285:3.12.0.8;Parent=scaffold11|size2099203:hit:12795:3.12.0.8;Target=TRINITY_DN15136_c0_g3_i8 1343 2759 +;Gap=M1417
scaffold11|size2099203	blastn	expressed_sequence_match	805952	809041	983	+	.	ID=scaffold11|size2099203:hit:12796:3.12.0.8;Name=TRINITY_DN15136_c0_g3_i4;score=983
scaffold11|size2099203	blastn	match_part	805952	806934	983	+	.	ID=scaffold11|size2099203:hsp:24286:3.12.0.8;Parent=scaffold11|size2099203:hit:12796:3.12.0.8;Target=TRINITY_DN15136_c0_g3_i4 1 983 +;Gap=M983
scaffold11|size2099203	blastn	match_part	807007	807392	386	+	.	ID=scaffold11|size2099203:hsp:24287:3.12.0.8;Parent=scaffold11|size2099203:hit:12796:3.12.0.8;Target=TRINITY_DN15136_c0_g3_i4 981 1366 +;Gap=M386
scaffold11|size2099203	blastn	match_part	807475	807538	64	+	.	ID=scaffold11|size2099203:hsp:24288:3.12.0.8;Parent=scaffold11|size2099203:hit:12796:3.12.0.8;Target=TRINITY_DN15136_c0_g3_i4 1365 1428 +;Gap=M64
scaffold11|size2099203	blastn	match_part	807625	809041	1417	+	.	ID=scaffold11|size2099203:hsp:24289:3.12.0.8;Parent=scaffold11|size2099203:hit:12796:3.12.0.8;Target=TRINITY_DN15136_c0_g3_i4 1428 2844 +;Gap=M1417
scaffold11|size2099203	blastn	expressed_sequence_match	805952	809041	433	+	.	ID=scaffold11|size2099203:hit:12797:3.12.0.8;Name=TRINITY_DN15136_c0_g3_i14;score=433
scaffold11|size2099203	blastn	match_part	805952	806384	433	+	.	ID=scaffold11|size2099203:hsp:24290:3.12.0.8;Parent=scaffold11|size2099203:hit:12797:3.12.0.8;Target=TRINITY_DN15136_c0_g3_i14 1 433 +;Gap=M433
scaffold11|size2099203	blastn	match_part	806457	806934	478	+	.	ID=scaffold11|size2099203:hsp:24291:3.12.0.8;Parent=scaffold11|size2099203:hit:12797:3.12.0.8;Target=TRINITY_DN15136_c0_g3_i14 433 910 +;Gap=M478
scaffold11|size2099203	blastn	match_part	807007	807392	386	+	.	ID=scaffold11|size2099203:hsp:24292:3.12.0.8;Parent=scaffold11|size2099203:hit:12797:3.12.0.8;Target=TRINITY_DN15136_c0_g3_i14 908 1293 +;Gap=M386
scaffold11|size2099203	blastn	match_part	807475	807538	64	+	.	ID=scaffold11|size2099203:hsp:24293:3.12.0.8;Parent=scaffold11|size2099203:hit:12797:3.12.0.8;Target=TRINITY_DN15136_c0_g3_i14 1292 1355 +;Gap=M64
scaffold11|size2099203	blastn	match_part	807625	808140	516	+	.	ID=scaffold11|size2099203:hsp:24294:3.12.0.8;Parent=scaffold11|size2099203:hit:12797:3.12.0.8;Target=TRINITY_DN15136_c0_g3_i14 1355 1870 +;Gap=M516
scaffold11|size2099203	blastn	match_part	808314	808358	45	+	.	ID=scaffold11|size2099203:hsp:24295:3.12.0.8;Parent=scaffold11|size2099203:hit:12797:3.12.0.8;Target=TRINITY_DN15136_c0_g3_i14 1894 1938 +;Gap=M45
scaffold11|size2099203	blastn	match_part	808446	808594	149	+	.	ID=scaffold11|size2099203:hsp:24296:3.12.0.8;Parent=scaffold11|size2099203:hit:12797:3.12.0.8;Target=TRINITY_DN15136_c0_g3_i14 1937 2085 +;Gap=M149
scaffold11|size2099203	blastn	match_part	808677	809041	365	+	.	ID=scaffold11|size2099203:hsp:24297:3.12.0.8;Parent=scaffold11|size2099203:hit:12797:3.12.0.8;Target=TRINITY_DN15136_c0_g3_i14 2086 2450 +;Gap=M365
scaffold11|size2099203	blastn	expressed_sequence_match	805952	809041	109	+	.	ID=scaffold11|size2099203:hit:12798:3.12.0.8;Name=TRINITY_DN15136_c0_g3_i6;score=109
scaffold11|size2099203	blastn	match_part	805952	806060	109	+	.	ID=scaffold11|size2099203:hsp:24298:3.12.0.8;Parent=scaffold11|size2099203:hit:12798:3.12.0.8;Target=TRINITY_DN15136_c0_g3_i6 1 109 +;Gap=M109
scaffold11|size2099203	blastn	match_part	806144	806934	791	+	.	ID=scaffold11|size2099203:hsp:24299:3.12.0.8;Parent=scaffold11|size2099203:hit:12798:3.12.0.8;Target=TRINITY_DN15136_c0_g3_i6 108 898 +;Gap=M791
scaffold11|size2099203	blastn	match_part	807007	807392	386	+	.	ID=scaffold11|size2099203:hsp:24300:3.12.0.8;Parent=scaffold11|size2099203:hit:12798:3.12.0.8;Target=TRINITY_DN15136_c0_g3_i6 896 1281 +;Gap=M386
scaffold11|size2099203	blastn	match_part	807475	807538	64	+	.	ID=scaffold11|size2099203:hsp:24301:3.12.0.8;Parent=scaffold11|size2099203:hit:12798:3.12.0.8;Target=TRINITY_DN15136_c0_g3_i6 1280 1343 +;Gap=M64
scaffold11|size2099203	blastn	match_part	807625	808140	516	+	.	ID=scaffold11|size2099203:hsp:24302:3.12.0.8;Parent=scaffold11|size2099203:hit:12798:3.12.0.8;Target=TRINITY_DN15136_c0_g3_i6 1343 1858 +;Gap=M516
scaffold11|size2099203	blastn	match_part	808314	808358	45	+	.	ID=scaffold11|size2099203:hsp:24303:3.12.0.8;Parent=scaffold11|size2099203:hit:12798:3.12.0.8;Target=TRINITY_DN15136_c0_g3_i6 1882 1926 +;Gap=M45
scaffold11|size2099203	blastn	match_part	808446	808594	149	+	.	ID=scaffold11|size2099203:hsp:24304:3.12.0.8;Parent=scaffold11|size2099203:hit:12798:3.12.0.8;Target=TRINITY_DN15136_c0_g3_i6 1925 2073 +;Gap=M149
scaffold11|size2099203	blastn	match_part	808677	809041	365	+	.	ID=scaffold11|size2099203:hsp:24305:3.12.0.8;Parent=scaffold11|size2099203:hit:12798:3.12.0.8;Target=TRINITY_DN15136_c0_g3_i6 2074 2438 +;Gap=M365
scaffold11|size2099203	blastn	expressed_sequence_match	805952	809041	433	+	.	ID=scaffold11|size2099203:hit:12799:3.12.0.8;Name=TRINITY_DN15136_c0_g3_i5;score=433
scaffold11|size2099203	blastn	match_part	805952	806384	433	+	.	ID=scaffold11|size2099203:hsp:24306:3.12.0.8;Parent=scaffold11|size2099203:hit:12799:3.12.0.8;Target=TRINITY_DN15136_c0_g3_i5 1 433 +;Gap=M433
scaffold11|size2099203	blastn	match_part	806457	806934	478	+	.	ID=scaffold11|size2099203:hsp:24307:3.12.0.8;Parent=scaffold11|size2099203:hit:12799:3.12.0.8;Target=TRINITY_DN15136_c0_g3_i5 433 910 +;Gap=M478
scaffold11|size2099203	blastn	match_part	807007	807392	386	+	.	ID=scaffold11|size2099203:hsp:24308:3.12.0.8;Parent=scaffold11|size2099203:hit:12799:3.12.0.8;Target=TRINITY_DN15136_c0_g3_i5 908 1293 +;Gap=M386
scaffold11|size2099203	blastn	match_part	807475	807538	64	+	.	ID=scaffold11|size2099203:hsp:24309:3.12.0.8;Parent=scaffold11|size2099203:hit:12799:3.12.0.8;Target=TRINITY_DN15136_c0_g3_i5 1292 1355 +;Gap=M64
scaffold11|size2099203	blastn	match_part	807625	809041	1417	+	.	ID=scaffold11|size2099203:hsp:24310:3.12.0.8;Parent=scaffold11|size2099203:hit:12799:3.12.0.8;Target=TRINITY_DN15136_c0_g3_i5 1355 2771 +;Gap=M1417
scaffold11|size2099203	blastn	expressed_sequence_match	805952	809041	983	+	.	ID=scaffold11|size2099203:hit:12800:3.12.0.8;Name=TRINITY_DN15136_c0_g3_i9;score=983
scaffold11|size2099203	blastn	match_part	805952	806934	983	+	.	ID=scaffold11|size2099203:hsp:24311:3.12.0.8;Parent=scaffold11|size2099203:hit:12800:3.12.0.8;Target=TRINITY_DN15136_c0_g3_i9 1 983 +;Gap=M983
scaffold11|size2099203	blastn	match_part	807007	807392	386	+	.	ID=scaffold11|size2099203:hsp:24312:3.12.0.8;Parent=scaffold11|size2099203:hit:12800:3.12.0.8;Target=TRINITY_DN15136_c0_g3_i9 981 1366 +;Gap=M386
scaffold11|size2099203	blastn	match_part	807475	807538	64	+	.	ID=scaffold11|size2099203:hsp:24313:3.12.0.8;Parent=scaffold11|size2099203:hit:12800:3.12.0.8;Target=TRINITY_DN15136_c0_g3_i9 1365 1428 +;Gap=M64
scaffold11|size2099203	blastn	match_part	807625	808140	516	+	.	ID=scaffold11|size2099203:hsp:24314:3.12.0.8;Parent=scaffold11|size2099203:hit:12800:3.12.0.8;Target=TRINITY_DN15136_c0_g3_i9 1428 1943 +;Gap=M516
scaffold11|size2099203	blastn	match_part	808215	808594	380	+	.	ID=scaffold11|size2099203:hsp:24315:3.12.0.8;Parent=scaffold11|size2099203:hit:12800:3.12.0.8;Target=TRINITY_DN15136_c0_g3_i9 1939 2318 +;Gap=M380
scaffold11|size2099203	blastn	match_part	808677	809041	365	+	.	ID=scaffold11|size2099203:hsp:24316:3.12.0.8;Parent=scaffold11|size2099203:hit:12800:3.12.0.8;Target=TRINITY_DN15136_c0_g3_i9 2319 2683 +;Gap=M365
scaffold11|size2099203	blastn	expressed_sequence_match	805952	809041	983	+	.	ID=scaffold11|size2099203:hit:12801:3.12.0.8;Name=TRINITY_DN15136_c0_g3_i20;score=983
scaffold11|size2099203	blastn	match_part	805952	806934	983	+	.	ID=scaffold11|size2099203:hsp:24317:3.12.0.8;Parent=scaffold11|size2099203:hit:12801:3.12.0.8;Target=TRINITY_DN15136_c0_g3_i20 1 983 +;Gap=M983
scaffold11|size2099203	blastn	match_part	807007	807392	386	+	.	ID=scaffold11|size2099203:hsp:24318:3.12.0.8;Parent=scaffold11|size2099203:hit:12801:3.12.0.8;Target=TRINITY_DN15136_c0_g3_i20 981 1366 +;Gap=M386
scaffold11|size2099203	blastn	match_part	807475	807538	64	+	.	ID=scaffold11|size2099203:hsp:24319:3.12.0.8;Parent=scaffold11|size2099203:hit:12801:3.12.0.8;Target=TRINITY_DN15136_c0_g3_i20 1365 1428 +;Gap=M64
scaffold11|size2099203	blastn	match_part	807625	808140	516	+	.	ID=scaffold11|size2099203:hsp:24320:3.12.0.8;Parent=scaffold11|size2099203:hit:12801:3.12.0.8;Target=TRINITY_DN15136_c0_g3_i20 1428 1943 +;Gap=M516
scaffold11|size2099203	blastn	match_part	808314	808358	45	+	.	ID=scaffold11|size2099203:hsp:24321:3.12.0.8;Parent=scaffold11|size2099203:hit:12801:3.12.0.8;Target=TRINITY_DN15136_c0_g3_i20 1967 2011 +;Gap=M45
scaffold11|size2099203	blastn	match_part	808446	808594	149	+	.	ID=scaffold11|size2099203:hsp:24322:3.12.0.8;Parent=scaffold11|size2099203:hit:12801:3.12.0.8;Target=TRINITY_DN15136_c0_g3_i20 2010 2158 +;Gap=M149
scaffold11|size2099203	blastn	match_part	808677	809041	365	+	.	ID=scaffold11|size2099203:hsp:24323:3.12.0.8;Parent=scaffold11|size2099203:hit:12801:3.12.0.8;Target=TRINITY_DN15136_c0_g3_i20 2159 2523 +;Gap=M365
scaffold11|size2099203	blastn	expressed_sequence_match	805952	809041	109	+	.	ID=scaffold11|size2099203:hit:12802:3.12.0.8;Name=TRINITY_DN15136_c0_g3_i3;score=109
scaffold11|size2099203	blastn	match_part	805952	806060	109	+	.	ID=scaffold11|size2099203:hsp:24324:3.12.0.8;Parent=scaffold11|size2099203:hit:12802:3.12.0.8;Target=TRINITY_DN15136_c0_g3_i3 1 109 +;Gap=M109
scaffold11|size2099203	blastn	match_part	806144	806934	791	+	.	ID=scaffold11|size2099203:hsp:24325:3.12.0.8;Parent=scaffold11|size2099203:hit:12802:3.12.0.8;Target=TRINITY_DN15136_c0_g3_i3 108 898 +;Gap=M791
scaffold11|size2099203	blastn	match_part	807007	807392	386	+	.	ID=scaffold11|size2099203:hsp:24326:3.12.0.8;Parent=scaffold11|size2099203:hit:12802:3.12.0.8;Target=TRINITY_DN15136_c0_g3_i3 896 1281 +;Gap=M386
scaffold11|size2099203	blastn	match_part	807475	807538	64	+	.	ID=scaffold11|size2099203:hsp:24327:3.12.0.8;Parent=scaffold11|size2099203:hit:12802:3.12.0.8;Target=TRINITY_DN15136_c0_g3_i3 1280 1343 +;Gap=M64
scaffold11|size2099203	blastn	match_part	807625	808594	970	+	.	ID=scaffold11|size2099203:hsp:24328:3.12.0.8;Parent=scaffold11|size2099203:hit:12802:3.12.0.8;Target=TRINITY_DN15136_c0_g3_i3 1343 2312 +;Gap=M970
scaffold11|size2099203	blastn	match_part	808677	809041	365	+	.	ID=scaffold11|size2099203:hsp:24329:3.12.0.8;Parent=scaffold11|size2099203:hit:12802:3.12.0.8;Target=TRINITY_DN15136_c0_g3_i3 2313 2677 +;Gap=M365
scaffold11|size2099203	blastn	expressed_sequence_match	805952	809041	983	+	.	ID=scaffold11|size2099203:hit:12803:3.12.0.8;Name=TRINITY_DN15136_c0_g3_i22;score=983
scaffold11|size2099203	blastn	match_part	805952	806934	983	+	.	ID=scaffold11|size2099203:hsp:24330:3.12.0.8;Parent=scaffold11|size2099203:hit:12803:3.12.0.8;Target=TRINITY_DN15136_c0_g3_i22 1 983 +;Gap=M983
scaffold11|size2099203	blastn	match_part	807007	807392	386	+	.	ID=scaffold11|size2099203:hsp:24331:3.12.0.8;Parent=scaffold11|size2099203:hit:12803:3.12.0.8;Target=TRINITY_DN15136_c0_g3_i22 981 1366 +;Gap=M386
scaffold11|size2099203	blastn	match_part	807475	807538	64	+	.	ID=scaffold11|size2099203:hsp:24332:3.12.0.8;Parent=scaffold11|size2099203:hit:12803:3.12.0.8;Target=TRINITY_DN15136_c0_g3_i22 1365 1428 +;Gap=M64
scaffold11|size2099203	blastn	match_part	807625	808140	516	+	.	ID=scaffold11|size2099203:hsp:24333:3.12.0.8;Parent=scaffold11|size2099203:hit:12803:3.12.0.8;Target=TRINITY_DN15136_c0_g3_i22 1428 1943 +;Gap=M516
scaffold11|size2099203	blastn	match_part	808314	808358	45	+	.	ID=scaffold11|size2099203:hsp:24334:3.12.0.8;Parent=scaffold11|size2099203:hit:12803:3.12.0.8;Target=TRINITY_DN15136_c0_g3_i22 1967 2011 +;Gap=M45
scaffold11|size2099203	blastn	match_part	808446	809041	596	+	.	ID=scaffold11|size2099203:hsp:24335:3.12.0.8;Parent=scaffold11|size2099203:hit:12803:3.12.0.8;Target=TRINITY_DN15136_c0_g3_i22 2010 2605 +;Gap=M596
scaffold11|size2099203	blastn	expressed_sequence_match	807405	808140	128	+	.	ID=scaffold11|size2099203:hit:12804:3.12.0.8;Name=TRINITY_DN15136_c0_g3_i2;score=128
scaffold11|size2099203	blastn	match_part	807405	807538	128	+	.	ID=scaffold11|size2099203:hsp:24336:3.12.0.8;Parent=scaffold11|size2099203:hit:12804:3.12.0.8;Target=TRINITY_DN15136_c0_g3_i2 1 134 +;Gap=M134
scaffold11|size2099203	blastn	match_part	807625	808140	516	+	.	ID=scaffold11|size2099203:hsp:24337:3.12.0.8;Parent=scaffold11|size2099203:hit:12804:3.12.0.8;Target=TRINITY_DN15136_c0_g3_i2 134 649 +;Gap=M516
scaffold11|size2099203	blastn	expressed_sequence_match	805952	809041	433	+	.	ID=scaffold11|size2099203:hit:12805:3.12.0.8;Name=TRINITY_DN15136_c0_g3_i10;score=433
scaffold11|size2099203	blastn	match_part	805952	806384	433	+	.	ID=scaffold11|size2099203:hsp:24338:3.12.0.8;Parent=scaffold11|size2099203:hit:12805:3.12.0.8;Target=TRINITY_DN15136_c0_g3_i10 1 433 +;Gap=M433
scaffold11|size2099203	blastn	match_part	806457	806934	478	+	.	ID=scaffold11|size2099203:hsp:24339:3.12.0.8;Parent=scaffold11|size2099203:hit:12805:3.12.0.8;Target=TRINITY_DN15136_c0_g3_i10 433 910 +;Gap=M478
scaffold11|size2099203	blastn	match_part	807007	807392	386	+	.	ID=scaffold11|size2099203:hsp:24340:3.12.0.8;Parent=scaffold11|size2099203:hit:12805:3.12.0.8;Target=TRINITY_DN15136_c0_g3_i10 908 1293 +;Gap=M386
scaffold11|size2099203	blastn	match_part	807475	807538	64	+	.	ID=scaffold11|size2099203:hsp:24341:3.12.0.8;Parent=scaffold11|size2099203:hit:12805:3.12.0.8;Target=TRINITY_DN15136_c0_g3_i10 1292 1355 +;Gap=M64
scaffold11|size2099203	blastn	match_part	807625	808140	516	+	.	ID=scaffold11|size2099203:hsp:24342:3.12.0.8;Parent=scaffold11|size2099203:hit:12805:3.12.0.8;Target=TRINITY_DN15136_c0_g3_i10 1355 1870 +;Gap=M516
scaffold11|size2099203	blastn	match_part	808215	808594	380	+	.	ID=scaffold11|size2099203:hsp:24343:3.12.0.8;Parent=scaffold11|size2099203:hit:12805:3.12.0.8;Target=TRINITY_DN15136_c0_g3_i10 1866 2245 +;Gap=M380
scaffold11|size2099203	blastn	match_part	808677	809041	365	+	.	ID=scaffold11|size2099203:hsp:24344:3.12.0.8;Parent=scaffold11|size2099203:hit:12805:3.12.0.8;Target=TRINITY_DN15136_c0_g3_i10 2246 2610 +;Gap=M365
scaffold11|size2099203	blastn	expressed_sequence_match	822730	823169	320	+	.	ID=scaffold11|size2099203:hit:12806:3.12.0.8;Name=TRINITY_DN14348_c0_g1_i1;score=320
scaffold11|size2099203	blastn	match_part	822730	823169	320	+	.	ID=scaffold11|size2099203:hsp:24345:3.12.0.8;Parent=scaffold11|size2099203:hit:12806:3.12.0.8;Target=TRINITY_DN14348_c0_g1_i1 3 442 +;Gap=M440
scaffold11|size2099203	blastn	expressed_sequence_match	811916	818177	104	+	.	ID=scaffold11|size2099203:hit:12807:3.12.0.8;Name=TRINITY_DN15389_c0_g1_i1;score=104
scaffold11|size2099203	blastn	match_part	811916	812103	104	+	.	ID=scaffold11|size2099203:hsp:24346:3.12.0.8;Parent=scaffold11|size2099203:hit:12807:3.12.0.8;Target=TRINITY_DN15389_c0_g1_i1 2 189 +;Gap=M188
scaffold11|size2099203	blastn	match_part	818057	818177	109	+	.	ID=scaffold11|size2099203:hsp:24347:3.12.0.8;Parent=scaffold11|size2099203:hit:12807:3.12.0.8;Target=TRINITY_DN15389_c0_g1_i1 72 192 +;Gap=M121
scaffold11|size2099203	blastn	expressed_sequence_match	814608	814863	238	-	.	ID=scaffold11|size2099203:hit:12808:3.12.0.8;Name=TRINITY_DN2711_c0_g1_i1;score=238
scaffold11|size2099203	blastn	match_part	814608	814863	238	-	.	ID=scaffold11|size2099203:hsp:24348:3.12.0.8;Parent=scaffold11|size2099203:hit:12808:3.12.0.8;Target=TRINITY_DN2711_c0_g1_i1 11 266 +;Gap=M256
scaffold11|size2099203	blastn	expressed_sequence_match	814595	814863	227	-	.	ID=scaffold11|size2099203:hit:12809:3.12.0.8;Name=TRINITY_DN2711_c0_g2_i1;score=227
scaffold11|size2099203	blastn	match_part	814595	814863	227	-	.	ID=scaffold11|size2099203:hsp:24349:3.12.0.8;Parent=scaffold11|size2099203:hit:12809:3.12.0.8;Target=TRINITY_DN2711_c0_g2_i1 11 279 +;Gap=M269
scaffold11|size2099203	blastn	expressed_sequence_match	822730	822965	128	-	.	ID=scaffold11|size2099203:hit:12810:3.12.0.8;Name=TRINITY_DN28033_c0_g1_i1;score=128
scaffold11|size2099203	blastn	match_part	822730	822965	128	-	.	ID=scaffold11|size2099203:hsp:24350:3.12.0.8;Parent=scaffold11|size2099203:hit:12810:3.12.0.8;Target=TRINITY_DN28033_c0_g1_i1 17 252 +;Gap=M236
scaffold11|size2099203	blastn	expressed_sequence_match	813867	814062	106	-	.	ID=scaffold11|size2099203:hit:12811:3.12.0.8;Name=TRINITY_DN1011_c0_g1_i1;score=106
scaffold11|size2099203	blastn	match_part	813867	814062	106	-	.	ID=scaffold11|size2099203:hsp:24351:3.12.0.8;Parent=scaffold11|size2099203:hit:12811:3.12.0.8;Target=TRINITY_DN1011_c0_g1_i1 46 241 +;Gap=M196
scaffold11|size2099203	blastn	expressed_sequence_match	813755	814005	197	+	.	ID=scaffold11|size2099203:hit:12812:3.12.0.8;Name=TRINITY_DN4068_c0_g1_i1;score=197
scaffold11|size2099203	blastn	match_part	813755	814005	197	+	.	ID=scaffold11|size2099203:hsp:24352:3.12.0.8;Parent=scaffold11|size2099203:hit:12812:3.12.0.8;Target=TRINITY_DN4068_c0_g1_i1 6 256 +;Gap=M251
scaffold11|size2099203	blastn	expressed_sequence_match	823431	823694	192	-	.	ID=scaffold11|size2099203:hit:12813:3.12.0.8;Name=TRINITY_DN28271_c0_g1_i1;score=192
scaffold11|size2099203	blastn	match_part	823431	823694	192	-	.	ID=scaffold11|size2099203:hsp:24353:3.12.0.8;Parent=scaffold11|size2099203:hit:12813:3.12.0.8;Target=TRINITY_DN28271_c0_g1_i1 15 278 +;Gap=M264
scaffold11|size2099203	blastn	expressed_sequence_match	816387	816622	158	-	.	ID=scaffold11|size2099203:hit:12814:3.12.0.8;Name=TRINITY_DN13298_c0_g1_i1;score=158
scaffold11|size2099203	blastn	match_part	816387	816622	158	-	.	ID=scaffold11|size2099203:hsp:24354:3.12.0.8;Parent=scaffold11|size2099203:hit:12814:3.12.0.8;Target=TRINITY_DN13298_c0_g1_i1 45 280 +;Gap=M236
scaffold11|size2099203	blastn	expressed_sequence_match	813554	813838	90	-	.	ID=scaffold11|size2099203:hit:12815:3.12.0.8;Name=TRINITY_DN7509_c1_g1_i1;score=90
scaffold11|size2099203	blastn	match_part	813554	813838	90	-	.	ID=scaffold11|size2099203:hsp:24355:3.12.0.8;Parent=scaffold11|size2099203:hit:12815:3.12.0.8;Target=TRINITY_DN7509_c1_g1_i1 43 327 +;Gap=M285
scaffold11|size2099203	blastn	expressed_sequence_match	822956	823243	180	-	.	ID=scaffold11|size2099203:hit:12816:3.12.0.8;Name=TRINITY_DN22872_c0_g1_i1;score=180
scaffold11|size2099203	blastn	match_part	822956	823243	180	-	.	ID=scaffold11|size2099203:hsp:24356:3.12.0.8;Parent=scaffold11|size2099203:hit:12816:3.12.0.8;Target=TRINITY_DN22872_c0_g1_i1 1 288 +;Gap=M288
scaffold11|size2099203	blastn	expressed_sequence_match	814818	815167	125	-	.	ID=scaffold11|size2099203:hit:12817:3.12.0.8;Name=TRINITY_DN8742_c0_g3_i1;score=125
scaffold11|size2099203	blastn	match_part	814818	815167	125	-	.	ID=scaffold11|size2099203:hsp:24357:3.12.0.8;Parent=scaffold11|size2099203:hit:12817:3.12.0.8;Target=TRINITY_DN8742_c0_g3_i1 232 581 +;Gap=M350
scaffold11|size2099203	blastn	expressed_sequence_match	823702	823916	119	-	.	ID=scaffold11|size2099203:hit:12818:3.12.0.8;Name=TRINITY_DN10019_c0_g1_i1;score=119
scaffold11|size2099203	blastn	match_part	823702	823916	119	-	.	ID=scaffold11|size2099203:hsp:24358:3.12.0.8;Parent=scaffold11|size2099203:hit:12818:3.12.0.8;Target=TRINITY_DN10019_c0_g1_i1 25 239 +;Gap=M215
scaffold11|size2099203	blastn	expressed_sequence_match	823453	823664	176	-	.	ID=scaffold11|size2099203:hit:12819:3.12.0.8;Name=TRINITY_DN12924_c0_g1_i1;score=176
scaffold11|size2099203	blastn	match_part	823453	823664	176	-	.	ID=scaffold11|size2099203:hsp:24359:3.12.0.8;Parent=scaffold11|size2099203:hit:12819:3.12.0.8;Target=TRINITY_DN12924_c0_g1_i1 1 212 +;Gap=M212
scaffold11|size2099203	blastn	expressed_sequence_match	814932	815125	142	+	.	ID=scaffold11|size2099203:hit:12820:3.12.0.8;Name=TRINITY_DN9744_c0_g1_i1;score=142
scaffold11|size2099203	blastn	match_part	814932	815125	142	+	.	ID=scaffold11|size2099203:hsp:24360:3.12.0.8;Parent=scaffold11|size2099203:hit:12820:3.12.0.8;Target=TRINITY_DN9744_c0_g1_i1 6 200 +;Gap=M194
scaffold11|size2099203	blastn	expressed_sequence_match	817394	817627	116	+	.	ID=scaffold11|size2099203:hit:12821:3.12.0.8;Name=TRINITY_DN9288_c0_g1_i1;score=116
scaffold11|size2099203	blastn	match_part	817394	817627	116	+	.	ID=scaffold11|size2099203:hsp:24361:3.12.0.8;Parent=scaffold11|size2099203:hit:12821:3.12.0.8;Target=TRINITY_DN9288_c0_g1_i1 19 250 +;Gap=M234
scaffold11|size2099203	blastn	expressed_sequence_match	814932	824334	166	+	.	ID=scaffold11|size2099203:hit:12822:3.12.0.8;Name=TRINITY_DN9744_c0_g1_i2;score=166
scaffold11|size2099203	blastn	match_part	814932	815167	166	+	.	ID=scaffold11|size2099203:hsp:24362:3.12.0.8;Parent=scaffold11|size2099203:hit:12822:3.12.0.8;Target=TRINITY_DN9744_c0_g1_i2 6 242 +;Gap=M236
scaffold11|size2099203	blastn	match_part	824299	824334	36	+	.	ID=scaffold11|size2099203:hsp:24363:3.12.0.8;Parent=scaffold11|size2099203:hit:12822:3.12.0.8;Target=TRINITY_DN9744_c0_g1_i2 222 257 +;Gap=M36
scaffold11|size2099203	blastn	expressed_sequence_match	811844	818151	72	-	.	ID=scaffold11|size2099203:hit:12823:3.12.0.8;Name=TRINITY_DN15476_c0_g2_i2;score=72
scaffold11|size2099203	blastn	match_part	818057	818151	72	-	.	ID=scaffold11|size2099203:hsp:24364:3.12.0.8;Parent=scaffold11|size2099203:hit:12823:3.12.0.8;Target=TRINITY_DN15476_c0_g2_i2 189 282 +;Gap=M95
scaffold11|size2099203	blastn	match_part	811844	812080	130	-	.	ID=scaffold11|size2099203:hsp:24365:3.12.0.8;Parent=scaffold11|size2099203:hit:12823:3.12.0.8;Target=TRINITY_DN15476_c0_g2_i2 189 424 +;Gap=M237
scaffold11|size2099203	blastn	expressed_sequence_match	826459	826566	84	-	.	ID=scaffold11|size2099203:hit:12824:3.12.0.8;Name=TRINITY_DN9400_c0_g2_i1;score=84
scaffold11|size2099203	blastn	match_part	826459	826566	84	-	.	ID=scaffold11|size2099203:hsp:24366:3.12.0.8;Parent=scaffold11|size2099203:hit:12824:3.12.0.8;Target=TRINITY_DN9400_c0_g2_i1 163 270 +;Gap=M108
scaffold11|size2099203	blastn	expressed_sequence_match	825503	825709	153	-	.	ID=scaffold11|size2099203:hit:12825:3.12.0.8;Name=TRINITY_DN16537_c0_g1_i1;score=153
scaffold11|size2099203	blastn	match_part	825503	825709	153	-	.	ID=scaffold11|size2099203:hsp:24367:3.12.0.8;Parent=scaffold11|size2099203:hit:12825:3.12.0.8;Target=TRINITY_DN16537_c0_g1_i1 36 242 +;Gap=M207
scaffold11|size2099203	blastn	expressed_sequence_match	825205	825662	38	-	.	ID=scaffold11|size2099203:hit:12826:3.12.0.8;Name=TRINITY_DN13420_c0_g1_i1;score=38
scaffold11|size2099203	blastn	match_part	825625	825662	38	-	.	ID=scaffold11|size2099203:hsp:24368:3.12.0.8;Parent=scaffold11|size2099203:hit:12826:3.12.0.8;Target=TRINITY_DN13420_c0_g1_i1 13 50 +;Gap=M38
scaffold11|size2099203	blastn	match_part	825205	825465	195	-	.	ID=scaffold11|size2099203:hsp:24369:3.12.0.8;Parent=scaffold11|size2099203:hit:12826:3.12.0.8;Target=TRINITY_DN13420_c0_g1_i1 213 473 +;Gap=M261
scaffold11|size2099203	blastn	expressed_sequence_match	826249	826566	90	+	.	ID=scaffold11|size2099203:hit:12827:3.12.0.8;Name=TRINITY_DN16117_c0_g1_i1;score=90
scaffold11|size2099203	blastn	match_part	826249	826566	90	+	.	ID=scaffold11|size2099203:hsp:24370:3.12.0.8;Parent=scaffold11|size2099203:hit:12827:3.12.0.8;Target=TRINITY_DN16117_c0_g1_i1 19 336 +;Gap=M318
scaffold11|size2099203	blastn	expressed_sequence_match	825124	825423	228	-	.	ID=scaffold11|size2099203:hit:12828:3.12.0.8;Name=TRINITY_DN13420_c0_g1_i2;score=228
scaffold11|size2099203	blastn	match_part	825124	825423	228	-	.	ID=scaffold11|size2099203:hsp:24371:3.12.0.8;Parent=scaffold11|size2099203:hit:12828:3.12.0.8;Target=TRINITY_DN13420_c0_g1_i2 7 306 +;Gap=M300
scaffold11|size2099203	blastn	expressed_sequence_match	826249	826410	84	-	.	ID=scaffold11|size2099203:hit:12829:3.12.0.8;Name=TRINITY_DN9038_c0_g3_i1;score=84
scaffold11|size2099203	blastn	match_part	826249	826410	84	-	.	ID=scaffold11|size2099203:hsp:24372:3.12.0.8;Parent=scaffold11|size2099203:hit:12829:3.12.0.8;Target=TRINITY_DN9038_c0_g3_i1 109 270 +;Gap=M162
scaffold11|size2099203	blastn	expressed_sequence_match	844830	845761	914	+	.	ID=scaffold11|size2099203:hit:12830:3.12.0.8;Name=TRINITY_DN11584_c0_g1_i1;score=914
scaffold11|size2099203	blastn	match_part	844830	845761	914	+	.	ID=scaffold11|size2099203:hsp:24373:3.12.0.8;Parent=scaffold11|size2099203:hit:12830:3.12.0.8;Target=TRINITY_DN11584_c0_g1_i1 183 1114 +;Gap=M932
scaffold11|size2099203	blastn	expressed_sequence_match	843593	845761	2151	+	.	ID=scaffold11|size2099203:hit:12831:3.12.0.8;Name=TRINITY_DN11584_c0_g1_i2;score=2151
scaffold11|size2099203	blastn	match_part	843593	845761	2151	+	.	ID=scaffold11|size2099203:hsp:24374:3.12.0.8;Parent=scaffold11|size2099203:hit:12831:3.12.0.8;Target=TRINITY_DN11584_c0_g1_i2 1 2169 +;Gap=M2169
scaffold11|size2099203	blastn	expressed_sequence_match	843433	845714	2282	+	.	ID=scaffold11|size2099203:hit:12832:3.12.0.8;Name=TRINITY_DN2087_c0_g1_i1;score=2282
scaffold11|size2099203	blastn	match_part	843433	845714	2282	+	.	ID=scaffold11|size2099203:hsp:24375:3.12.0.8;Parent=scaffold11|size2099203:hit:12832:3.12.0.8;Target=TRINITY_DN2087_c0_g1_i1 1 2282 +;Gap=M2282
scaffold11|size2099203	blastn	expressed_sequence_match	886890	889400	659	-	.	ID=scaffold11|size2099203:hit:12833:3.12.0.8;Name=TRINITY_DN28761_c0_g1_i1;score=659
scaffold11|size2099203	blastn	match_part	888742	889400	659	-	.	ID=scaffold11|size2099203:hsp:24376:3.12.0.8;Parent=scaffold11|size2099203:hit:12833:3.12.0.8;Target=TRINITY_DN28761_c0_g1_i1 43 701 +;Gap=M659
scaffold11|size2099203	blastn	match_part	888578	888660	59	-	.	ID=scaffold11|size2099203:hsp:24377:3.12.0.8;Parent=scaffold11|size2099203:hit:12833:3.12.0.8;Target=TRINITY_DN28761_c0_g1_i1 596 678 +;Gap=M83
scaffold11|size2099203	blastn	match_part	888374	888442	51	-	.	ID=scaffold11|size2099203:hsp:24378:3.12.0.8;Parent=scaffold11|size2099203:hit:12833:3.12.0.8;Target=TRINITY_DN28761_c0_g1_i1 633 701 +;Gap=M69
scaffold11|size2099203	blastn	match_part	888210	888295	62	-	.	ID=scaffold11|size2099203:hsp:24379:3.12.0.8;Parent=scaffold11|size2099203:hit:12833:3.12.0.8;Target=TRINITY_DN28761_c0_g1_i1 593 678 +;Gap=M86
scaffold11|size2099203	blastn	match_part	887988	888042	37	-	.	ID=scaffold11|size2099203:hsp:24380:3.12.0.8;Parent=scaffold11|size2099203:hit:12833:3.12.0.8;Target=TRINITY_DN28761_c0_g1_i1 473 527 +;Gap=M55
scaffold11|size2099203	blastn	match_part	887837	887919	59	-	.	ID=scaffold11|size2099203:hsp:24381:3.12.0.8;Parent=scaffold11|size2099203:hit:12833:3.12.0.8;Target=TRINITY_DN28761_c0_g1_i1 596 678 +;Gap=M83
scaffold11|size2099203	blastn	match_part	887633	887701	51	-	.	ID=scaffold11|size2099203:hsp:24382:3.12.0.8;Parent=scaffold11|size2099203:hit:12833:3.12.0.8;Target=TRINITY_DN28761_c0_g1_i1 633 701 +;Gap=M69
scaffold11|size2099203	blastn	match_part	887469	887554	56	-	.	ID=scaffold11|size2099203:hsp:24383:3.12.0.8;Parent=scaffold11|size2099203:hit:12833:3.12.0.8;Target=TRINITY_DN28761_c0_g1_i1 593 678 +;Gap=M86
scaffold11|size2099203	blastn	match_part	887265	887330	54	-	.	ID=scaffold11|size2099203:hsp:24384:3.12.0.8;Parent=scaffold11|size2099203:hit:12833:3.12.0.8;Target=TRINITY_DN28761_c0_g1_i1 633 698 +;Gap=M66
scaffold11|size2099203	blastn	match_part	887098	887180	53	-	.	ID=scaffold11|size2099203:hsp:24385:3.12.0.8;Parent=scaffold11|size2099203:hit:12833:3.12.0.8;Target=TRINITY_DN28761_c0_g1_i1 596 678 +;Gap=M83
scaffold11|size2099203	blastn	match_part	886890	886963	56	-	.	ID=scaffold11|size2099203:hsp:24386:3.12.0.8;Parent=scaffold11|size2099203:hit:12833:3.12.0.8;Target=TRINITY_DN28761_c0_g1_i1 625 698 +;Gap=M74
scaffold11|size2099203	blastn	expressed_sequence_match	885256	885493	238	-	.	ID=scaffold11|size2099203:hit:12834:3.12.0.8;Name=TRINITY_DN24305_c0_g1_i1;score=238
scaffold11|size2099203	blastn	match_part	885256	885493	238	-	.	ID=scaffold11|size2099203:hsp:24387:3.12.0.8;Parent=scaffold11|size2099203:hit:12834:3.12.0.8;Target=TRINITY_DN24305_c0_g1_i1 1 238 +;Gap=M238
scaffold11|size2099203	blastn	expressed_sequence_match	886243	888850	33	+	.	ID=scaffold11|size2099203:hit:12835:3.12.0.8;Name=TRINITY_DN12426_c1_g1_i1;score=33
scaffold11|size2099203	blastn	match_part	886243	886281	33	+	.	ID=scaffold11|size2099203:hsp:24388:3.12.0.8;Parent=scaffold11|size2099203:hit:12835:3.12.0.8;Target=TRINITY_DN12426_c1_g1_i1 151 189 +;Gap=M39
scaffold11|size2099203	blastn	match_part	886249	886287	39	+	.	ID=scaffold11|size2099203:hsp:24389:3.12.0.8;Parent=scaffold11|size2099203:hit:12835:3.12.0.8;Target=TRINITY_DN12426_c1_g1_i1 55 93 +;Gap=M39
scaffold11|size2099203	blastn	match_part	886352	886453	102	+	.	ID=scaffold11|size2099203:hsp:24390:3.12.0.8;Parent=scaffold11|size2099203:hit:12835:3.12.0.8;Target=TRINITY_DN12426_c1_g1_i1 94 195 +;Gap=M102
scaffold11|size2099203	blastn	match_part	886526	886639	114	+	.	ID=scaffold11|size2099203:hsp:24391:3.12.0.8;Parent=scaffold11|size2099203:hit:12835:3.12.0.8;Target=TRINITY_DN12426_c1_g1_i1 196 309 +;Gap=M114
scaffold11|size2099203	blastn	match_part	886586	886630	39	+	.	ID=scaffold11|size2099203:hsp:24392:3.12.0.8;Parent=scaffold11|size2099203:hit:12835:3.12.0.8;Target=TRINITY_DN12426_c1_g1_i1 370 414 +;Gap=M45
scaffold11|size2099203	blastn	match_part	886714	886755	42	+	.	ID=scaffold11|size2099203:hsp:24393:3.12.0.8;Parent=scaffold11|size2099203:hit:12835:3.12.0.8;Target=TRINITY_DN12426_c1_g1_i1 310 351 +;Gap=M42
scaffold11|size2099203	blastn	match_part	886714	886755	36	+	.	ID=scaffold11|size2099203:hsp:24394:3.12.0.8;Parent=scaffold11|size2099203:hit:12835:3.12.0.8;Target=TRINITY_DN12426_c1_g1_i1 424 465 +;Gap=M42
scaffold11|size2099203	blastn	match_part	886727	886815	53	+	.	ID=scaffold11|size2099203:hsp:24395:3.12.0.8;Parent=scaffold11|size2099203:hit:12835:3.12.0.8;Target=TRINITY_DN12426_c1_g1_i1 209 297 +;Gap=M89
scaffold11|size2099203	blastn	match_part	886786	886821	36	+	.	ID=scaffold11|size2099203:hsp:24396:3.12.0.8;Parent=scaffold11|size2099203:hit:12835:3.12.0.8;Target=TRINITY_DN12426_c1_g1_i1 52 87 +;Gap=M36
scaffold11|size2099203	blastn	match_part	886910	887016	83	+	.	ID=scaffold11|size2099203:hsp:24397:3.12.0.8;Parent=scaffold11|size2099203:hit:12835:3.12.0.8;Target=TRINITY_DN12426_c1_g1_i1 316 422 +;Gap=M107
scaffold11|size2099203	blastn	match_part	886910	886992	59	+	.	ID=scaffold11|size2099203:hsp:24398:3.12.0.8;Parent=scaffold11|size2099203:hit:12835:3.12.0.8;Target=TRINITY_DN12426_c1_g1_i1 430 512 +;Gap=M83
scaffold11|size2099203	blastn	match_part	886925	887001	77	+	.	ID=scaffold11|size2099203:hsp:24399:3.12.0.8;Parent=scaffold11|size2099203:hit:12835:3.12.0.8;Target=TRINITY_DN12426_c1_g1_i1 1 77 +;Gap=M77
scaffold11|size2099203	blastn	match_part	887092	887180	83	+	.	ID=scaffold11|size2099203:hsp:24400:3.12.0.8;Parent=scaffold11|size2099203:hit:12835:3.12.0.8;Target=TRINITY_DN12426_c1_g1_i1 310 398 +;Gap=M89
scaffold11|size2099203	blastn	match_part	887113	887193	51	+	.	ID=scaffold11|size2099203:hsp:24401:3.12.0.8;Parent=scaffold11|size2099203:hit:12835:3.12.0.8;Target=TRINITY_DN12426_c1_g1_i1 1 81 +;Gap=M81
scaffold11|size2099203	blastn	match_part	887152	887205	42	+	.	ID=scaffold11|size2099203:hsp:24402:3.12.0.8;Parent=scaffold11|size2099203:hit:12835:3.12.0.8;Target=TRINITY_DN12426_c1_g1_i1 256 309 +;Gap=M54
scaffold11|size2099203	blastn	match_part	887285	887389	67	+	.	ID=scaffold11|size2099203:hsp:24403:3.12.0.8;Parent=scaffold11|size2099203:hit:12835:3.12.0.8;Target=TRINITY_DN12426_c1_g1_i1 316 423 +;Gap=M105
scaffold11|size2099203	blastn	match_part	887285	887364	54	+	.	ID=scaffold11|size2099203:hsp:24404:3.12.0.8;Parent=scaffold11|size2099203:hit:12835:3.12.0.8;Target=TRINITY_DN12426_c1_g1_i1 430 512 +;Gap=M80
scaffold11|size2099203	blastn	match_part	887300	887377	40	+	.	ID=scaffold11|size2099203:hsp:24405:3.12.0.8;Parent=scaffold11|size2099203:hit:12835:3.12.0.8;Target=TRINITY_DN12426_c1_g1_i1 1 81 +;Gap=M78
scaffold11|size2099203	blastn	match_part	887463	887576	114	+	.	ID=scaffold11|size2099203:hsp:24406:3.12.0.8;Parent=scaffold11|size2099203:hit:12835:3.12.0.8;Target=TRINITY_DN12426_c1_g1_i1 424 537 +;Gap=M114
scaffold11|size2099203	blastn	match_part	887463	887545	71	+	.	ID=scaffold11|size2099203:hsp:24407:3.12.0.8;Parent=scaffold11|size2099203:hit:12835:3.12.0.8;Target=TRINITY_DN12426_c1_g1_i1 310 392 +;Gap=M83
scaffold11|size2099203	blastn	match_part	887656	887759	60	+	.	ID=scaffold11|size2099203:hsp:24408:3.12.0.8;Parent=scaffold11|size2099203:hit:12835:3.12.0.8;Target=TRINITY_DN12426_c1_g1_i1 316 422 +;Gap=M104
scaffold11|size2099203	blastn	match_part	887831	887919	89	+	.	ID=scaffold11|size2099203:hsp:24409:3.12.0.8;Parent=scaffold11|size2099203:hit:12835:3.12.0.8;Target=TRINITY_DN12426_c1_g1_i1 310 398 +;Gap=M89
scaffold11|size2099203	blastn	match_part	887831	887944	78	+	.	ID=scaffold11|size2099203:hsp:24410:3.12.0.8;Parent=scaffold11|size2099203:hit:12835:3.12.0.8;Target=TRINITY_DN12426_c1_g1_i1 424 537 +;Gap=M114
scaffold11|size2099203	blastn	match_part	887852	887932	51	+	.	ID=scaffold11|size2099203:hsp:24411:3.12.0.8;Parent=scaffold11|size2099203:hit:12835:3.12.0.8;Target=TRINITY_DN12426_c1_g1_i1 1 81 +;Gap=M81
scaffold11|size2099203	blastn	match_part	887891	887944	42	+	.	ID=scaffold11|size2099203:hsp:24412:3.12.0.8;Parent=scaffold11|size2099203:hit:12835:3.12.0.8;Target=TRINITY_DN12426_c1_g1_i1 256 309 +;Gap=M54
scaffold11|size2099203	blastn	match_part	888018	888122	51	+	.	ID=scaffold11|size2099203:hsp:24413:3.12.0.8;Parent=scaffold11|size2099203:hit:12835:3.12.0.8;Target=TRINITY_DN12426_c1_g1_i1 196 300 +;Gap=M105
scaffold11|size2099203	blastn	match_part	888072	888131	60	+	.	ID=scaffold11|size2099203:hsp:24414:3.12.0.8;Parent=scaffold11|size2099203:hit:12835:3.12.0.8;Target=TRINITY_DN12426_c1_g1_i1 364 423 +;Gap=M60
scaffold11|size2099203	blastn	match_part	888204	888317	108	+	.	ID=scaffold11|size2099203:hsp:24415:3.12.0.8;Parent=scaffold11|size2099203:hit:12835:3.12.0.8;Target=TRINITY_DN12426_c1_g1_i1 424 537 +;Gap=M114
scaffold11|size2099203	blastn	match_part	888204	888286	77	+	.	ID=scaffold11|size2099203:hsp:24416:3.12.0.8;Parent=scaffold11|size2099203:hit:12835:3.12.0.8;Target=TRINITY_DN12426_c1_g1_i1 310 392 +;Gap=M83
scaffold11|size2099203	blastn	match_part	888397	888500	60	+	.	ID=scaffold11|size2099203:hsp:24417:3.12.0.8;Parent=scaffold11|size2099203:hit:12835:3.12.0.8;Target=TRINITY_DN12426_c1_g1_i1 316 422 +;Gap=M104
scaffold11|size2099203	blastn	match_part	888572	888660	89	+	.	ID=scaffold11|size2099203:hsp:24418:3.12.0.8;Parent=scaffold11|size2099203:hit:12835:3.12.0.8;Target=TRINITY_DN12426_c1_g1_i1 310 398 +;Gap=M89
scaffold11|size2099203	blastn	match_part	888572	888685	78	+	.	ID=scaffold11|size2099203:hsp:24419:3.12.0.8;Parent=scaffold11|size2099203:hit:12835:3.12.0.8;Target=TRINITY_DN12426_c1_g1_i1 424 537 +;Gap=M114
scaffold11|size2099203	blastn	match_part	888593	888654	50	+	.	ID=scaffold11|size2099203:hsp:24420:3.12.0.8;Parent=scaffold11|size2099203:hit:12835:3.12.0.8;Target=TRINITY_DN12426_c1_g1_i1 1 62 +;Gap=M62
scaffold11|size2099203	blastn	match_part	888765	888847	59	+	.	ID=scaffold11|size2099203:hsp:24421:3.12.0.8;Parent=scaffold11|size2099203:hit:12835:3.12.0.8;Target=TRINITY_DN12426_c1_g1_i1 316 398 +;Gap=M83
scaffold11|size2099203	blastn	match_part	888765	888850	56	+	.	ID=scaffold11|size2099203:hsp:24422:3.12.0.8;Parent=scaffold11|size2099203:hit:12835:3.12.0.8;Target=TRINITY_DN12426_c1_g1_i1 430 515 +;Gap=M86
scaffold11|size2099203	blastn	expressed_sequence_match	886249	888866	33	+	.	ID=scaffold11|size2099203:hit:12836:3.12.0.8;Name=TRINITY_DN7639_c1_g1_i2;score=33
scaffold11|size2099203	blastn	match_part	886249	886281	33	+	.	ID=scaffold11|size2099203:hsp:24423:3.12.0.8;Parent=scaffold11|size2099203:hit:12836:3.12.0.8;Target=TRINITY_DN7639_c1_g1_i2 39 71 +;Gap=M33
scaffold11|size2099203	blastn	match_part	886539	886615	41	+	.	ID=scaffold11|size2099203:hsp:24424:3.12.0.8;Parent=scaffold11|size2099203:hit:12836:3.12.0.8;Target=TRINITY_DN7639_c1_g1_i2 205 281 +;Gap=M77
scaffold11|size2099203	blastn	match_part	886714	886803	90	+	.	ID=scaffold11|size2099203:hsp:24425:3.12.0.8;Parent=scaffold11|size2099203:hit:12836:3.12.0.8;Target=TRINITY_DN7639_c1_g1_i2 192 281 +;Gap=M90
scaffold11|size2099203	blastn	match_part	886720	886755	36	+	.	ID=scaffold11|size2099203:hsp:24426:3.12.0.8;Parent=scaffold11|size2099203:hit:12836:3.12.0.8;Target=TRINITY_DN7639_c1_g1_i2 84 119 +;Gap=M36
scaffold11|size2099203	blastn	match_part	886781	886827	47	+	.	ID=scaffold11|size2099203:hsp:24427:3.12.0.8;Parent=scaffold11|size2099203:hit:12836:3.12.0.8;Target=TRINITY_DN7639_c1_g1_i2 31 77 +;Gap=M47
scaffold11|size2099203	blastn	match_part	886781	886811	31	+	.	ID=scaffold11|size2099203:hsp:24428:3.12.0.8;Parent=scaffold11|size2099203:hit:12836:3.12.0.8;Target=TRINITY_DN7639_c1_g1_i2 145 175 +;Gap=M31
scaffold11|size2099203	blastn	match_part	886904	887017	102	+	.	ID=scaffold11|size2099203:hsp:24429:3.12.0.8;Parent=scaffold11|size2099203:hit:12836:3.12.0.8;Target=TRINITY_DN7639_c1_g1_i2 78 191 +;Gap=M114
scaffold11|size2099203	blastn	match_part	886910	886945	36	+	.	ID=scaffold11|size2099203:hsp:24430:3.12.0.8;Parent=scaffold11|size2099203:hit:12836:3.12.0.8;Target=TRINITY_DN7639_c1_g1_i2 198 233 +;Gap=M36
scaffold11|size2099203	blastn	match_part	887098	887205	72	+	.	ID=scaffold11|size2099203:hsp:24431:3.12.0.8;Parent=scaffold11|size2099203:hit:12836:3.12.0.8;Target=TRINITY_DN7639_c1_g1_i2 84 191 +;Gap=M108
scaffold11|size2099203	blastn	match_part	887129	887193	47	+	.	ID=scaffold11|size2099203:hsp:24432:3.12.0.8;Parent=scaffold11|size2099203:hit:12836:3.12.0.8;Target=TRINITY_DN7639_c1_g1_i2 1 65 +;Gap=M65
scaffold11|size2099203	blastn	match_part	887279	887388	72	+	.	ID=scaffold11|size2099203:hsp:24433:3.12.0.8;Parent=scaffold11|size2099203:hit:12836:3.12.0.8;Target=TRINITY_DN7639_c1_g1_i2 78 190 +;Gap=M110
scaffold11|size2099203	blastn	match_part	887329	887377	49	+	.	ID=scaffold11|size2099203:hsp:24434:3.12.0.8;Parent=scaffold11|size2099203:hit:12836:3.12.0.8;Target=TRINITY_DN7639_c1_g1_i2 17 65 +;Gap=M49
scaffold11|size2099203	blastn	match_part	887463	887504	36	+	.	ID=scaffold11|size2099203:hsp:24435:3.12.0.8;Parent=scaffold11|size2099203:hit:12836:3.12.0.8;Target=TRINITY_DN7639_c1_g1_i2 192 233 +;Gap=M42
scaffold11|size2099203	blastn	match_part	887469	887551	71	+	.	ID=scaffold11|size2099203:hsp:24436:3.12.0.8;Parent=scaffold11|size2099203:hit:12836:3.12.0.8;Target=TRINITY_DN7639_c1_g1_i2 84 166 +;Gap=M83
scaffold11|size2099203	blastn	match_part	887500	887551	46	+	.	ID=scaffold11|size2099203:hsp:24437:3.12.0.8;Parent=scaffold11|size2099203:hit:12836:3.12.0.8;Target=TRINITY_DN7639_c1_g1_i2 1 52 +;Gap=M52
scaffold11|size2099203	blastn	match_part	887650	887760	79	+	.	ID=scaffold11|size2099203:hsp:24438:3.12.0.8;Parent=scaffold11|size2099203:hit:12836:3.12.0.8;Target=TRINITY_DN7639_c1_g1_i2 78 191 +;Gap=M111
scaffold11|size2099203	blastn	match_part	887700	887744	45	+	.	ID=scaffold11|size2099203:hsp:24439:3.12.0.8;Parent=scaffold11|size2099203:hit:12836:3.12.0.8;Target=TRINITY_DN7639_c1_g1_i2 17 61 +;Gap=M45
scaffold11|size2099203	blastn	match_part	887831	887872	42	+	.	ID=scaffold11|size2099203:hsp:24440:3.12.0.8;Parent=scaffold11|size2099203:hit:12836:3.12.0.8;Target=TRINITY_DN7639_c1_g1_i2 192 233 +;Gap=M42
scaffold11|size2099203	blastn	match_part	887837	887944	78	+	.	ID=scaffold11|size2099203:hsp:24441:3.12.0.8;Parent=scaffold11|size2099203:hit:12836:3.12.0.8;Target=TRINITY_DN7639_c1_g1_i2 84 191 +;Gap=M108
scaffold11|size2099203	blastn	match_part	887868	887932	47	+	.	ID=scaffold11|size2099203:hsp:24442:3.12.0.8;Parent=scaffold11|size2099203:hit:12836:3.12.0.8;Target=TRINITY_DN7639_c1_g1_i2 1 65 +;Gap=M65
scaffold11|size2099203	blastn	match_part	888072	888130	47	+	.	ID=scaffold11|size2099203:hsp:24443:3.12.0.8;Parent=scaffold11|size2099203:hit:12836:3.12.0.8;Target=TRINITY_DN7639_c1_g1_i2 132 190 +;Gap=M59
scaffold11|size2099203	blastn	match_part	888072	888115	38	+	.	ID=scaffold11|size2099203:hsp:24444:3.12.0.8;Parent=scaffold11|size2099203:hit:12836:3.12.0.8;Target=TRINITY_DN7639_c1_g1_i2 18 61 +;Gap=M44
scaffold11|size2099203	blastn	match_part	888204	888245	36	+	.	ID=scaffold11|size2099203:hsp:24445:3.12.0.8;Parent=scaffold11|size2099203:hit:12836:3.12.0.8;Target=TRINITY_DN7639_c1_g1_i2 192 233 +;Gap=M42
scaffold11|size2099203	blastn	match_part	888210	888292	77	+	.	ID=scaffold11|size2099203:hsp:24446:3.12.0.8;Parent=scaffold11|size2099203:hit:12836:3.12.0.8;Target=TRINITY_DN7639_c1_g1_i2 84 166 +;Gap=M83
scaffold11|size2099203	blastn	match_part	888241	888292	52	+	.	ID=scaffold11|size2099203:hsp:24447:3.12.0.8;Parent=scaffold11|size2099203:hit:12836:3.12.0.8;Target=TRINITY_DN7639_c1_g1_i2 1 52 +;Gap=M52
scaffold11|size2099203	blastn	match_part	888391	888501	79	+	.	ID=scaffold11|size2099203:hsp:24448:3.12.0.8;Parent=scaffold11|size2099203:hit:12836:3.12.0.8;Target=TRINITY_DN7639_c1_g1_i2 78 191 +;Gap=M111
scaffold11|size2099203	blastn	match_part	888441	888485	45	+	.	ID=scaffold11|size2099203:hsp:24449:3.12.0.8;Parent=scaffold11|size2099203:hit:12836:3.12.0.8;Target=TRINITY_DN7639_c1_g1_i2 17 61 +;Gap=M45
scaffold11|size2099203	blastn	match_part	888572	888613	42	+	.	ID=scaffold11|size2099203:hsp:24450:3.12.0.8;Parent=scaffold11|size2099203:hit:12836:3.12.0.8;Target=TRINITY_DN7639_c1_g1_i2 192 233 +;Gap=M42
scaffold11|size2099203	blastn	match_part	888578	888654	77	+	.	ID=scaffold11|size2099203:hsp:24451:3.12.0.8;Parent=scaffold11|size2099203:hit:12836:3.12.0.8;Target=TRINITY_DN7639_c1_g1_i2 84 160 +;Gap=M77
scaffold11|size2099203	blastn	match_part	888609	888654	46	+	.	ID=scaffold11|size2099203:hsp:24452:3.12.0.8;Parent=scaffold11|size2099203:hit:12836:3.12.0.8;Target=TRINITY_DN7639_c1_g1_i2 1 46 +;Gap=M46
scaffold11|size2099203	blastn	match_part	888759	888841	59	+	.	ID=scaffold11|size2099203:hsp:24453:3.12.0.8;Parent=scaffold11|size2099203:hit:12836:3.12.0.8;Target=TRINITY_DN7639_c1_g1_i2 78 160 +;Gap=M83
scaffold11|size2099203	blastn	match_part	888796	888866	35	+	.	ID=scaffold11|size2099203:hsp:24454:3.12.0.8;Parent=scaffold11|size2099203:hit:12836:3.12.0.8;Target=TRINITY_DN7639_c1_g1_i2 1 71 +;Gap=M71
scaffold11|size2099203	blastn	expressed_sequence_match	884233	886821	1017	+	.	ID=scaffold11|size2099203:hit:12837:3.12.0.8;Name=TRINITY_DN13623_c0_g1_i1;score=1017
scaffold11|size2099203	blastn	match_part	884233	885249	1017	+	.	ID=scaffold11|size2099203:hsp:24455:3.12.0.8;Parent=scaffold11|size2099203:hit:12837:3.12.0.8;Target=TRINITY_DN13623_c0_g1_i1 1 1017 +;Gap=M1017
scaffold11|size2099203	blastn	match_part	885456	885585	130	+	.	ID=scaffold11|size2099203:hsp:24456:3.12.0.8;Parent=scaffold11|size2099203:hit:12837:3.12.0.8;Target=TRINITY_DN13623_c0_g1_i1 1041 1170 +;Gap=M130
scaffold11|size2099203	blastn	match_part	885653	885733	81	+	.	ID=scaffold11|size2099203:hsp:24457:3.12.0.8;Parent=scaffold11|size2099203:hit:12837:3.12.0.8;Target=TRINITY_DN13623_c0_g1_i1 1171 1251 +;Gap=M81
scaffold11|size2099203	blastn	match_part	885805	885918	114	+	.	ID=scaffold11|size2099203:hsp:24458:3.12.0.8;Parent=scaffold11|size2099203:hit:12837:3.12.0.8;Target=TRINITY_DN13623_c0_g1_i1 1252 1365 +;Gap=M114
scaffold11|size2099203	blastn	match_part	885988	886101	114	+	.	ID=scaffold11|size2099203:hsp:24459:3.12.0.8;Parent=scaffold11|size2099203:hit:12837:3.12.0.8;Target=TRINITY_DN13623_c0_g1_i1 1366 1479 +;Gap=M114
scaffold11|size2099203	blastn	match_part	886174	886287	114	+	.	ID=scaffold11|size2099203:hsp:24460:3.12.0.8;Parent=scaffold11|size2099203:hit:12837:3.12.0.8;Target=TRINITY_DN13623_c0_g1_i1 1480 1593 +;Gap=M114
scaffold11|size2099203	blastn	match_part	886409	886447	33	+	.	ID=scaffold11|size2099203:hsp:24461:3.12.0.8;Parent=scaffold11|size2099203:hit:12837:3.12.0.8;Target=TRINITY_DN13623_c0_g1_i1 1549 1587 +;Gap=M39
scaffold11|size2099203	blastn	match_part	886789	886821	33	+	.	ID=scaffold11|size2099203:hsp:24462:3.12.0.8;Parent=scaffold11|size2099203:hit:12837:3.12.0.8;Target=TRINITY_DN13623_c0_g1_i1 1555 1587 +;Gap=M33
scaffold11|size2099203	blastn	expressed_sequence_match	885712	888699	161	-	.	ID=scaffold11|size2099203:hit:12838:3.12.0.8;Name=TRINITY_DN14127_c0_g1_i1;score=161
scaffold11|size2099203	blastn	match_part	888455	888699	161	-	.	ID=scaffold11|size2099203:hsp:24463:3.12.0.8;Parent=scaffold11|size2099203:hit:12838:3.12.0.8;Target=TRINITY_DN14127_c0_g1_i1 102 346 +;Gap=M245
scaffold11|size2099203	blastn	match_part	888016	888245	65	-	.	ID=scaffold11|size2099203:hsp:24464:3.12.0.8;Parent=scaffold11|size2099203:hit:12838:3.12.0.8;Target=TRINITY_DN14127_c0_g1_i1 188 415 +;Gap=M230
scaffold11|size2099203	blastn	match_part	888020	888238	73	-	.	ID=scaffold11|size2099203:hsp:24465:3.12.0.8;Parent=scaffold11|size2099203:hit:12838:3.12.0.8;Target=TRINITY_DN14127_c0_g1_i1 7 227 +;Gap=M219
scaffold11|size2099203	blastn	match_part	888016	888115	52	-	.	ID=scaffold11|size2099203:hsp:24466:3.12.0.8;Parent=scaffold11|size2099203:hit:12838:3.12.0.8;Target=TRINITY_DN14127_c0_g1_i1 668 767 +;Gap=M100
scaffold11|size2099203	blastn	match_part	887714	887958	173	-	.	ID=scaffold11|size2099203:hsp:24467:3.12.0.8;Parent=scaffold11|size2099203:hit:12838:3.12.0.8;Target=TRINITY_DN14127_c0_g1_i1 102 346 +;Gap=M245
scaffold11|size2099203	blastn	match_part	887343	887504	73	-	.	ID=scaffold11|size2099203:hsp:24468:3.12.0.8;Parent=scaffold11|size2099203:hit:12838:3.12.0.8;Target=TRINITY_DN14127_c0_g1_i1 188 346 +;Gap=M162
scaffold11|size2099203	blastn	match_part	887090	887219	52	-	.	ID=scaffold11|size2099203:hsp:24469:3.12.0.8;Parent=scaffold11|size2099203:hit:12838:3.12.0.8;Target=TRINITY_DN14127_c0_g1_i1 102 231 +;Gap=M130
scaffold11|size2099203	blastn	match_part	886965	887132	84	-	.	ID=scaffold11|size2099203:hsp:24470:3.12.0.8;Parent=scaffold11|size2099203:hit:12838:3.12.0.8;Target=TRINITY_DN14127_c0_g1_i1 1 168 +;Gap=M168
scaffold11|size2099203	blastn	match_part	886976	887023	48	-	.	ID=scaffold11|size2099203:hsp:24471:3.12.0.8;Parent=scaffold11|size2099203:hit:12838:3.12.0.8;Target=TRINITY_DN14127_c0_g1_i1 294 341 +;Gap=M48
scaffold11|size2099203	blastn	match_part	886910	886945	36	-	.	ID=scaffold11|size2099203:hsp:24472:3.12.0.8;Parent=scaffold11|size2099203:hit:12838:3.12.0.8;Target=TRINITY_DN14127_c0_g1_i1 188 223 +;Gap=M36
scaffold11|size2099203	blastn	match_part	886727	886821	59	-	.	ID=scaffold11|size2099203:hsp:24473:3.12.0.8;Parent=scaffold11|size2099203:hit:12838:3.12.0.8;Target=TRINITY_DN14127_c0_g1_i1 658 752 +;Gap=M95
scaffold11|size2099203	blastn	match_part	886712	886815	68	-	.	ID=scaffold11|size2099203:hsp:24474:3.12.0.8;Parent=scaffold11|size2099203:hit:12838:3.12.0.8;Target=TRINITY_DN14127_c0_g1_i1 128 231 +;Gap=M104
scaffold11|size2099203	blastn	match_part	886727	886811	85	-	.	ID=scaffold11|size2099203:hsp:24475:3.12.0.8;Parent=scaffold11|size2099203:hit:12838:3.12.0.8;Target=TRINITY_DN14127_c0_g1_i1 316 400 +;Gap=M85
scaffold11|size2099203	blastn	match_part	886539	886754	210	-	.	ID=scaffold11|size2099203:hsp:24476:3.12.0.8;Parent=scaffold11|size2099203:hit:12838:3.12.0.8;Target=TRINITY_DN14127_c0_g1_i1 1 216 +;Gap=M216
scaffold11|size2099203	blastn	match_part	886249	886642	340	-	.	ID=scaffold11|size2099203:hsp:24477:3.12.0.8;Parent=scaffold11|size2099203:hit:12838:3.12.0.8;Target=TRINITY_DN14127_c0_g1_i1 297 690 +;Gap=M394
scaffold11|size2099203	blastn	match_part	886409	886627	219	-	.	ID=scaffold11|size2099203:hsp:24478:3.12.0.8;Parent=scaffold11|size2099203:hit:12838:3.12.0.8;Target=TRINITY_DN14127_c0_g1_i1 664 882 +;Gap=M219
scaffold11|size2099203	blastn	match_part	885712	886281	564	-	.	ID=scaffold11|size2099203:hsp:24479:3.12.0.8;Parent=scaffold11|size2099203:hit:12838:3.12.0.8;Target=TRINITY_DN14127_c0_g1_i1 844 1413 +;Gap=M570
scaffold11|size2099203	blastn	match_part	886243	886281	33	-	.	ID=scaffold11|size2099203:hsp:24480:3.12.0.8;Parent=scaffold11|size2099203:hit:12838:3.12.0.8;Target=TRINITY_DN14127_c0_g1_i1 492 530 +;Gap=M39
scaffold11|size2099203	blastn	expressed_sequence_match	886243	888868	33	+	.	ID=scaffold11|size2099203:hit:12839:3.12.0.8;Name=TRINITY_DN12426_c1_g1_i2;score=33
scaffold11|size2099203	blastn	match_part	886243	886281	33	+	.	ID=scaffold11|size2099203:hsp:24481:3.12.0.8;Parent=scaffold11|size2099203:hit:12839:3.12.0.8;Target=TRINITY_DN12426_c1_g1_i2 135 173 +;Gap=M39
scaffold11|size2099203	blastn	match_part	886243	886281	33	+	.	ID=scaffold11|size2099203:hsp:24482:3.12.0.8;Parent=scaffold11|size2099203:hit:12839:3.12.0.8;Target=TRINITY_DN12426_c1_g1_i2 539 577 +;Gap=M39
scaffold11|size2099203	blastn	match_part	886249	886287	39	+	.	ID=scaffold11|size2099203:hsp:24483:3.12.0.8;Parent=scaffold11|size2099203:hit:12839:3.12.0.8;Target=TRINITY_DN12426_c1_g1_i2 39 77 +;Gap=M39
scaffold11|size2099203	blastn	match_part	886249	886287	39	+	.	ID=scaffold11|size2099203:hsp:24484:3.12.0.8;Parent=scaffold11|size2099203:hit:12839:3.12.0.8;Target=TRINITY_DN12426_c1_g1_i2 443 481 +;Gap=M39
scaffold11|size2099203	blastn	match_part	886352	886453	102	+	.	ID=scaffold11|size2099203:hsp:24485:3.12.0.8;Parent=scaffold11|size2099203:hit:12839:3.12.0.8;Target=TRINITY_DN12426_c1_g1_i2 78 179 +;Gap=M102
scaffold11|size2099203	blastn	match_part	886352	886453	102	+	.	ID=scaffold11|size2099203:hsp:24486:3.12.0.8;Parent=scaffold11|size2099203:hit:12839:3.12.0.8;Target=TRINITY_DN12426_c1_g1_i2 482 583 +;Gap=M102
scaffold11|size2099203	blastn	match_part	886526	886821	296	+	.	ID=scaffold11|size2099203:hsp:24487:3.12.0.8;Parent=scaffold11|size2099203:hit:12839:3.12.0.8;Target=TRINITY_DN12426_c1_g1_i2 180 475 +;Gap=M296
scaffold11|size2099203	blastn	match_part	886526	886561	36	+	.	ID=scaffold11|size2099203:hsp:24488:3.12.0.8;Parent=scaffold11|size2099203:hit:12839:3.12.0.8;Target=TRINITY_DN12426_c1_g1_i2 584 619 +;Gap=M36
scaffold11|size2099203	blastn	match_part	886539	886627	53	+	.	ID=scaffold11|size2099203:hsp:24489:3.12.0.8;Parent=scaffold11|size2099203:hit:12839:3.12.0.8;Target=TRINITY_DN12426_c1_g1_i2 381 469 +;Gap=M89
scaffold11|size2099203	blastn	match_part	886727	886815	53	+	.	ID=scaffold11|size2099203:hsp:24490:3.12.0.8;Parent=scaffold11|size2099203:hit:12839:3.12.0.8;Target=TRINITY_DN12426_c1_g1_i2 193 281 +;Gap=M89
scaffold11|size2099203	blastn	match_part	886781	886821	41	+	.	ID=scaffold11|size2099203:hsp:24491:3.12.0.8;Parent=scaffold11|size2099203:hit:12839:3.12.0.8;Target=TRINITY_DN12426_c1_g1_i2 31 71 +;Gap=M41
scaffold11|size2099203	blastn	match_part	886910	886945	36	+	.	ID=scaffold11|size2099203:hsp:24492:3.12.0.8;Parent=scaffold11|size2099203:hit:12839:3.12.0.8;Target=TRINITY_DN12426_c1_g1_i2 374 409 +;Gap=M36
scaffold11|size2099203	blastn	match_part	886965	887133	91	+	.	ID=scaffold11|size2099203:hsp:24493:3.12.0.8;Parent=scaffold11|size2099203:hit:12839:3.12.0.8;Target=TRINITY_DN12426_c1_g1_i2 241 409 +;Gap=M169
scaffold11|size2099203	blastn	match_part	887129	887193	47	+	.	ID=scaffold11|size2099203:hsp:24494:3.12.0.8;Parent=scaffold11|size2099203:hit:12839:3.12.0.8;Target=TRINITY_DN12426_c1_g1_i2 1 65 +;Gap=M65
scaffold11|size2099203	blastn	match_part	887152	887219	50	+	.	ID=scaffold11|size2099203:hsp:24495:3.12.0.8;Parent=scaffold11|size2099203:hit:12839:3.12.0.8;Target=TRINITY_DN12426_c1_g1_i2 240 307 +;Gap=M68
scaffold11|size2099203	blastn	match_part	887329	887377	49	+	.	ID=scaffold11|size2099203:hsp:24496:3.12.0.8;Parent=scaffold11|size2099203:hit:12839:3.12.0.8;Target=TRINITY_DN12426_c1_g1_i2 17 65 +;Gap=M49
scaffold11|size2099203	blastn	match_part	887343	887377	35	+	.	ID=scaffold11|size2099203:hsp:24497:3.12.0.8;Parent=scaffold11|size2099203:hit:12839:3.12.0.8;Target=TRINITY_DN12426_c1_g1_i2 435 469 +;Gap=M35
scaffold11|size2099203	blastn	match_part	887412	887504	69	+	.	ID=scaffold11|size2099203:hsp:24498:3.12.0.8;Parent=scaffold11|size2099203:hit:12839:3.12.0.8;Target=TRINITY_DN12426_c1_g1_i2 317 409 +;Gap=M93
scaffold11|size2099203	blastn	match_part	887500	887551	46	+	.	ID=scaffold11|size2099203:hsp:24499:3.12.0.8;Parent=scaffold11|size2099203:hit:12839:3.12.0.8;Target=TRINITY_DN12426_c1_g1_i2 1 52 +;Gap=M52
scaffold11|size2099203	blastn	match_part	887700	887744	45	+	.	ID=scaffold11|size2099203:hsp:24500:3.12.0.8;Parent=scaffold11|size2099203:hit:12839:3.12.0.8;Target=TRINITY_DN12426_c1_g1_i2 17 61 +;Gap=M45
scaffold11|size2099203	blastn	match_part	887714	887744	31	+	.	ID=scaffold11|size2099203:hsp:24501:3.12.0.8;Parent=scaffold11|size2099203:hit:12839:3.12.0.8;Target=TRINITY_DN12426_c1_g1_i2 435 465 +;Gap=M31
scaffold11|size2099203	blastn	match_part	887829	887872	44	+	.	ID=scaffold11|size2099203:hsp:24502:3.12.0.8;Parent=scaffold11|size2099203:hit:12839:3.12.0.8;Target=TRINITY_DN12426_c1_g1_i2 366 409 +;Gap=M44
scaffold11|size2099203	blastn	match_part	887868	887932	47	+	.	ID=scaffold11|size2099203:hsp:24503:3.12.0.8;Parent=scaffold11|size2099203:hit:12839:3.12.0.8;Target=TRINITY_DN12426_c1_g1_i2 1 65 +;Gap=M65
scaffold11|size2099203	blastn	match_part	887891	887958	50	+	.	ID=scaffold11|size2099203:hsp:24504:3.12.0.8;Parent=scaffold11|size2099203:hit:12839:3.12.0.8;Target=TRINITY_DN12426_c1_g1_i2 240 307 +;Gap=M68
scaffold11|size2099203	blastn	match_part	888018	888245	70	+	.	ID=scaffold11|size2099203:hsp:24505:3.12.0.8;Parent=scaffold11|size2099203:hit:12839:3.12.0.8;Target=TRINITY_DN12426_c1_g1_i2 180 409 +;Gap=M228
scaffold11|size2099203	blastn	match_part	888072	888115	38	+	.	ID=scaffold11|size2099203:hsp:24506:3.12.0.8;Parent=scaffold11|size2099203:hit:12839:3.12.0.8;Target=TRINITY_DN12426_c1_g1_i2 18 61 +;Gap=M44
scaffold11|size2099203	blastn	match_part	888241	888292	52	+	.	ID=scaffold11|size2099203:hsp:24507:3.12.0.8;Parent=scaffold11|size2099203:hit:12839:3.12.0.8;Target=TRINITY_DN12426_c1_g1_i2 1 52 +;Gap=M52
scaffold11|size2099203	blastn	match_part	888441	888485	45	+	.	ID=scaffold11|size2099203:hsp:24508:3.12.0.8;Parent=scaffold11|size2099203:hit:12839:3.12.0.8;Target=TRINITY_DN12426_c1_g1_i2 17 61 +;Gap=M45
scaffold11|size2099203	blastn	match_part	888455	888485	31	+	.	ID=scaffold11|size2099203:hsp:24509:3.12.0.8;Parent=scaffold11|size2099203:hit:12839:3.12.0.8;Target=TRINITY_DN12426_c1_g1_i2 435 465 +;Gap=M31
scaffold11|size2099203	blastn	match_part	888570	888613	44	+	.	ID=scaffold11|size2099203:hsp:24510:3.12.0.8;Parent=scaffold11|size2099203:hit:12839:3.12.0.8;Target=TRINITY_DN12426_c1_g1_i2 366 409 +;Gap=M44
scaffold11|size2099203	blastn	match_part	888609	888654	46	+	.	ID=scaffold11|size2099203:hsp:24511:3.12.0.8;Parent=scaffold11|size2099203:hit:12839:3.12.0.8;Target=TRINITY_DN12426_c1_g1_i2 1 46 +;Gap=M46
scaffold11|size2099203	blastn	match_part	888796	888868	37	+	.	ID=scaffold11|size2099203:hsp:24512:3.12.0.8;Parent=scaffold11|size2099203:hit:12839:3.12.0.8;Target=TRINITY_DN12426_c1_g1_i2 1 73 +;Gap=M73
scaffold11|size2099203	blastn	expressed_sequence_match	886249	888841	33	+	.	ID=scaffold11|size2099203:hit:12840:3.12.0.8;Name=TRINITY_DN7639_c1_g1_i3;score=33
scaffold11|size2099203	blastn	match_part	886249	886281	33	+	.	ID=scaffold11|size2099203:hsp:24513:3.12.0.8;Parent=scaffold11|size2099203:hit:12840:3.12.0.8;Target=TRINITY_DN7639_c1_g1_i3 116 148 +;Gap=M33
scaffold11|size2099203	blastn	match_part	886539	886627	53	+	.	ID=scaffold11|size2099203:hsp:24514:3.12.0.8;Parent=scaffold11|size2099203:hit:12840:3.12.0.8;Target=TRINITY_DN7639_c1_g1_i3 54 142 +;Gap=M89
scaffold11|size2099203	blastn	match_part	886539	886615	41	+	.	ID=scaffold11|size2099203:hsp:24515:3.12.0.8;Parent=scaffold11|size2099203:hit:12840:3.12.0.8;Target=TRINITY_DN7639_c1_g1_i3 282 358 +;Gap=M77
scaffold11|size2099203	blastn	match_part	886600	886639	40	+	.	ID=scaffold11|size2099203:hsp:24516:3.12.0.8;Parent=scaffold11|size2099203:hit:12840:3.12.0.8;Target=TRINITY_DN7639_c1_g1_i3 1 40 +;Gap=M40
scaffold11|size2099203	blastn	match_part	886714	886827	114	+	.	ID=scaffold11|size2099203:hsp:24517:3.12.0.8;Parent=scaffold11|size2099203:hit:12840:3.12.0.8;Target=TRINITY_DN7639_c1_g1_i3 41 154 +;Gap=M114
scaffold11|size2099203	blastn	match_part	886714	886803	90	+	.	ID=scaffold11|size2099203:hsp:24518:3.12.0.8;Parent=scaffold11|size2099203:hit:12840:3.12.0.8;Target=TRINITY_DN7639_c1_g1_i3 269 358 +;Gap=M90
scaffold11|size2099203	blastn	match_part	886720	886755	36	+	.	ID=scaffold11|size2099203:hsp:24519:3.12.0.8;Parent=scaffold11|size2099203:hit:12840:3.12.0.8;Target=TRINITY_DN7639_c1_g1_i3 161 196 +;Gap=M36
scaffold11|size2099203	blastn	match_part	886781	886811	31	+	.	ID=scaffold11|size2099203:hsp:24520:3.12.0.8;Parent=scaffold11|size2099203:hit:12840:3.12.0.8;Target=TRINITY_DN7639_c1_g1_i3 222 252 +;Gap=M31
scaffold11|size2099203	blastn	match_part	886904	887017	102	+	.	ID=scaffold11|size2099203:hsp:24521:3.12.0.8;Parent=scaffold11|size2099203:hit:12840:3.12.0.8;Target=TRINITY_DN7639_c1_g1_i3 155 268 +;Gap=M114
scaffold11|size2099203	blastn	match_part	886910	886945	36	+	.	ID=scaffold11|size2099203:hsp:24522:3.12.0.8;Parent=scaffold11|size2099203:hit:12840:3.12.0.8;Target=TRINITY_DN7639_c1_g1_i3 47 82 +;Gap=M36
scaffold11|size2099203	blastn	match_part	886910	886945	36	+	.	ID=scaffold11|size2099203:hsp:24523:3.12.0.8;Parent=scaffold11|size2099203:hit:12840:3.12.0.8;Target=TRINITY_DN7639_c1_g1_i3 275 310 +;Gap=M36
scaffold11|size2099203	blastn	match_part	887098	887205	72	+	.	ID=scaffold11|size2099203:hsp:24524:3.12.0.8;Parent=scaffold11|size2099203:hit:12840:3.12.0.8;Target=TRINITY_DN7639_c1_g1_i3 161 268 +;Gap=M108
scaffold11|size2099203	blastn	match_part	887279	887388	72	+	.	ID=scaffold11|size2099203:hsp:24525:3.12.0.8;Parent=scaffold11|size2099203:hit:12840:3.12.0.8;Target=TRINITY_DN7639_c1_g1_i3 155 267 +;Gap=M110
scaffold11|size2099203	blastn	match_part	887343	887377	35	+	.	ID=scaffold11|size2099203:hsp:24526:3.12.0.8;Parent=scaffold11|size2099203:hit:12840:3.12.0.8;Target=TRINITY_DN7639_c1_g1_i3 108 142 +;Gap=M35
scaffold11|size2099203	blastn	match_part	887463	887504	36	+	.	ID=scaffold11|size2099203:hsp:24527:3.12.0.8;Parent=scaffold11|size2099203:hit:12840:3.12.0.8;Target=TRINITY_DN7639_c1_g1_i3 41 82 +;Gap=M42
scaffold11|size2099203	blastn	match_part	887463	887504	36	+	.	ID=scaffold11|size2099203:hsp:24528:3.12.0.8;Parent=scaffold11|size2099203:hit:12840:3.12.0.8;Target=TRINITY_DN7639_c1_g1_i3 269 310 +;Gap=M42
scaffold11|size2099203	blastn	match_part	887469	887551	71	+	.	ID=scaffold11|size2099203:hsp:24529:3.12.0.8;Parent=scaffold11|size2099203:hit:12840:3.12.0.8;Target=TRINITY_DN7639_c1_g1_i3 161 243 +;Gap=M83
scaffold11|size2099203	blastn	match_part	887650	887760	79	+	.	ID=scaffold11|size2099203:hsp:24530:3.12.0.8;Parent=scaffold11|size2099203:hit:12840:3.12.0.8;Target=TRINITY_DN7639_c1_g1_i3 155 268 +;Gap=M111
scaffold11|size2099203	blastn	match_part	887714	887744	31	+	.	ID=scaffold11|size2099203:hsp:24531:3.12.0.8;Parent=scaffold11|size2099203:hit:12840:3.12.0.8;Target=TRINITY_DN7639_c1_g1_i3 108 138 +;Gap=M31
scaffold11|size2099203	blastn	match_part	887831	887872	42	+	.	ID=scaffold11|size2099203:hsp:24532:3.12.0.8;Parent=scaffold11|size2099203:hit:12840:3.12.0.8;Target=TRINITY_DN7639_c1_g1_i3 41 82 +;Gap=M42
scaffold11|size2099203	blastn	match_part	887831	887872	42	+	.	ID=scaffold11|size2099203:hsp:24533:3.12.0.8;Parent=scaffold11|size2099203:hit:12840:3.12.0.8;Target=TRINITY_DN7639_c1_g1_i3 269 310 +;Gap=M42
scaffold11|size2099203	blastn	match_part	887837	887944	78	+	.	ID=scaffold11|size2099203:hsp:24534:3.12.0.8;Parent=scaffold11|size2099203:hit:12840:3.12.0.8;Target=TRINITY_DN7639_c1_g1_i3 161 268 +;Gap=M108
scaffold11|size2099203	blastn	match_part	888072	888130	47	+	.	ID=scaffold11|size2099203:hsp:24535:3.12.0.8;Parent=scaffold11|size2099203:hit:12840:3.12.0.8;Target=TRINITY_DN7639_c1_g1_i3 209 267 +;Gap=M59
scaffold11|size2099203	blastn	match_part	888204	888245	36	+	.	ID=scaffold11|size2099203:hsp:24536:3.12.0.8;Parent=scaffold11|size2099203:hit:12840:3.12.0.8;Target=TRINITY_DN7639_c1_g1_i3 41 82 +;Gap=M42
scaffold11|size2099203	blastn	match_part	888204	888245	36	+	.	ID=scaffold11|size2099203:hsp:24537:3.12.0.8;Parent=scaffold11|size2099203:hit:12840:3.12.0.8;Target=TRINITY_DN7639_c1_g1_i3 269 310 +;Gap=M42
scaffold11|size2099203	blastn	match_part	888210	888292	77	+	.	ID=scaffold11|size2099203:hsp:24538:3.12.0.8;Parent=scaffold11|size2099203:hit:12840:3.12.0.8;Target=TRINITY_DN7639_c1_g1_i3 161 243 +;Gap=M83
scaffold11|size2099203	blastn	match_part	888391	888501	79	+	.	ID=scaffold11|size2099203:hsp:24539:3.12.0.8;Parent=scaffold11|size2099203:hit:12840:3.12.0.8;Target=TRINITY_DN7639_c1_g1_i3 155 268 +;Gap=M111
scaffold11|size2099203	blastn	match_part	888455	888485	31	+	.	ID=scaffold11|size2099203:hsp:24540:3.12.0.8;Parent=scaffold11|size2099203:hit:12840:3.12.0.8;Target=TRINITY_DN7639_c1_g1_i3 108 138 +;Gap=M31
scaffold11|size2099203	blastn	match_part	888572	888613	42	+	.	ID=scaffold11|size2099203:hsp:24541:3.12.0.8;Parent=scaffold11|size2099203:hit:12840:3.12.0.8;Target=TRINITY_DN7639_c1_g1_i3 41 82 +;Gap=M42
scaffold11|size2099203	blastn	match_part	888572	888613	42	+	.	ID=scaffold11|size2099203:hsp:24542:3.12.0.8;Parent=scaffold11|size2099203:hit:12840:3.12.0.8;Target=TRINITY_DN7639_c1_g1_i3 269 310 +;Gap=M42
scaffold11|size2099203	blastn	match_part	888578	888654	77	+	.	ID=scaffold11|size2099203:hsp:24543:3.12.0.8;Parent=scaffold11|size2099203:hit:12840:3.12.0.8;Target=TRINITY_DN7639_c1_g1_i3 161 237 +;Gap=M77
scaffold11|size2099203	blastn	match_part	888759	888841	59	+	.	ID=scaffold11|size2099203:hsp:24544:3.12.0.8;Parent=scaffold11|size2099203:hit:12840:3.12.0.8;Target=TRINITY_DN7639_c1_g1_i3 155 237 +;Gap=M83
scaffold11|size2099203	blastn	expressed_sequence_match	884233	884544	312	+	.	ID=scaffold11|size2099203:hit:12841:3.12.0.8;Name=TRINITY_DN13623_c0_g2_i1;score=312
scaffold11|size2099203	blastn	match_part	884233	884544	312	+	.	ID=scaffold11|size2099203:hsp:24545:3.12.0.8;Parent=scaffold11|size2099203:hit:12841:3.12.0.8;Target=TRINITY_DN13623_c0_g2_i1 1 312 +;Gap=M312
scaffold11|size2099203	blastn	expressed_sequence_match	886548	888841	59	-	.	ID=scaffold11|size2099203:hit:12842:3.12.0.8;Name=TRINITY_DN14127_c0_g1_i2;score=59
scaffold11|size2099203	blastn	match_part	888765	888841	59	-	.	ID=scaffold11|size2099203:hsp:24546:3.12.0.8;Parent=scaffold11|size2099203:hit:12842:3.12.0.8;Target=TRINITY_DN14127_c0_g1_i2 8 84 +;Gap=M77
scaffold11|size2099203	blastn	match_part	888448	888654	98	-	.	ID=scaffold11|size2099203:hsp:24547:3.12.0.8;Parent=scaffold11|size2099203:hit:12842:3.12.0.8;Target=TRINITY_DN14127_c0_g1_i2 8 216 +;Gap=M207
scaffold11|size2099203	blastn	match_part	888397	888477	55	-	.	ID=scaffold11|size2099203:hsp:24548:3.12.0.8;Parent=scaffold11|size2099203:hit:12842:3.12.0.8;Target=TRINITY_DN14127_c0_g1_i2 1 84 +;Gap=M81
scaffold11|size2099203	blastn	match_part	888043	888292	220	-	.	ID=scaffold11|size2099203:hsp:24549:3.12.0.8;Parent=scaffold11|size2099203:hit:12842:3.12.0.8;Target=TRINITY_DN14127_c0_g1_i2 2 251 +;Gap=M250
scaffold11|size2099203	blastn	match_part	887707	887913	98	-	.	ID=scaffold11|size2099203:hsp:24550:3.12.0.8;Parent=scaffold11|size2099203:hit:12842:3.12.0.8;Target=TRINITY_DN14127_c0_g1_i2 8 216 +;Gap=M207
scaffold11|size2099203	blastn	match_part	887656	887736	55	-	.	ID=scaffold11|size2099203:hsp:24551:3.12.0.8;Parent=scaffold11|size2099203:hit:12842:3.12.0.8;Target=TRINITY_DN14127_c0_g1_i2 1 84 +;Gap=M81
scaffold11|size2099203	blastn	match_part	887336	887551	163	-	.	ID=scaffold11|size2099203:hsp:24552:3.12.0.8;Parent=scaffold11|size2099203:hit:12842:3.12.0.8;Target=TRINITY_DN14127_c0_g1_i2 2 216 +;Gap=M216
scaffold11|size2099203	blastn	match_part	887285	887365	61	-	.	ID=scaffold11|size2099203:hsp:24553:3.12.0.8;Parent=scaffold11|size2099203:hit:12842:3.12.0.8;Target=TRINITY_DN14127_c0_g1_i2 1 84 +;Gap=M81
scaffold11|size2099203	blastn	match_part	887042	887174	103	-	.	ID=scaffold11|size2099203:hsp:24554:3.12.0.8;Parent=scaffold11|size2099203:hit:12842:3.12.0.8;Target=TRINITY_DN14127_c0_g1_i2 8 140 +;Gap=M133
scaffold11|size2099203	blastn	match_part	886910	886993	66	-	.	ID=scaffold11|size2099203:hsp:24555:3.12.0.8;Parent=scaffold11|size2099203:hit:12842:3.12.0.8;Target=TRINITY_DN14127_c0_g1_i2 1 84 +;Gap=M84
scaffold11|size2099203	blastn	match_part	886548	886755	96	-	.	ID=scaffold11|size2099203:hsp:24556:3.12.0.8;Parent=scaffold11|size2099203:hit:12842:3.12.0.8;Target=TRINITY_DN14127_c0_g1_i2 49 254 +;Gap=M208
scaffold11|size2099203	blastn	expressed_sequence_match	886249	888866	33	+	.	ID=scaffold11|size2099203:hit:12843:3.12.0.8;Name=TRINITY_DN7639_c1_g1_i4;score=33
scaffold11|size2099203	blastn	match_part	886249	886281	33	+	.	ID=scaffold11|size2099203:hsp:24557:3.12.0.8;Parent=scaffold11|size2099203:hit:12843:3.12.0.8;Target=TRINITY_DN7639_c1_g1_i4 39 71 +;Gap=M33
scaffold11|size2099203	blastn	match_part	886714	886755	42	+	.	ID=scaffold11|size2099203:hsp:24558:3.12.0.8;Parent=scaffold11|size2099203:hit:12843:3.12.0.8;Target=TRINITY_DN7639_c1_g1_i4 192 233 +;Gap=M42
scaffold11|size2099203	blastn	match_part	886720	886755	36	+	.	ID=scaffold11|size2099203:hsp:24559:3.12.0.8;Parent=scaffold11|size2099203:hit:12843:3.12.0.8;Target=TRINITY_DN7639_c1_g1_i4 84 119 +;Gap=M36
scaffold11|size2099203	blastn	match_part	886781	886827	47	+	.	ID=scaffold11|size2099203:hsp:24560:3.12.0.8;Parent=scaffold11|size2099203:hit:12843:3.12.0.8;Target=TRINITY_DN7639_c1_g1_i4 31 77 +;Gap=M47
scaffold11|size2099203	blastn	match_part	886781	886811	31	+	.	ID=scaffold11|size2099203:hsp:24561:3.12.0.8;Parent=scaffold11|size2099203:hit:12843:3.12.0.8;Target=TRINITY_DN7639_c1_g1_i4 145 175 +;Gap=M31
scaffold11|size2099203	blastn	match_part	886904	887017	102	+	.	ID=scaffold11|size2099203:hsp:24562:3.12.0.8;Parent=scaffold11|size2099203:hit:12843:3.12.0.8;Target=TRINITY_DN7639_c1_g1_i4 78 191 +;Gap=M114
scaffold11|size2099203	blastn	match_part	886910	886993	72	+	.	ID=scaffold11|size2099203:hsp:24563:3.12.0.8;Parent=scaffold11|size2099203:hit:12843:3.12.0.8;Target=TRINITY_DN7639_c1_g1_i4 198 281 +;Gap=M84
scaffold11|size2099203	blastn	match_part	887092	887174	77	+	.	ID=scaffold11|size2099203:hsp:24564:3.12.0.8;Parent=scaffold11|size2099203:hit:12843:3.12.0.8;Target=TRINITY_DN7639_c1_g1_i4 192 274 +;Gap=M83
scaffold11|size2099203	blastn	match_part	887098	887205	72	+	.	ID=scaffold11|size2099203:hsp:24565:3.12.0.8;Parent=scaffold11|size2099203:hit:12843:3.12.0.8;Target=TRINITY_DN7639_c1_g1_i4 84 191 +;Gap=M108
scaffold11|size2099203	blastn	match_part	887129	887193	47	+	.	ID=scaffold11|size2099203:hsp:24566:3.12.0.8;Parent=scaffold11|size2099203:hit:12843:3.12.0.8;Target=TRINITY_DN7639_c1_g1_i4 1 65 +;Gap=M65
scaffold11|size2099203	blastn	match_part	887279	887388	72	+	.	ID=scaffold11|size2099203:hsp:24567:3.12.0.8;Parent=scaffold11|size2099203:hit:12843:3.12.0.8;Target=TRINITY_DN7639_c1_g1_i4 78 190 +;Gap=M110
scaffold11|size2099203	blastn	match_part	887285	887365	55	+	.	ID=scaffold11|size2099203:hsp:24568:3.12.0.8;Parent=scaffold11|size2099203:hit:12843:3.12.0.8;Target=TRINITY_DN7639_c1_g1_i4 198 281 +;Gap=M81
scaffold11|size2099203	blastn	match_part	887329	887377	49	+	.	ID=scaffold11|size2099203:hsp:24569:3.12.0.8;Parent=scaffold11|size2099203:hit:12843:3.12.0.8;Target=TRINITY_DN7639_c1_g1_i4 17 65 +;Gap=M49
scaffold11|size2099203	blastn	match_part	887463	887551	77	+	.	ID=scaffold11|size2099203:hsp:24570:3.12.0.8;Parent=scaffold11|size2099203:hit:12843:3.12.0.8;Target=TRINITY_DN7639_c1_g1_i4 192 280 +;Gap=M89
scaffold11|size2099203	blastn	match_part	887469	887551	71	+	.	ID=scaffold11|size2099203:hsp:24571:3.12.0.8;Parent=scaffold11|size2099203:hit:12843:3.12.0.8;Target=TRINITY_DN7639_c1_g1_i4 84 166 +;Gap=M83
scaffold11|size2099203	blastn	match_part	887500	887551	46	+	.	ID=scaffold11|size2099203:hsp:24572:3.12.0.8;Parent=scaffold11|size2099203:hit:12843:3.12.0.8;Target=TRINITY_DN7639_c1_g1_i4 1 52 +;Gap=M52
scaffold11|size2099203	blastn	match_part	887650	887760	79	+	.	ID=scaffold11|size2099203:hsp:24573:3.12.0.8;Parent=scaffold11|size2099203:hit:12843:3.12.0.8;Target=TRINITY_DN7639_c1_g1_i4 78 191 +;Gap=M111
scaffold11|size2099203	blastn	match_part	887656	887736	49	+	.	ID=scaffold11|size2099203:hsp:24574:3.12.0.8;Parent=scaffold11|size2099203:hit:12843:3.12.0.8;Target=TRINITY_DN7639_c1_g1_i4 198 281 +;Gap=M81
scaffold11|size2099203	blastn	match_part	887700	887744	45	+	.	ID=scaffold11|size2099203:hsp:24575:3.12.0.8;Parent=scaffold11|size2099203:hit:12843:3.12.0.8;Target=TRINITY_DN7639_c1_g1_i4 17 61 +;Gap=M45
scaffold11|size2099203	blastn	match_part	887831	887913	83	+	.	ID=scaffold11|size2099203:hsp:24576:3.12.0.8;Parent=scaffold11|size2099203:hit:12843:3.12.0.8;Target=TRINITY_DN7639_c1_g1_i4 192 274 +;Gap=M83
scaffold11|size2099203	blastn	match_part	887837	887944	78	+	.	ID=scaffold11|size2099203:hsp:24577:3.12.0.8;Parent=scaffold11|size2099203:hit:12843:3.12.0.8;Target=TRINITY_DN7639_c1_g1_i4 84 191 +;Gap=M108
scaffold11|size2099203	blastn	match_part	887868	887932	47	+	.	ID=scaffold11|size2099203:hsp:24578:3.12.0.8;Parent=scaffold11|size2099203:hit:12843:3.12.0.8;Target=TRINITY_DN7639_c1_g1_i4 1 65 +;Gap=M65
scaffold11|size2099203	blastn	match_part	888072	888130	47	+	.	ID=scaffold11|size2099203:hsp:24579:3.12.0.8;Parent=scaffold11|size2099203:hit:12843:3.12.0.8;Target=TRINITY_DN7639_c1_g1_i4 132 190 +;Gap=M59
scaffold11|size2099203	blastn	match_part	888072	888115	38	+	.	ID=scaffold11|size2099203:hsp:24580:3.12.0.8;Parent=scaffold11|size2099203:hit:12843:3.12.0.8;Target=TRINITY_DN7639_c1_g1_i4 18 61 +;Gap=M44
scaffold11|size2099203	blastn	match_part	888204	888292	83	+	.	ID=scaffold11|size2099203:hsp:24581:3.12.0.8;Parent=scaffold11|size2099203:hit:12843:3.12.0.8;Target=TRINITY_DN7639_c1_g1_i4 192 280 +;Gap=M89
scaffold11|size2099203	blastn	match_part	888210	888292	77	+	.	ID=scaffold11|size2099203:hsp:24582:3.12.0.8;Parent=scaffold11|size2099203:hit:12843:3.12.0.8;Target=TRINITY_DN7639_c1_g1_i4 84 166 +;Gap=M83
scaffold11|size2099203	blastn	match_part	888241	888292	52	+	.	ID=scaffold11|size2099203:hsp:24583:3.12.0.8;Parent=scaffold11|size2099203:hit:12843:3.12.0.8;Target=TRINITY_DN7639_c1_g1_i4 1 52 +;Gap=M52
scaffold11|size2099203	blastn	match_part	888391	888501	79	+	.	ID=scaffold11|size2099203:hsp:24584:3.12.0.8;Parent=scaffold11|size2099203:hit:12843:3.12.0.8;Target=TRINITY_DN7639_c1_g1_i4 78 191 +;Gap=M111
scaffold11|size2099203	blastn	match_part	888397	888477	49	+	.	ID=scaffold11|size2099203:hsp:24585:3.12.0.8;Parent=scaffold11|size2099203:hit:12843:3.12.0.8;Target=TRINITY_DN7639_c1_g1_i4 198 281 +;Gap=M81
scaffold11|size2099203	blastn	match_part	888441	888485	45	+	.	ID=scaffold11|size2099203:hsp:24586:3.12.0.8;Parent=scaffold11|size2099203:hit:12843:3.12.0.8;Target=TRINITY_DN7639_c1_g1_i4 17 61 +;Gap=M45
scaffold11|size2099203	blastn	match_part	888572	888654	83	+	.	ID=scaffold11|size2099203:hsp:24587:3.12.0.8;Parent=scaffold11|size2099203:hit:12843:3.12.0.8;Target=TRINITY_DN7639_c1_g1_i4 192 274 +;Gap=M83
scaffold11|size2099203	blastn	match_part	888578	888654	77	+	.	ID=scaffold11|size2099203:hsp:24588:3.12.0.8;Parent=scaffold11|size2099203:hit:12843:3.12.0.8;Target=TRINITY_DN7639_c1_g1_i4 84 160 +;Gap=M77
scaffold11|size2099203	blastn	match_part	888609	888654	46	+	.	ID=scaffold11|size2099203:hsp:24589:3.12.0.8;Parent=scaffold11|size2099203:hit:12843:3.12.0.8;Target=TRINITY_DN7639_c1_g1_i4 1 46 +;Gap=M46
scaffold11|size2099203	blastn	match_part	888759	888841	59	+	.	ID=scaffold11|size2099203:hsp:24590:3.12.0.8;Parent=scaffold11|size2099203:hit:12843:3.12.0.8;Target=TRINITY_DN7639_c1_g1_i4 78 160 +;Gap=M83
scaffold11|size2099203	blastn	match_part	888765	888841	53	+	.	ID=scaffold11|size2099203:hsp:24591:3.12.0.8;Parent=scaffold11|size2099203:hit:12843:3.12.0.8;Target=TRINITY_DN7639_c1_g1_i4 198 274 +;Gap=M77
scaffold11|size2099203	blastn	match_part	888796	888866	35	+	.	ID=scaffold11|size2099203:hsp:24592:3.12.0.8;Parent=scaffold11|size2099203:hit:12843:3.12.0.8;Target=TRINITY_DN7639_c1_g1_i4 1 71 +;Gap=M71
scaffold11|size2099203	blastn	expressed_sequence_match	886539	888810	131	-	.	ID=scaffold11|size2099203:hit:12844:3.12.0.8;Name=TRINITY_DN14127_c0_g1_i3;score=131
scaffold11|size2099203	blastn	match_part	888632	888810	131	-	.	ID=scaffold11|size2099203:hsp:24593:3.12.0.8;Parent=scaffold11|size2099203:hit:12844:3.12.0.8;Target=TRINITY_DN14127_c0_g1_i3 359 537 +;Gap=M179
scaffold11|size2099203	blastn	match_part	888264	888699	316	-	.	ID=scaffold11|size2099203:hsp:24594:3.12.0.8;Parent=scaffold11|size2099203:hit:12844:3.12.0.8;Target=TRINITY_DN14127_c0_g1_i3 102 537 +;Gap=M436
scaffold11|size2099203	blastn	match_part	888210	888292	54	-	.	ID=scaffold11|size2099203:hsp:24595:3.12.0.8;Parent=scaffold11|size2099203:hit:12844:3.12.0.8;Target=TRINITY_DN14127_c0_g1_i3 325 404 +;Gap=M83
scaffold11|size2099203	blastn	match_part	887891	888245	162	-	.	ID=scaffold11|size2099203:hsp:24596:3.12.0.8;Parent=scaffold11|size2099203:hit:12844:3.12.0.8;Target=TRINITY_DN14127_c0_g1_i3 188 537 +;Gap=M355
scaffold11|size2099203	blastn	match_part	888020	888238	73	-	.	ID=scaffold11|size2099203:hsp:24597:3.12.0.8;Parent=scaffold11|size2099203:hit:12844:3.12.0.8;Target=TRINITY_DN14127_c0_g1_i3 7 227 +;Gap=M219
scaffold11|size2099203	blastn	match_part	887523	887958	322	-	.	ID=scaffold11|size2099203:hsp:24598:3.12.0.8;Parent=scaffold11|size2099203:hit:12844:3.12.0.8;Target=TRINITY_DN14127_c0_g1_i3 102 537 +;Gap=M436
scaffold11|size2099203	blastn	match_part	887152	887504	258	-	.	ID=scaffold11|size2099203:hsp:24599:3.12.0.8;Parent=scaffold11|size2099203:hit:12844:3.12.0.8;Target=TRINITY_DN14127_c0_g1_i3 188 537 +;Gap=M353
scaffold11|size2099203	blastn	match_part	887090	887219	52	-	.	ID=scaffold11|size2099203:hsp:24600:3.12.0.8;Parent=scaffold11|size2099203:hit:12844:3.12.0.8;Target=TRINITY_DN14127_c0_g1_i3 102 231 +;Gap=M130
scaffold11|size2099203	blastn	match_part	887098	887211	43	-	.	ID=scaffold11|size2099203:hsp:24601:3.12.0.8;Parent=scaffold11|size2099203:hit:12844:3.12.0.8;Target=TRINITY_DN14127_c0_g1_i3 294 404 +;Gap=M114
scaffold11|size2099203	blastn	match_part	886965	887132	84	-	.	ID=scaffold11|size2099203:hsp:24602:3.12.0.8;Parent=scaffold11|size2099203:hit:12844:3.12.0.8;Target=TRINITY_DN14127_c0_g1_i3 1 168 +;Gap=M168
scaffold11|size2099203	blastn	match_part	886890	887023	81	-	.	ID=scaffold11|size2099203:hsp:24603:3.12.0.8;Parent=scaffold11|size2099203:hit:12844:3.12.0.8;Target=TRINITY_DN14127_c0_g1_i3 294 424 +;Gap=M134
scaffold11|size2099203	blastn	match_part	886910	886945	36	-	.	ID=scaffold11|size2099203:hsp:24604:3.12.0.8;Parent=scaffold11|size2099203:hit:12844:3.12.0.8;Target=TRINITY_DN14127_c0_g1_i3 188 223 +;Gap=M36
scaffold11|size2099203	blastn	match_part	886712	886815	68	-	.	ID=scaffold11|size2099203:hsp:24605:3.12.0.8;Parent=scaffold11|size2099203:hit:12844:3.12.0.8;Target=TRINITY_DN14127_c0_g1_i3 128 231 +;Gap=M104
scaffold11|size2099203	blastn	match_part	886781	886811	31	-	.	ID=scaffold11|size2099203:hsp:24606:3.12.0.8;Parent=scaffold11|size2099203:hit:12844:3.12.0.8;Target=TRINITY_DN14127_c0_g1_i3 316 346 +;Gap=M31
scaffold11|size2099203	blastn	match_part	886539	886754	210	-	.	ID=scaffold11|size2099203:hsp:24607:3.12.0.8;Parent=scaffold11|size2099203:hit:12844:3.12.0.8;Target=TRINITY_DN14127_c0_g1_i3 1 216 +;Gap=M216
scaffold11|size2099203	blastn	match_part	886548	886653	88	-	.	ID=scaffold11|size2099203:hsp:24608:3.12.0.8;Parent=scaffold11|size2099203:hit:12844:3.12.0.8;Target=TRINITY_DN14127_c0_g1_i3 470 575 +;Gap=M106
scaffold11|size2099203	blastn	expressed_sequence_match	886600	888841	40	+	.	ID=scaffold11|size2099203:hit:12845:3.12.0.8;Name=TRINITY_DN7639_c1_g2_i2;score=40
scaffold11|size2099203	blastn	match_part	886600	886639	40	+	.	ID=scaffold11|size2099203:hsp:24609:3.12.0.8;Parent=scaffold11|size2099203:hit:12845:3.12.0.8;Target=TRINITY_DN7639_c1_g2_i2 1 40 +;Gap=M40
scaffold11|size2099203	blastn	match_part	886714	886755	42	+	.	ID=scaffold11|size2099203:hsp:24610:3.12.0.8;Parent=scaffold11|size2099203:hit:12845:3.12.0.8;Target=TRINITY_DN7639_c1_g2_i2 41 82 +;Gap=M42
scaffold11|size2099203	blastn	match_part	886910	887017	108	+	.	ID=scaffold11|size2099203:hsp:24611:3.12.0.8;Parent=scaffold11|size2099203:hit:12845:3.12.0.8;Target=TRINITY_DN7639_c1_g2_i2 47 154 +;Gap=M108
scaffold11|size2099203	blastn	match_part	886910	886993	66	+	.	ID=scaffold11|size2099203:hsp:24612:3.12.0.8;Parent=scaffold11|size2099203:hit:12845:3.12.0.8;Target=TRINITY_DN7639_c1_g2_i2 161 244 +;Gap=M84
scaffold11|size2099203	blastn	match_part	887092	887174	83	+	.	ID=scaffold11|size2099203:hsp:24613:3.12.0.8;Parent=scaffold11|size2099203:hit:12845:3.12.0.8;Target=TRINITY_DN7639_c1_g2_i2 155 237 +;Gap=M83
scaffold11|size2099203	blastn	match_part	887092	887205	66	+	.	ID=scaffold11|size2099203:hsp:24614:3.12.0.8;Parent=scaffold11|size2099203:hit:12845:3.12.0.8;Target=TRINITY_DN7639_c1_g2_i2 41 154 +;Gap=M114
scaffold11|size2099203	blastn	match_part	887285	887388	54	+	.	ID=scaffold11|size2099203:hsp:24615:3.12.0.8;Parent=scaffold11|size2099203:hit:12845:3.12.0.8;Target=TRINITY_DN7639_c1_g2_i2 47 153 +;Gap=M104
scaffold11|size2099203	blastn	match_part	887285	887365	49	+	.	ID=scaffold11|size2099203:hsp:24616:3.12.0.8;Parent=scaffold11|size2099203:hit:12845:3.12.0.8;Target=TRINITY_DN7639_c1_g2_i2 161 244 +;Gap=M81
scaffold11|size2099203	blastn	match_part	887463	887551	71	+	.	ID=scaffold11|size2099203:hsp:24617:3.12.0.8;Parent=scaffold11|size2099203:hit:12845:3.12.0.8;Target=TRINITY_DN7639_c1_g2_i2 155 243 +;Gap=M89
scaffold11|size2099203	blastn	match_part	887463	887551	65	+	.	ID=scaffold11|size2099203:hsp:24618:3.12.0.8;Parent=scaffold11|size2099203:hit:12845:3.12.0.8;Target=TRINITY_DN7639_c1_g2_i2 41 129 +;Gap=M89
scaffold11|size2099203	blastn	match_part	887656	887760	61	+	.	ID=scaffold11|size2099203:hsp:24619:3.12.0.8;Parent=scaffold11|size2099203:hit:12845:3.12.0.8;Target=TRINITY_DN7639_c1_g2_i2 47 154 +;Gap=M105
scaffold11|size2099203	blastn	match_part	887656	887736	43	+	.	ID=scaffold11|size2099203:hsp:24620:3.12.0.8;Parent=scaffold11|size2099203:hit:12845:3.12.0.8;Target=TRINITY_DN7639_c1_g2_i2 161 244 +;Gap=M81
scaffold11|size2099203	blastn	match_part	887831	887913	77	+	.	ID=scaffold11|size2099203:hsp:24621:3.12.0.8;Parent=scaffold11|size2099203:hit:12845:3.12.0.8;Target=TRINITY_DN7639_c1_g2_i2 155 237 +;Gap=M83
scaffold11|size2099203	blastn	match_part	887831	887944	72	+	.	ID=scaffold11|size2099203:hsp:24622:3.12.0.8;Parent=scaffold11|size2099203:hit:12845:3.12.0.8;Target=TRINITY_DN7639_c1_g2_i2 41 154 +;Gap=M114
scaffold11|size2099203	blastn	match_part	888204	888292	77	+	.	ID=scaffold11|size2099203:hsp:24623:3.12.0.8;Parent=scaffold11|size2099203:hit:12845:3.12.0.8;Target=TRINITY_DN7639_c1_g2_i2 155 243 +;Gap=M89
scaffold11|size2099203	blastn	match_part	888204	888292	71	+	.	ID=scaffold11|size2099203:hsp:24624:3.12.0.8;Parent=scaffold11|size2099203:hit:12845:3.12.0.8;Target=TRINITY_DN7639_c1_g2_i2 41 129 +;Gap=M89
scaffold11|size2099203	blastn	match_part	888397	888501	61	+	.	ID=scaffold11|size2099203:hsp:24625:3.12.0.8;Parent=scaffold11|size2099203:hit:12845:3.12.0.8;Target=TRINITY_DN7639_c1_g2_i2 47 154 +;Gap=M105
scaffold11|size2099203	blastn	match_part	888397	888477	43	+	.	ID=scaffold11|size2099203:hsp:24626:3.12.0.8;Parent=scaffold11|size2099203:hit:12845:3.12.0.8;Target=TRINITY_DN7639_c1_g2_i2 161 244 +;Gap=M81
scaffold11|size2099203	blastn	match_part	888572	888654	77	+	.	ID=scaffold11|size2099203:hsp:24627:3.12.0.8;Parent=scaffold11|size2099203:hit:12845:3.12.0.8;Target=TRINITY_DN7639_c1_g2_i2 155 237 +;Gap=M83
scaffold11|size2099203	blastn	match_part	888572	888654	71	+	.	ID=scaffold11|size2099203:hsp:24628:3.12.0.8;Parent=scaffold11|size2099203:hit:12845:3.12.0.8;Target=TRINITY_DN7639_c1_g2_i2 41 123 +;Gap=M83
scaffold11|size2099203	blastn	match_part	888765	888841	47	+	.	ID=scaffold11|size2099203:hsp:24629:3.12.0.8;Parent=scaffold11|size2099203:hit:12845:3.12.0.8;Target=TRINITY_DN7639_c1_g2_i2 161 237 +;Gap=M77
scaffold11|size2099203	blastn	expressed_sequence_match	886548	888841	59	-	.	ID=scaffold11|size2099203:hit:12846:3.12.0.8;Name=TRINITY_DN14127_c0_g1_i4;score=59
scaffold11|size2099203	blastn	match_part	888765	888841	59	-	.	ID=scaffold11|size2099203:hsp:24630:3.12.0.8;Parent=scaffold11|size2099203:hit:12846:3.12.0.8;Target=TRINITY_DN14127_c0_g1_i4 8 84 +;Gap=M77
scaffold11|size2099203	blastn	match_part	888632	888810	131	-	.	ID=scaffold11|size2099203:hsp:24631:3.12.0.8;Parent=scaffold11|size2099203:hit:12846:3.12.0.8;Target=TRINITY_DN14127_c0_g1_i4 223 401 +;Gap=M179
scaffold11|size2099203	blastn	match_part	888264	888654	287	-	.	ID=scaffold11|size2099203:hsp:24632:3.12.0.8;Parent=scaffold11|size2099203:hit:12846:3.12.0.8;Target=TRINITY_DN14127_c0_g1_i4 8 401 +;Gap=M391
scaffold11|size2099203	blastn	match_part	888210	888477	60	-	.	ID=scaffold11|size2099203:hsp:24633:3.12.0.8;Parent=scaffold11|size2099203:hit:12846:3.12.0.8;Target=TRINITY_DN14127_c0_g1_i4 1 268 +;Gap=M268
scaffold11|size2099203	blastn	match_part	887891	888292	268	-	.	ID=scaffold11|size2099203:hsp:24634:3.12.0.8;Parent=scaffold11|size2099203:hit:12846:3.12.0.8;Target=TRINITY_DN14127_c0_g1_i4 2 401 +;Gap=M402
scaffold11|size2099203	blastn	match_part	887837	887950	49	-	.	ID=scaffold11|size2099203:hsp:24635:3.12.0.8;Parent=scaffold11|size2099203:hit:12846:3.12.0.8;Target=TRINITY_DN14127_c0_g1_i4 158 268 +;Gap=M114
scaffold11|size2099203	blastn	match_part	887523	887913	281	-	.	ID=scaffold11|size2099203:hsp:24636:3.12.0.8;Parent=scaffold11|size2099203:hit:12846:3.12.0.8;Target=TRINITY_DN14127_c0_g1_i4 8 401 +;Gap=M391
scaffold11|size2099203	blastn	match_part	887656	887736	55	-	.	ID=scaffold11|size2099203:hsp:24637:3.12.0.8;Parent=scaffold11|size2099203:hit:12846:3.12.0.8;Target=TRINITY_DN14127_c0_g1_i4 1 84 +;Gap=M81
scaffold11|size2099203	blastn	match_part	887152	887551	370	-	.	ID=scaffold11|size2099203:hsp:24638:3.12.0.8;Parent=scaffold11|size2099203:hit:12846:3.12.0.8;Target=TRINITY_DN14127_c0_g1_i4 2 401 +;Gap=M400
scaffold11|size2099203	blastn	match_part	887285	887365	61	-	.	ID=scaffold11|size2099203:hsp:24639:3.12.0.8;Parent=scaffold11|size2099203:hit:12846:3.12.0.8;Target=TRINITY_DN14127_c0_g1_i4 1 84 +;Gap=M81
scaffold11|size2099203	blastn	match_part	887098	887211	43	-	.	ID=scaffold11|size2099203:hsp:24640:3.12.0.8;Parent=scaffold11|size2099203:hit:12846:3.12.0.8;Target=TRINITY_DN14127_c0_g1_i4 158 268 +;Gap=M114
scaffold11|size2099203	blastn	match_part	886890	887174	155	-	.	ID=scaffold11|size2099203:hsp:24641:3.12.0.8;Parent=scaffold11|size2099203:hit:12846:3.12.0.8;Target=TRINITY_DN14127_c0_g1_i4 8 288 +;Gap=M285
scaffold11|size2099203	blastn	match_part	886910	886993	66	-	.	ID=scaffold11|size2099203:hsp:24642:3.12.0.8;Parent=scaffold11|size2099203:hit:12846:3.12.0.8;Target=TRINITY_DN14127_c0_g1_i4 1 84 +;Gap=M84
scaffold11|size2099203	blastn	match_part	886781	886811	31	-	.	ID=scaffold11|size2099203:hsp:24643:3.12.0.8;Parent=scaffold11|size2099203:hit:12846:3.12.0.8;Target=TRINITY_DN14127_c0_g1_i4 180 210 +;Gap=M31
scaffold11|size2099203	blastn	match_part	886663	886755	69	-	.	ID=scaffold11|size2099203:hsp:24644:3.12.0.8;Parent=scaffold11|size2099203:hit:12846:3.12.0.8;Target=TRINITY_DN14127_c0_g1_i4 49 141 +;Gap=M93
scaffold11|size2099203	blastn	match_part	886548	886653	88	-	.	ID=scaffold11|size2099203:hsp:24645:3.12.0.8;Parent=scaffold11|size2099203:hit:12846:3.12.0.8;Target=TRINITY_DN14127_c0_g1_i4 334 439 +;Gap=M106
scaffold11|size2099203	blastn	expressed_sequence_match	886548	888841	53	-	.	ID=scaffold11|size2099203:hit:12847:3.12.0.8;Name=TRINITY_DN14127_c0_g1_i5;score=53
scaffold11|size2099203	blastn	match_part	888765	888841	53	-	.	ID=scaffold11|size2099203:hsp:24646:3.12.0.8;Parent=scaffold11|size2099203:hit:12847:3.12.0.8;Target=TRINITY_DN14127_c0_g1_i5 8 84 +;Gap=M77
scaffold11|size2099203	blastn	match_part	888632	888810	131	-	.	ID=scaffold11|size2099203:hsp:24647:3.12.0.8;Parent=scaffold11|size2099203:hit:12847:3.12.0.8;Target=TRINITY_DN14127_c0_g1_i5 220 398 +;Gap=M179
scaffold11|size2099203	blastn	match_part	888264	888654	355	-	.	ID=scaffold11|size2099203:hsp:24648:3.12.0.8;Parent=scaffold11|size2099203:hit:12847:3.12.0.8;Target=TRINITY_DN14127_c0_g1_i5 8 398 +;Gap=M391
scaffold11|size2099203	blastn	match_part	887891	888292	209	-	.	ID=scaffold11|size2099203:hsp:24649:3.12.0.8;Parent=scaffold11|size2099203:hit:12847:3.12.0.8;Target=TRINITY_DN14127_c0_g1_i5 2 398 +;Gap=M402
scaffold11|size2099203	blastn	match_part	888210	888292	54	-	.	ID=scaffold11|size2099203:hsp:24650:3.12.0.8;Parent=scaffold11|size2099203:hit:12847:3.12.0.8;Target=TRINITY_DN14127_c0_g1_i5 186 265 +;Gap=M83
scaffold11|size2099203	blastn	match_part	887837	887950	49	-	.	ID=scaffold11|size2099203:hsp:24651:3.12.0.8;Parent=scaffold11|size2099203:hit:12847:3.12.0.8;Target=TRINITY_DN14127_c0_g1_i5 155 265 +;Gap=M114
scaffold11|size2099203	blastn	match_part	887523	887913	349	-	.	ID=scaffold11|size2099203:hsp:24652:3.12.0.8;Parent=scaffold11|size2099203:hit:12847:3.12.0.8;Target=TRINITY_DN14127_c0_g1_i5 8 398 +;Gap=M391
scaffold11|size2099203	blastn	match_part	887656	887736	49	-	.	ID=scaffold11|size2099203:hsp:24653:3.12.0.8;Parent=scaffold11|size2099203:hit:12847:3.12.0.8;Target=TRINITY_DN14127_c0_g1_i5 1 84 +;Gap=M81
scaffold11|size2099203	blastn	match_part	887152	887551	299	-	.	ID=scaffold11|size2099203:hsp:24654:3.12.0.8;Parent=scaffold11|size2099203:hit:12847:3.12.0.8;Target=TRINITY_DN14127_c0_g1_i5 2 398 +;Gap=M400
scaffold11|size2099203	blastn	match_part	887285	887365	55	-	.	ID=scaffold11|size2099203:hsp:24655:3.12.0.8;Parent=scaffold11|size2099203:hit:12847:3.12.0.8;Target=TRINITY_DN14127_c0_g1_i5 1 84 +;Gap=M81
scaffold11|size2099203	blastn	match_part	887098	887211	43	-	.	ID=scaffold11|size2099203:hsp:24656:3.12.0.8;Parent=scaffold11|size2099203:hit:12847:3.12.0.8;Target=TRINITY_DN14127_c0_g1_i5 155 265 +;Gap=M114
scaffold11|size2099203	blastn	match_part	887090	887174	79	-	.	ID=scaffold11|size2099203:hsp:24657:3.12.0.8;Parent=scaffold11|size2099203:hit:12847:3.12.0.8;Target=TRINITY_DN14127_c0_g1_i5 8 92 +;Gap=M85
scaffold11|size2099203	blastn	match_part	886890	887023	81	-	.	ID=scaffold11|size2099203:hsp:24658:3.12.0.8;Parent=scaffold11|size2099203:hit:12847:3.12.0.8;Target=TRINITY_DN14127_c0_g1_i5 155 285 +;Gap=M134
scaffold11|size2099203	blastn	match_part	886910	886993	72	-	.	ID=scaffold11|size2099203:hsp:24659:3.12.0.8;Parent=scaffold11|size2099203:hit:12847:3.12.0.8;Target=TRINITY_DN14127_c0_g1_i5 1 84 +;Gap=M84
scaffold11|size2099203	blastn	match_part	886781	886811	31	-	.	ID=scaffold11|size2099203:hsp:24660:3.12.0.8;Parent=scaffold11|size2099203:hit:12847:3.12.0.8;Target=TRINITY_DN14127_c0_g1_i5 177 207 +;Gap=M31
scaffold11|size2099203	blastn	match_part	886712	886755	44	-	.	ID=scaffold11|size2099203:hsp:24661:3.12.0.8;Parent=scaffold11|size2099203:hit:12847:3.12.0.8;Target=TRINITY_DN14127_c0_g1_i5 49 92 +;Gap=M44
scaffold11|size2099203	blastn	match_part	886548	886653	88	-	.	ID=scaffold11|size2099203:hsp:24662:3.12.0.8;Parent=scaffold11|size2099203:hit:12847:3.12.0.8;Target=TRINITY_DN14127_c0_g1_i5 331 436 +;Gap=M106
scaffold11|size2099203	blastn	expressed_sequence_match	884282	886821	33	-	.	ID=scaffold11|size2099203:hit:12848:3.12.0.8;Name=TRINITY_DN5008_c0_g1_i1;score=33
scaffold11|size2099203	blastn	match_part	886789	886821	33	-	.	ID=scaffold11|size2099203:hsp:24663:3.12.0.8;Parent=scaffold11|size2099203:hit:12848:3.12.0.8;Target=TRINITY_DN5008_c0_g1_i1 60 92 +;Gap=M33
scaffold11|size2099203	blastn	match_part	886409	886447	33	-	.	ID=scaffold11|size2099203:hsp:24664:3.12.0.8;Parent=scaffold11|size2099203:hit:12848:3.12.0.8;Target=TRINITY_DN5008_c0_g1_i1 60 98 +;Gap=M39
scaffold11|size2099203	blastn	match_part	886352	886404	53	-	.	ID=scaffold11|size2099203:hsp:24665:3.12.0.8;Parent=scaffold11|size2099203:hit:12848:3.12.0.8;Target=TRINITY_DN5008_c0_g1_i1 1 53 +;Gap=M53
scaffold11|size2099203	blastn	match_part	886174	886287	114	-	.	ID=scaffold11|size2099203:hsp:24666:3.12.0.8;Parent=scaffold11|size2099203:hit:12848:3.12.0.8;Target=TRINITY_DN5008_c0_g1_i1 54 167 +;Gap=M114
scaffold11|size2099203	blastn	match_part	885988	886101	114	-	.	ID=scaffold11|size2099203:hsp:24667:3.12.0.8;Parent=scaffold11|size2099203:hit:12848:3.12.0.8;Target=TRINITY_DN5008_c0_g1_i1 168 281 +;Gap=M114
scaffold11|size2099203	blastn	match_part	885805	885918	114	-	.	ID=scaffold11|size2099203:hsp:24668:3.12.0.8;Parent=scaffold11|size2099203:hit:12848:3.12.0.8;Target=TRINITY_DN5008_c0_g1_i1 282 395 +;Gap=M114
scaffold11|size2099203	blastn	match_part	885653	885733	81	-	.	ID=scaffold11|size2099203:hsp:24669:3.12.0.8;Parent=scaffold11|size2099203:hit:12848:3.12.0.8;Target=TRINITY_DN5008_c0_g1_i1 396 476 +;Gap=M81
scaffold11|size2099203	blastn	match_part	885456	885585	130	-	.	ID=scaffold11|size2099203:hsp:24670:3.12.0.8;Parent=scaffold11|size2099203:hit:12848:3.12.0.8;Target=TRINITY_DN5008_c0_g1_i1 477 606 +;Gap=M130
scaffold11|size2099203	blastn	match_part	884282	885249	968	-	.	ID=scaffold11|size2099203:hsp:24671:3.12.0.8;Parent=scaffold11|size2099203:hit:12848:3.12.0.8;Target=TRINITY_DN5008_c0_g1_i1 630 1597 +;Gap=M968
scaffold11|size2099203	blastn	expressed_sequence_match	884282	886821	33	-	.	ID=scaffold11|size2099203:hit:12849:3.12.0.8;Name=TRINITY_DN5008_c0_g1_i2;score=33
scaffold11|size2099203	blastn	match_part	886789	886821	33	-	.	ID=scaffold11|size2099203:hsp:24672:3.12.0.8;Parent=scaffold11|size2099203:hit:12849:3.12.0.8;Target=TRINITY_DN5008_c0_g1_i2 60 92 +;Gap=M33
scaffold11|size2099203	blastn	match_part	886409	886447	33	-	.	ID=scaffold11|size2099203:hsp:24673:3.12.0.8;Parent=scaffold11|size2099203:hit:12849:3.12.0.8;Target=TRINITY_DN5008_c0_g1_i2 60 98 +;Gap=M39
scaffold11|size2099203	blastn	match_part	886352	886404	53	-	.	ID=scaffold11|size2099203:hsp:24674:3.12.0.8;Parent=scaffold11|size2099203:hit:12849:3.12.0.8;Target=TRINITY_DN5008_c0_g1_i2 1 53 +;Gap=M53
scaffold11|size2099203	blastn	match_part	885805	886287	483	-	.	ID=scaffold11|size2099203:hsp:24675:3.12.0.8;Parent=scaffold11|size2099203:hit:12849:3.12.0.8;Target=TRINITY_DN5008_c0_g1_i2 54 536 +;Gap=M483
scaffold11|size2099203	blastn	match_part	885653	885733	81	-	.	ID=scaffold11|size2099203:hsp:24676:3.12.0.8;Parent=scaffold11|size2099203:hit:12849:3.12.0.8;Target=TRINITY_DN5008_c0_g1_i2 537 617 +;Gap=M81
scaffold11|size2099203	blastn	match_part	885456	885585	130	-	.	ID=scaffold11|size2099203:hsp:24677:3.12.0.8;Parent=scaffold11|size2099203:hit:12849:3.12.0.8;Target=TRINITY_DN5008_c0_g1_i2 618 747 +;Gap=M130
scaffold11|size2099203	blastn	match_part	884282	885249	968	-	.	ID=scaffold11|size2099203:hsp:24678:3.12.0.8;Parent=scaffold11|size2099203:hit:12849:3.12.0.8;Target=TRINITY_DN5008_c0_g1_i2 771 1738 +;Gap=M968
scaffold11|size2099203	blastn	expressed_sequence_match	886586	888847	165	-	.	ID=scaffold11|size2099203:hit:12850:3.12.0.8;Name=TRINITY_DN4462_c0_g1_i1;score=165
scaffold11|size2099203	blastn	match_part	888589	888847	165	-	.	ID=scaffold11|size2099203:hsp:24679:3.12.0.8;Parent=scaffold11|size2099203:hit:12850:3.12.0.8;Target=TRINITY_DN4462_c0_g1_i1 139 391 +;Gap=M259
scaffold11|size2099203	blastn	match_part	888578	888798	162	-	.	ID=scaffold11|size2099203:hsp:24680:3.12.0.8;Parent=scaffold11|size2099203:hit:12850:3.12.0.8;Target=TRINITY_DN4462_c0_g1_i1 1 218 +;Gap=M221
scaffold11|size2099203	blastn	match_part	888221	888507	192	-	.	ID=scaffold11|size2099203:hsp:24681:3.12.0.8;Parent=scaffold11|size2099203:hit:12850:3.12.0.8;Target=TRINITY_DN4462_c0_g1_i1 108 391 +;Gap=M287
scaffold11|size2099203	blastn	match_part	888408	888507	70	-	.	ID=scaffold11|size2099203:hsp:24682:3.12.0.8;Parent=scaffold11|size2099203:hit:12850:3.12.0.8;Target=TRINITY_DN4462_c0_g1_i1 292 391 +;Gap=M100
scaffold11|size2099203	blastn	match_part	888210	888430	156	-	.	ID=scaffold11|size2099203:hsp:24683:3.12.0.8;Parent=scaffold11|size2099203:hit:12850:3.12.0.8;Target=TRINITY_DN4462_c0_g1_i1 1 218 +;Gap=M221
scaffold11|size2099203	blastn	match_part	888072	888106	35	-	.	ID=scaffold11|size2099203:hsp:24684:3.12.0.8;Parent=scaffold11|size2099203:hit:12850:3.12.0.8;Target=TRINITY_DN4462_c0_g1_i1 139 173 +;Gap=M35
scaffold11|size2099203	blastn	match_part	888072	888106	35	-	.	ID=scaffold11|size2099203:hsp:24685:3.12.0.8;Parent=scaffold11|size2099203:hit:12850:3.12.0.8;Target=TRINITY_DN4462_c0_g1_i1 323 357 +;Gap=M35
scaffold11|size2099203	blastn	match_part	887837	888052	157	-	.	ID=scaffold11|size2099203:hsp:24686:3.12.0.8;Parent=scaffold11|size2099203:hit:12850:3.12.0.8;Target=TRINITY_DN4462_c0_g1_i1 6 218 +;Gap=M216
scaffold11|size2099203	blastn	match_part	887848	888052	146	-	.	ID=scaffold11|size2099203:hsp:24687:3.12.0.8;Parent=scaffold11|size2099203:hit:12850:3.12.0.8;Target=TRINITY_DN4462_c0_g1_i1 190 391 +;Gap=M205
scaffold11|size2099203	blastn	match_part	887480	887766	180	-	.	ID=scaffold11|size2099203:hsp:24688:3.12.0.8;Parent=scaffold11|size2099203:hit:12850:3.12.0.8;Target=TRINITY_DN4462_c0_g1_i1 108 391 +;Gap=M287
scaffold11|size2099203	blastn	match_part	887667	887766	70	-	.	ID=scaffold11|size2099203:hsp:24689:3.12.0.8;Parent=scaffold11|size2099203:hit:12850:3.12.0.8;Target=TRINITY_DN4462_c0_g1_i1 292 391 +;Gap=M100
scaffold11|size2099203	blastn	match_part	887296	887689	158	-	.	ID=scaffold11|size2099203:hsp:24690:3.12.0.8;Parent=scaffold11|size2099203:hit:12850:3.12.0.8;Target=TRINITY_DN4462_c0_g1_i1 1 391 +;Gap=M394
scaffold11|size2099203	blastn	match_part	887145	887380	188	-	.	ID=scaffold11|size2099203:hsp:24691:3.12.0.8;Parent=scaffold11|size2099203:hit:12850:3.12.0.8;Target=TRINITY_DN4462_c0_g1_i1 123 358 +;Gap=M236
scaffold11|size2099203	blastn	match_part	887098	887318	150	-	.	ID=scaffold11|size2099203:hsp:24692:3.12.0.8;Parent=scaffold11|size2099203:hit:12850:3.12.0.8;Target=TRINITY_DN4462_c0_g1_i1 1 218 +;Gap=M221
scaffold11|size2099203	blastn	match_part	886890	887029	57	-	.	ID=scaffold11|size2099203:hsp:24693:3.12.0.8;Parent=scaffold11|size2099203:hit:12850:3.12.0.8;Target=TRINITY_DN4462_c0_g1_i1 102 238 +;Gap=M140
scaffold11|size2099203	blastn	match_part	886890	886938	37	-	.	ID=scaffold11|size2099203:hsp:24694:3.12.0.8;Parent=scaffold11|size2099203:hit:12850:3.12.0.8;Target=TRINITY_DN4462_c0_g1_i1 6 54 +;Gap=M49
scaffold11|size2099203	blastn	match_part	886586	886653	50	-	.	ID=scaffold11|size2099203:hsp:24695:3.12.0.8;Parent=scaffold11|size2099203:hit:12850:3.12.0.8;Target=TRINITY_DN4462_c0_g1_i1 100 167 +;Gap=M68
scaffold11|size2099203	blastn	match_part	886586	886653	50	-	.	ID=scaffold11|size2099203:hsp:24696:3.12.0.8;Parent=scaffold11|size2099203:hit:12850:3.12.0.8;Target=TRINITY_DN4462_c0_g1_i1 284 351 +;Gap=M68
scaffold11|size2099203	blastn	expressed_sequence_match	886249	888841	33	+	.	ID=scaffold11|size2099203:hit:12851:3.12.0.8;Name=TRINITY_DN7639_c1_g1_i1;score=33
scaffold11|size2099203	blastn	match_part	886249	886281	33	+	.	ID=scaffold11|size2099203:hsp:24697:3.12.0.8;Parent=scaffold11|size2099203:hit:12851:3.12.0.8;Target=TRINITY_DN7639_c1_g1_i1 116 148 +;Gap=M33
scaffold11|size2099203	blastn	match_part	886539	886627	53	+	.	ID=scaffold11|size2099203:hsp:24698:3.12.0.8;Parent=scaffold11|size2099203:hit:12851:3.12.0.8;Target=TRINITY_DN7639_c1_g1_i1 54 142 +;Gap=M89
scaffold11|size2099203	blastn	match_part	886600	886639	40	+	.	ID=scaffold11|size2099203:hsp:24699:3.12.0.8;Parent=scaffold11|size2099203:hit:12851:3.12.0.8;Target=TRINITY_DN7639_c1_g1_i1 1 40 +;Gap=M40
scaffold11|size2099203	blastn	match_part	886714	886827	114	+	.	ID=scaffold11|size2099203:hsp:24700:3.12.0.8;Parent=scaffold11|size2099203:hit:12851:3.12.0.8;Target=TRINITY_DN7639_c1_g1_i1 41 154 +;Gap=M114
scaffold11|size2099203	blastn	match_part	886714	886755	42	+	.	ID=scaffold11|size2099203:hsp:24701:3.12.0.8;Parent=scaffold11|size2099203:hit:12851:3.12.0.8;Target=TRINITY_DN7639_c1_g1_i1 269 310 +;Gap=M42
scaffold11|size2099203	blastn	match_part	886720	886755	36	+	.	ID=scaffold11|size2099203:hsp:24702:3.12.0.8;Parent=scaffold11|size2099203:hit:12851:3.12.0.8;Target=TRINITY_DN7639_c1_g1_i1 161 196 +;Gap=M36
scaffold11|size2099203	blastn	match_part	886781	886811	31	+	.	ID=scaffold11|size2099203:hsp:24703:3.12.0.8;Parent=scaffold11|size2099203:hit:12851:3.12.0.8;Target=TRINITY_DN7639_c1_g1_i1 222 252 +;Gap=M31
scaffold11|size2099203	blastn	match_part	886904	887017	102	+	.	ID=scaffold11|size2099203:hsp:24704:3.12.0.8;Parent=scaffold11|size2099203:hit:12851:3.12.0.8;Target=TRINITY_DN7639_c1_g1_i1 155 268 +;Gap=M114
scaffold11|size2099203	blastn	match_part	886910	886993	72	+	.	ID=scaffold11|size2099203:hsp:24705:3.12.0.8;Parent=scaffold11|size2099203:hit:12851:3.12.0.8;Target=TRINITY_DN7639_c1_g1_i1 275 358 +;Gap=M84
scaffold11|size2099203	blastn	match_part	886910	886945	36	+	.	ID=scaffold11|size2099203:hsp:24706:3.12.0.8;Parent=scaffold11|size2099203:hit:12851:3.12.0.8;Target=TRINITY_DN7639_c1_g1_i1 47 82 +;Gap=M36
scaffold11|size2099203	blastn	match_part	887092	887174	77	+	.	ID=scaffold11|size2099203:hsp:24707:3.12.0.8;Parent=scaffold11|size2099203:hit:12851:3.12.0.8;Target=TRINITY_DN7639_c1_g1_i1 269 351 +;Gap=M83
scaffold11|size2099203	blastn	match_part	887098	887205	72	+	.	ID=scaffold11|size2099203:hsp:24708:3.12.0.8;Parent=scaffold11|size2099203:hit:12851:3.12.0.8;Target=TRINITY_DN7639_c1_g1_i1 161 268 +;Gap=M108
scaffold11|size2099203	blastn	match_part	887279	887388	72	+	.	ID=scaffold11|size2099203:hsp:24709:3.12.0.8;Parent=scaffold11|size2099203:hit:12851:3.12.0.8;Target=TRINITY_DN7639_c1_g1_i1 155 267 +;Gap=M110
scaffold11|size2099203	blastn	match_part	887285	887365	55	+	.	ID=scaffold11|size2099203:hsp:24710:3.12.0.8;Parent=scaffold11|size2099203:hit:12851:3.12.0.8;Target=TRINITY_DN7639_c1_g1_i1 275 358 +;Gap=M81
scaffold11|size2099203	blastn	match_part	887343	887377	35	+	.	ID=scaffold11|size2099203:hsp:24711:3.12.0.8;Parent=scaffold11|size2099203:hit:12851:3.12.0.8;Target=TRINITY_DN7639_c1_g1_i1 108 142 +;Gap=M35
scaffold11|size2099203	blastn	match_part	887463	887551	77	+	.	ID=scaffold11|size2099203:hsp:24712:3.12.0.8;Parent=scaffold11|size2099203:hit:12851:3.12.0.8;Target=TRINITY_DN7639_c1_g1_i1 269 357 +;Gap=M89
scaffold11|size2099203	blastn	match_part	887463	887504	36	+	.	ID=scaffold11|size2099203:hsp:24713:3.12.0.8;Parent=scaffold11|size2099203:hit:12851:3.12.0.8;Target=TRINITY_DN7639_c1_g1_i1 41 82 +;Gap=M42
scaffold11|size2099203	blastn	match_part	887469	887551	71	+	.	ID=scaffold11|size2099203:hsp:24714:3.12.0.8;Parent=scaffold11|size2099203:hit:12851:3.12.0.8;Target=TRINITY_DN7639_c1_g1_i1 161 243 +;Gap=M83
scaffold11|size2099203	blastn	match_part	887650	887760	79	+	.	ID=scaffold11|size2099203:hsp:24715:3.12.0.8;Parent=scaffold11|size2099203:hit:12851:3.12.0.8;Target=TRINITY_DN7639_c1_g1_i1 155 268 +;Gap=M111
scaffold11|size2099203	blastn	match_part	887656	887736	49	+	.	ID=scaffold11|size2099203:hsp:24716:3.12.0.8;Parent=scaffold11|size2099203:hit:12851:3.12.0.8;Target=TRINITY_DN7639_c1_g1_i1 275 358 +;Gap=M81
scaffold11|size2099203	blastn	match_part	887714	887744	31	+	.	ID=scaffold11|size2099203:hsp:24717:3.12.0.8;Parent=scaffold11|size2099203:hit:12851:3.12.0.8;Target=TRINITY_DN7639_c1_g1_i1 108 138 +;Gap=M31
scaffold11|size2099203	blastn	match_part	887831	887913	83	+	.	ID=scaffold11|size2099203:hsp:24718:3.12.0.8;Parent=scaffold11|size2099203:hit:12851:3.12.0.8;Target=TRINITY_DN7639_c1_g1_i1 269 351 +;Gap=M83
scaffold11|size2099203	blastn	match_part	887831	887872	42	+	.	ID=scaffold11|size2099203:hsp:24719:3.12.0.8;Parent=scaffold11|size2099203:hit:12851:3.12.0.8;Target=TRINITY_DN7639_c1_g1_i1 41 82 +;Gap=M42
scaffold11|size2099203	blastn	match_part	887837	887944	78	+	.	ID=scaffold11|size2099203:hsp:24720:3.12.0.8;Parent=scaffold11|size2099203:hit:12851:3.12.0.8;Target=TRINITY_DN7639_c1_g1_i1 161 268 +;Gap=M108
scaffold11|size2099203	blastn	match_part	888072	888130	47	+	.	ID=scaffold11|size2099203:hsp:24721:3.12.0.8;Parent=scaffold11|size2099203:hit:12851:3.12.0.8;Target=TRINITY_DN7639_c1_g1_i1 209 267 +;Gap=M59
scaffold11|size2099203	blastn	match_part	888204	888292	83	+	.	ID=scaffold11|size2099203:hsp:24722:3.12.0.8;Parent=scaffold11|size2099203:hit:12851:3.12.0.8;Target=TRINITY_DN7639_c1_g1_i1 269 357 +;Gap=M89
scaffold11|size2099203	blastn	match_part	888204	888245	36	+	.	ID=scaffold11|size2099203:hsp:24723:3.12.0.8;Parent=scaffold11|size2099203:hit:12851:3.12.0.8;Target=TRINITY_DN7639_c1_g1_i1 41 82 +;Gap=M42
scaffold11|size2099203	blastn	match_part	888210	888292	77	+	.	ID=scaffold11|size2099203:hsp:24724:3.12.0.8;Parent=scaffold11|size2099203:hit:12851:3.12.0.8;Target=TRINITY_DN7639_c1_g1_i1 161 243 +;Gap=M83
scaffold11|size2099203	blastn	match_part	888391	888501	79	+	.	ID=scaffold11|size2099203:hsp:24725:3.12.0.8;Parent=scaffold11|size2099203:hit:12851:3.12.0.8;Target=TRINITY_DN7639_c1_g1_i1 155 268 +;Gap=M111
scaffold11|size2099203	blastn	match_part	888397	888477	49	+	.	ID=scaffold11|size2099203:hsp:24726:3.12.0.8;Parent=scaffold11|size2099203:hit:12851:3.12.0.8;Target=TRINITY_DN7639_c1_g1_i1 275 358 +;Gap=M81
scaffold11|size2099203	blastn	match_part	888455	888485	31	+	.	ID=scaffold11|size2099203:hsp:24727:3.12.0.8;Parent=scaffold11|size2099203:hit:12851:3.12.0.8;Target=TRINITY_DN7639_c1_g1_i1 108 138 +;Gap=M31
scaffold11|size2099203	blastn	match_part	888572	888654	83	+	.	ID=scaffold11|size2099203:hsp:24728:3.12.0.8;Parent=scaffold11|size2099203:hit:12851:3.12.0.8;Target=TRINITY_DN7639_c1_g1_i1 269 351 +;Gap=M83
scaffold11|size2099203	blastn	match_part	888572	888613	42	+	.	ID=scaffold11|size2099203:hsp:24729:3.12.0.8;Parent=scaffold11|size2099203:hit:12851:3.12.0.8;Target=TRINITY_DN7639_c1_g1_i1 41 82 +;Gap=M42
scaffold11|size2099203	blastn	match_part	888578	888654	77	+	.	ID=scaffold11|size2099203:hsp:24730:3.12.0.8;Parent=scaffold11|size2099203:hit:12851:3.12.0.8;Target=TRINITY_DN7639_c1_g1_i1 161 237 +;Gap=M77
scaffold11|size2099203	blastn	match_part	888759	888841	59	+	.	ID=scaffold11|size2099203:hsp:24731:3.12.0.8;Parent=scaffold11|size2099203:hit:12851:3.12.0.8;Target=TRINITY_DN7639_c1_g1_i1 155 237 +;Gap=M83
scaffold11|size2099203	blastn	match_part	888765	888841	53	+	.	ID=scaffold11|size2099203:hsp:24732:3.12.0.8;Parent=scaffold11|size2099203:hit:12851:3.12.0.8;Target=TRINITY_DN7639_c1_g1_i1 275 351 +;Gap=M77
scaffold11|size2099203	blastn	expressed_sequence_match	886249	888841	33	+	.	ID=scaffold11|size2099203:hit:12852:3.12.0.8;Name=TRINITY_DN7639_c1_g2_i1;score=33
scaffold11|size2099203	blastn	match_part	886249	886281	33	+	.	ID=scaffold11|size2099203:hsp:24733:3.12.0.8;Parent=scaffold11|size2099203:hit:12852:3.12.0.8;Target=TRINITY_DN7639_c1_g2_i1 57 89 +;Gap=M33
scaffold11|size2099203	blastn	match_part	886720	886755	36	+	.	ID=scaffold11|size2099203:hsp:24734:3.12.0.8;Parent=scaffold11|size2099203:hit:12852:3.12.0.8;Target=TRINITY_DN7639_c1_g2_i1 102 137 +;Gap=M36
scaffold11|size2099203	blastn	match_part	886733	886827	95	+	.	ID=scaffold11|size2099203:hsp:24735:3.12.0.8;Parent=scaffold11|size2099203:hit:12852:3.12.0.8;Target=TRINITY_DN7639_c1_g2_i1 1 95 +;Gap=M95
scaffold11|size2099203	blastn	match_part	886904	887017	114	+	.	ID=scaffold11|size2099203:hsp:24736:3.12.0.8;Parent=scaffold11|size2099203:hit:12852:3.12.0.8;Target=TRINITY_DN7639_c1_g2_i1 96 209 +;Gap=M114
scaffold11|size2099203	blastn	match_part	886910	886993	66	+	.	ID=scaffold11|size2099203:hsp:24737:3.12.0.8;Parent=scaffold11|size2099203:hit:12852:3.12.0.8;Target=TRINITY_DN7639_c1_g2_i1 216 299 +;Gap=M84
scaffold11|size2099203	blastn	match_part	887092	887174	83	+	.	ID=scaffold11|size2099203:hsp:24738:3.12.0.8;Parent=scaffold11|size2099203:hit:12852:3.12.0.8;Target=TRINITY_DN7639_c1_g2_i1 210 292 +;Gap=M83
scaffold11|size2099203	blastn	match_part	887098	887205	60	+	.	ID=scaffold11|size2099203:hsp:24739:3.12.0.8;Parent=scaffold11|size2099203:hit:12852:3.12.0.8;Target=TRINITY_DN7639_c1_g2_i1 102 209 +;Gap=M108
scaffold11|size2099203	blastn	match_part	887279	887388	60	+	.	ID=scaffold11|size2099203:hsp:24740:3.12.0.8;Parent=scaffold11|size2099203:hit:12852:3.12.0.8;Target=TRINITY_DN7639_c1_g2_i1 96 208 +;Gap=M110
scaffold11|size2099203	blastn	match_part	887285	887365	49	+	.	ID=scaffold11|size2099203:hsp:24741:3.12.0.8;Parent=scaffold11|size2099203:hit:12852:3.12.0.8;Target=TRINITY_DN7639_c1_g2_i1 216 299 +;Gap=M81
scaffold11|size2099203	blastn	match_part	887343	887377	35	+	.	ID=scaffold11|size2099203:hsp:24742:3.12.0.8;Parent=scaffold11|size2099203:hit:12852:3.12.0.8;Target=TRINITY_DN7639_c1_g2_i1 49 83 +;Gap=M35
scaffold11|size2099203	blastn	match_part	887463	887551	71	+	.	ID=scaffold11|size2099203:hsp:24743:3.12.0.8;Parent=scaffold11|size2099203:hit:12852:3.12.0.8;Target=TRINITY_DN7639_c1_g2_i1 210 298 +;Gap=M89
scaffold11|size2099203	blastn	match_part	887469	887551	59	+	.	ID=scaffold11|size2099203:hsp:24744:3.12.0.8;Parent=scaffold11|size2099203:hit:12852:3.12.0.8;Target=TRINITY_DN7639_c1_g2_i1 102 184 +;Gap=M83
scaffold11|size2099203	blastn	match_part	887650	887760	67	+	.	ID=scaffold11|size2099203:hsp:24745:3.12.0.8;Parent=scaffold11|size2099203:hit:12852:3.12.0.8;Target=TRINITY_DN7639_c1_g2_i1 96 209 +;Gap=M111
scaffold11|size2099203	blastn	match_part	887656	887736	43	+	.	ID=scaffold11|size2099203:hsp:24746:3.12.0.8;Parent=scaffold11|size2099203:hit:12852:3.12.0.8;Target=TRINITY_DN7639_c1_g2_i1 216 299 +;Gap=M81
scaffold11|size2099203	blastn	match_part	887714	887744	31	+	.	ID=scaffold11|size2099203:hsp:24747:3.12.0.8;Parent=scaffold11|size2099203:hit:12852:3.12.0.8;Target=TRINITY_DN7639_c1_g2_i1 49 79 +;Gap=M31
scaffold11|size2099203	blastn	match_part	887831	887913	77	+	.	ID=scaffold11|size2099203:hsp:24748:3.12.0.8;Parent=scaffold11|size2099203:hit:12852:3.12.0.8;Target=TRINITY_DN7639_c1_g2_i1 210 292 +;Gap=M83
scaffold11|size2099203	blastn	match_part	887837	887944	66	+	.	ID=scaffold11|size2099203:hsp:24749:3.12.0.8;Parent=scaffold11|size2099203:hit:12852:3.12.0.8;Target=TRINITY_DN7639_c1_g2_i1 102 209 +;Gap=M108
scaffold11|size2099203	blastn	match_part	888204	888292	77	+	.	ID=scaffold11|size2099203:hsp:24750:3.12.0.8;Parent=scaffold11|size2099203:hit:12852:3.12.0.8;Target=TRINITY_DN7639_c1_g2_i1 210 298 +;Gap=M89
scaffold11|size2099203	blastn	match_part	888210	888292	65	+	.	ID=scaffold11|size2099203:hsp:24751:3.12.0.8;Parent=scaffold11|size2099203:hit:12852:3.12.0.8;Target=TRINITY_DN7639_c1_g2_i1 102 184 +;Gap=M83
scaffold11|size2099203	blastn	match_part	888391	888501	67	+	.	ID=scaffold11|size2099203:hsp:24752:3.12.0.8;Parent=scaffold11|size2099203:hit:12852:3.12.0.8;Target=TRINITY_DN7639_c1_g2_i1 96 209 +;Gap=M111
scaffold11|size2099203	blastn	match_part	888397	888477	43	+	.	ID=scaffold11|size2099203:hsp:24753:3.12.0.8;Parent=scaffold11|size2099203:hit:12852:3.12.0.8;Target=TRINITY_DN7639_c1_g2_i1 216 299 +;Gap=M81
scaffold11|size2099203	blastn	match_part	888455	888485	31	+	.	ID=scaffold11|size2099203:hsp:24754:3.12.0.8;Parent=scaffold11|size2099203:hit:12852:3.12.0.8;Target=TRINITY_DN7639_c1_g2_i1 49 79 +;Gap=M31
scaffold11|size2099203	blastn	match_part	888572	888654	77	+	.	ID=scaffold11|size2099203:hsp:24755:3.12.0.8;Parent=scaffold11|size2099203:hit:12852:3.12.0.8;Target=TRINITY_DN7639_c1_g2_i1 210 292 +;Gap=M83
scaffold11|size2099203	blastn	match_part	888578	888654	65	+	.	ID=scaffold11|size2099203:hsp:24756:3.12.0.8;Parent=scaffold11|size2099203:hit:12852:3.12.0.8;Target=TRINITY_DN7639_c1_g2_i1 102 178 +;Gap=M77
scaffold11|size2099203	blastn	match_part	888759	888818	48	+	.	ID=scaffold11|size2099203:hsp:24757:3.12.0.8;Parent=scaffold11|size2099203:hit:12852:3.12.0.8;Target=TRINITY_DN7639_c1_g2_i1 96 155 +;Gap=M60
scaffold11|size2099203	blastn	match_part	888765	888841	47	+	.	ID=scaffold11|size2099203:hsp:24758:3.12.0.8;Parent=scaffold11|size2099203:hit:12852:3.12.0.8;Target=TRINITY_DN7639_c1_g2_i1 216 292 +;Gap=M77
scaffold11|size2099203	est2genome	expressed_sequence_match	805952	809041	13278	+	.	ID=scaffold11|size2099203:hit:12853:3.12.0.8;Name=TRINITY_DN15136_c0_g3_i11;score=13278
scaffold11|size2099203	est2genome	match_part	805952	806934	13278	+	.	ID=scaffold11|size2099203:hsp:24759:3.12.0.8;Parent=scaffold11|size2099203:hit:12853:3.12.0.8;Target=TRINITY_DN15136_c0_g3_i11 1 983 +;Gap=M983
scaffold11|size2099203	est2genome	match_part	807010	807392	13278	+	.	ID=scaffold11|size2099203:hsp:24760:3.12.0.8;Parent=scaffold11|size2099203:hit:12853:3.12.0.8;Target=TRINITY_DN15136_c0_g3_i11 984 1366 +;Gap=M383
scaffold11|size2099203	est2genome	match_part	807477	807537	13278	+	.	ID=scaffold11|size2099203:hsp:24761:3.12.0.8;Parent=scaffold11|size2099203:hit:12853:3.12.0.8;Target=TRINITY_DN15136_c0_g3_i11 1367 1427 +;Gap=M61
scaffold11|size2099203	est2genome	match_part	807625	808138	13278	+	.	ID=scaffold11|size2099203:hsp:24762:3.12.0.8;Parent=scaffold11|size2099203:hit:12853:3.12.0.8;Target=TRINITY_DN15136_c0_g3_i11 1428 1941 +;Gap=M514
scaffold11|size2099203	est2genome	match_part	808218	808358	13278	+	.	ID=scaffold11|size2099203:hsp:24763:3.12.0.8;Parent=scaffold11|size2099203:hit:12853:3.12.0.8;Target=TRINITY_DN15136_c0_g3_i11 1942 2082 +;Gap=M141
scaffold11|size2099203	est2genome	match_part	808448	809041	13278	+	.	ID=scaffold11|size2099203:hsp:24764:3.12.0.8;Parent=scaffold11|size2099203:hit:12853:3.12.0.8;Target=TRINITY_DN15136_c0_g3_i11 2083 2676 +;Gap=M594
scaffold11|size2099203	est2genome	expressed_sequence_match	805952	809041	13329	+	.	ID=scaffold11|size2099203:hit:12854:3.12.0.8;Name=TRINITY_DN15136_c0_g3_i17;score=13329
scaffold11|size2099203	est2genome	match_part	805952	806934	13329	+	.	ID=scaffold11|size2099203:hsp:24765:3.12.0.8;Parent=scaffold11|size2099203:hit:12854:3.12.0.8;Target=TRINITY_DN15136_c0_g3_i17 1 983 +;Gap=M983
scaffold11|size2099203	est2genome	match_part	807010	807392	13329	+	.	ID=scaffold11|size2099203:hsp:24766:3.12.0.8;Parent=scaffold11|size2099203:hit:12854:3.12.0.8;Target=TRINITY_DN15136_c0_g3_i17 984 1366 +;Gap=M383
scaffold11|size2099203	est2genome	match_part	807477	807537	13329	+	.	ID=scaffold11|size2099203:hsp:24767:3.12.0.8;Parent=scaffold11|size2099203:hit:12854:3.12.0.8;Target=TRINITY_DN15136_c0_g3_i17 1367 1427 +;Gap=M61
scaffold11|size2099203	est2genome	match_part	807625	808243	13329	+	.	ID=scaffold11|size2099203:hsp:24768:3.12.0.8;Parent=scaffold11|size2099203:hit:12854:3.12.0.8;Target=TRINITY_DN15136_c0_g3_i17 1428 2046 +;Gap=M619
scaffold11|size2099203	est2genome	match_part	808315	808358	13329	+	.	ID=scaffold11|size2099203:hsp:24769:3.12.0.8;Parent=scaffold11|size2099203:hit:12854:3.12.0.8;Target=TRINITY_DN15136_c0_g3_i17 2047 2090 +;Gap=M44
scaffold11|size2099203	est2genome	match_part	808448	809041	13329	+	.	ID=scaffold11|size2099203:hsp:24770:3.12.0.8;Parent=scaffold11|size2099203:hit:12854:3.12.0.8;Target=TRINITY_DN15136_c0_g3_i17 2091 2684 +;Gap=M594
scaffold11|size2099203	est2genome	expressed_sequence_match	806912	809041	9742	+	.	ID=scaffold11|size2099203:hit:12855:3.12.0.8;Name=TRINITY_DN15136_c0_g3_i13;score=9742
scaffold11|size2099203	est2genome	match_part	806912	807392	9742	+	.	ID=scaffold11|size2099203:hsp:24771:3.12.0.8;Parent=scaffold11|size2099203:hit:12855:3.12.0.8;Target=TRINITY_DN15136_c0_g3_i13 1 481 +;Gap=M481
scaffold11|size2099203	est2genome	match_part	807477	807537	9742	+	.	ID=scaffold11|size2099203:hsp:24772:3.12.0.8;Parent=scaffold11|size2099203:hit:12855:3.12.0.8;Target=TRINITY_DN15136_c0_g3_i13 482 542 +;Gap=M61
scaffold11|size2099203	est2genome	match_part	807625	809041	9742	+	.	ID=scaffold11|size2099203:hsp:24773:3.12.0.8;Parent=scaffold11|size2099203:hit:12855:3.12.0.8;Target=TRINITY_DN15136_c0_g3_i13 543 1958 +;Gap=M1417
scaffold11|size2099203	est2genome	expressed_sequence_match	805952	809041	13748	+	.	ID=scaffold11|size2099203:hit:12856:3.12.0.8;Name=TRINITY_DN15136_c0_g3_i12;score=13748
scaffold11|size2099203	est2genome	match_part	805952	806934	13748	+	.	ID=scaffold11|size2099203:hsp:24774:3.12.0.8;Parent=scaffold11|size2099203:hit:12856:3.12.0.8;Target=TRINITY_DN15136_c0_g3_i12 1 983 +;Gap=M983
scaffold11|size2099203	est2genome	match_part	807010	807392	13748	+	.	ID=scaffold11|size2099203:hsp:24775:3.12.0.8;Parent=scaffold11|size2099203:hit:12856:3.12.0.8;Target=TRINITY_DN15136_c0_g3_i12 984 1366 +;Gap=M383
scaffold11|size2099203	est2genome	match_part	807477	807537	13748	+	.	ID=scaffold11|size2099203:hsp:24776:3.12.0.8;Parent=scaffold11|size2099203:hit:12856:3.12.0.8;Target=TRINITY_DN15136_c0_g3_i12 1367 1427 +;Gap=M61
scaffold11|size2099203	est2genome	match_part	807625	808138	13748	+	.	ID=scaffold11|size2099203:hsp:24777:3.12.0.8;Parent=scaffold11|size2099203:hit:12856:3.12.0.8;Target=TRINITY_DN15136_c0_g3_i12 1428 1941 +;Gap=M514
scaffold11|size2099203	est2genome	match_part	808218	809041	13748	+	.	ID=scaffold11|size2099203:hsp:24778:3.12.0.8;Parent=scaffold11|size2099203:hit:12856:3.12.0.8;Target=TRINITY_DN15136_c0_g3_i12 1942 2765 +;Gap=M824
scaffold11|size2099203	est2genome	expressed_sequence_match	805952	809041	12890	+	.	ID=scaffold11|size2099203:hit:12857:3.12.0.8;Name=TRINITY_DN15136_c0_g3_i21;score=12890
scaffold11|size2099203	est2genome	match_part	805952	806060	12890	+	.	ID=scaffold11|size2099203:hsp:24779:3.12.0.8;Parent=scaffold11|size2099203:hit:12857:3.12.0.8;Target=TRINITY_DN15136_c0_g3_i21 1 109 +;Gap=M109
scaffold11|size2099203	est2genome	match_part	806146	806934	12890	+	.	ID=scaffold11|size2099203:hsp:24780:3.12.0.8;Parent=scaffold11|size2099203:hit:12857:3.12.0.8;Target=TRINITY_DN15136_c0_g3_i21 110 898 +;Gap=M789
scaffold11|size2099203	est2genome	match_part	807010	807392	12890	+	.	ID=scaffold11|size2099203:hsp:24781:3.12.0.8;Parent=scaffold11|size2099203:hit:12857:3.12.0.8;Target=TRINITY_DN15136_c0_g3_i21 899 1281 +;Gap=M383
scaffold11|size2099203	est2genome	match_part	807477	807537	12890	+	.	ID=scaffold11|size2099203:hsp:24782:3.12.0.8;Parent=scaffold11|size2099203:hit:12857:3.12.0.8;Target=TRINITY_DN15136_c0_g3_i21 1282 1342 +;Gap=M61
scaffold11|size2099203	est2genome	match_part	807625	808243	12890	+	.	ID=scaffold11|size2099203:hsp:24783:3.12.0.8;Parent=scaffold11|size2099203:hit:12857:3.12.0.8;Target=TRINITY_DN15136_c0_g3_i21 1343 1961 +;Gap=M619
scaffold11|size2099203	est2genome	match_part	808315	808358	12890	+	.	ID=scaffold11|size2099203:hsp:24784:3.12.0.8;Parent=scaffold11|size2099203:hit:12857:3.12.0.8;Target=TRINITY_DN15136_c0_g3_i21 1962 2005 +;Gap=M44
scaffold11|size2099203	est2genome	match_part	808448	809041	12890	+	.	ID=scaffold11|size2099203:hsp:24785:3.12.0.8;Parent=scaffold11|size2099203:hit:12857:3.12.0.8;Target=TRINITY_DN15136_c0_g3_i21 2006 2599 +;Gap=M594
scaffold11|size2099203	est2genome	expressed_sequence_match	805952	809041	12839	+	.	ID=scaffold11|size2099203:hit:12858:3.12.0.8;Name=TRINITY_DN15136_c0_g3_i18;score=12839
scaffold11|size2099203	est2genome	match_part	805952	806060	12839	+	.	ID=scaffold11|size2099203:hsp:24786:3.12.0.8;Parent=scaffold11|size2099203:hit:12858:3.12.0.8;Target=TRINITY_DN15136_c0_g3_i18 1 109 +;Gap=M109
scaffold11|size2099203	est2genome	match_part	806146	806934	12839	+	.	ID=scaffold11|size2099203:hsp:24787:3.12.0.8;Parent=scaffold11|size2099203:hit:12858:3.12.0.8;Target=TRINITY_DN15136_c0_g3_i18 110 898 +;Gap=M789
scaffold11|size2099203	est2genome	match_part	807010	807392	12839	+	.	ID=scaffold11|size2099203:hsp:24788:3.12.0.8;Parent=scaffold11|size2099203:hit:12858:3.12.0.8;Target=TRINITY_DN15136_c0_g3_i18 899 1281 +;Gap=M383
scaffold11|size2099203	est2genome	match_part	807477	807537	12839	+	.	ID=scaffold11|size2099203:hsp:24789:3.12.0.8;Parent=scaffold11|size2099203:hit:12858:3.12.0.8;Target=TRINITY_DN15136_c0_g3_i18 1282 1342 +;Gap=M61
scaffold11|size2099203	est2genome	match_part	807625	808138	12839	+	.	ID=scaffold11|size2099203:hsp:24790:3.12.0.8;Parent=scaffold11|size2099203:hit:12858:3.12.0.8;Target=TRINITY_DN15136_c0_g3_i18 1343 1856 +;Gap=M514
scaffold11|size2099203	est2genome	match_part	808218	808358	12839	+	.	ID=scaffold11|size2099203:hsp:24791:3.12.0.8;Parent=scaffold11|size2099203:hit:12858:3.12.0.8;Target=TRINITY_DN15136_c0_g3_i18 1857 1997 +;Gap=M141
scaffold11|size2099203	est2genome	match_part	808448	809041	12839	+	.	ID=scaffold11|size2099203:hsp:24792:3.12.0.8;Parent=scaffold11|size2099203:hit:12858:3.12.0.8;Target=TRINITY_DN15136_c0_g3_i18 1998 2591 +;Gap=M594
scaffold11|size2099203	est2genome	expressed_sequence_match	805952	809041	13694	+	.	ID=scaffold11|size2099203:hit:12859:3.12.0.8;Name=TRINITY_DN15136_c0_g3_i19;score=13694
scaffold11|size2099203	est2genome	match_part	805952	806934	13694	+	.	ID=scaffold11|size2099203:hsp:24793:3.12.0.8;Parent=scaffold11|size2099203:hit:12859:3.12.0.8;Target=TRINITY_DN15136_c0_g3_i19 1 983 +;Gap=M983
scaffold11|size2099203	est2genome	match_part	807010	807392	13694	+	.	ID=scaffold11|size2099203:hsp:24794:3.12.0.8;Parent=scaffold11|size2099203:hit:12859:3.12.0.8;Target=TRINITY_DN15136_c0_g3_i19 984 1366 +;Gap=M383
scaffold11|size2099203	est2genome	match_part	807477	807537	13694	+	.	ID=scaffold11|size2099203:hsp:24795:3.12.0.8;Parent=scaffold11|size2099203:hit:12859:3.12.0.8;Target=TRINITY_DN15136_c0_g3_i19 1367 1427 +;Gap=M61
scaffold11|size2099203	est2genome	match_part	807625	808358	13694	+	.	ID=scaffold11|size2099203:hsp:24796:3.12.0.8;Parent=scaffold11|size2099203:hit:12859:3.12.0.8;Target=TRINITY_DN15136_c0_g3_i19 1428 2161 +;Gap=M734
scaffold11|size2099203	est2genome	match_part	808448	809041	13694	+	.	ID=scaffold11|size2099203:hsp:24797:3.12.0.8;Parent=scaffold11|size2099203:hit:12859:3.12.0.8;Target=TRINITY_DN15136_c0_g3_i19 2162 2755 +;Gap=M594
scaffold11|size2099203	est2genome	expressed_sequence_match	805952	809041	13729	+	.	ID=scaffold11|size2099203:hit:12860:3.12.0.8;Name=TRINITY_DN15136_c0_g3_i15;score=13729
scaffold11|size2099203	est2genome	match_part	805952	806934	13729	+	.	ID=scaffold11|size2099203:hsp:24798:3.12.0.8;Parent=scaffold11|size2099203:hit:12860:3.12.0.8;Target=TRINITY_DN15136_c0_g3_i15 1 983 +;Gap=M983
scaffold11|size2099203	est2genome	match_part	807010	807392	13729	+	.	ID=scaffold11|size2099203:hsp:24799:3.12.0.8;Parent=scaffold11|size2099203:hit:12860:3.12.0.8;Target=TRINITY_DN15136_c0_g3_i15 984 1366 +;Gap=M383
scaffold11|size2099203	est2genome	match_part	807477	807537	13729	+	.	ID=scaffold11|size2099203:hsp:24800:3.12.0.8;Parent=scaffold11|size2099203:hit:12860:3.12.0.8;Target=TRINITY_DN15136_c0_g3_i15 1367 1427 +;Gap=M61
scaffold11|size2099203	est2genome	match_part	807625	808594	13729	+	.	ID=scaffold11|size2099203:hsp:24801:3.12.0.8;Parent=scaffold11|size2099203:hit:12860:3.12.0.8;Target=TRINITY_DN15136_c0_g3_i15 1428 2397 +;Gap=M970
scaffold11|size2099203	est2genome	match_part	808677	809041	13729	+	.	ID=scaffold11|size2099203:hsp:24802:3.12.0.8;Parent=scaffold11|size2099203:hit:12860:3.12.0.8;Target=TRINITY_DN15136_c0_g3_i15 2398 2762 +;Gap=M365
scaffold11|size2099203	est2genome	expressed_sequence_match	805952	809041	12897	+	.	ID=scaffold11|size2099203:hit:12861:3.12.0.8;Name=TRINITY_DN15136_c0_g3_i16;score=12897
scaffold11|size2099203	est2genome	match_part	805952	806383	12897	+	.	ID=scaffold11|size2099203:hsp:24803:3.12.0.8;Parent=scaffold11|size2099203:hit:12861:3.12.0.8;Target=TRINITY_DN15136_c0_g3_i16 1 432 +;Gap=M432
scaffold11|size2099203	est2genome	match_part	806457	806934	12897	+	.	ID=scaffold11|size2099203:hsp:24804:3.12.0.8;Parent=scaffold11|size2099203:hit:12861:3.12.0.8;Target=TRINITY_DN15136_c0_g3_i16 433 910 +;Gap=M478
scaffold11|size2099203	est2genome	match_part	807010	807392	12897	+	.	ID=scaffold11|size2099203:hsp:24805:3.12.0.8;Parent=scaffold11|size2099203:hit:12861:3.12.0.8;Target=TRINITY_DN15136_c0_g3_i16 911 1293 +;Gap=M383
scaffold11|size2099203	est2genome	match_part	807477	807537	12897	+	.	ID=scaffold11|size2099203:hsp:24806:3.12.0.8;Parent=scaffold11|size2099203:hit:12861:3.12.0.8;Target=TRINITY_DN15136_c0_g3_i16 1294 1354 +;Gap=M61
scaffold11|size2099203	est2genome	match_part	807625	808138	12897	+	.	ID=scaffold11|size2099203:hsp:24807:3.12.0.8;Parent=scaffold11|size2099203:hit:12861:3.12.0.8;Target=TRINITY_DN15136_c0_g3_i16 1355 1868 +;Gap=M514
scaffold11|size2099203	est2genome	match_part	808218	808358	12897	+	.	ID=scaffold11|size2099203:hsp:24808:3.12.0.8;Parent=scaffold11|size2099203:hit:12861:3.12.0.8;Target=TRINITY_DN15136_c0_g3_i16 1869 2009 +;Gap=M141
scaffold11|size2099203	est2genome	match_part	808448	809041	12897	+	.	ID=scaffold11|size2099203:hsp:24809:3.12.0.8;Parent=scaffold11|size2099203:hit:12861:3.12.0.8;Target=TRINITY_DN15136_c0_g3_i16 2010 2603 +;Gap=M594
scaffold11|size2099203	est2genome	expressed_sequence_match	805952	809041	12843	+	.	ID=scaffold11|size2099203:hit:12862:3.12.0.8;Name=TRINITY_DN15136_c0_g3_i7;score=12843
scaffold11|size2099203	est2genome	match_part	805952	806934	12843	+	.	ID=scaffold11|size2099203:hsp:24810:3.12.0.8;Parent=scaffold11|size2099203:hit:12862:3.12.0.8;Target=TRINITY_DN15136_c0_g3_i7 1 983 +;Gap=M983
scaffold11|size2099203	est2genome	match_part	807010	807392	12843	+	.	ID=scaffold11|size2099203:hsp:24811:3.12.0.8;Parent=scaffold11|size2099203:hit:12862:3.12.0.8;Target=TRINITY_DN15136_c0_g3_i7 984 1366 +;Gap=M383
scaffold11|size2099203	est2genome	match_part	807477	807537	12843	+	.	ID=scaffold11|size2099203:hsp:24812:3.12.0.8;Parent=scaffold11|size2099203:hit:12862:3.12.0.8;Target=TRINITY_DN15136_c0_g3_i7 1367 1427 +;Gap=M61
scaffold11|size2099203	est2genome	match_part	807625	808138	12843	+	.	ID=scaffold11|size2099203:hsp:24813:3.12.0.8;Parent=scaffold11|size2099203:hit:12862:3.12.0.8;Target=TRINITY_DN15136_c0_g3_i7 1428 1941 +;Gap=M514
scaffold11|size2099203	est2genome	match_part	808218	808358	12843	+	.	ID=scaffold11|size2099203:hsp:24814:3.12.0.8;Parent=scaffold11|size2099203:hit:12862:3.12.0.8;Target=TRINITY_DN15136_c0_g3_i7 1942 2082 +;Gap=M141
scaffold11|size2099203	est2genome	match_part	808448	808594	12843	+	.	ID=scaffold11|size2099203:hsp:24815:3.12.0.8;Parent=scaffold11|size2099203:hit:12862:3.12.0.8;Target=TRINITY_DN15136_c0_g3_i7 2083 2229 +;Gap=M147
scaffold11|size2099203	est2genome	match_part	808677	809041	12843	+	.	ID=scaffold11|size2099203:hsp:24816:3.12.0.8;Parent=scaffold11|size2099203:hit:12862:3.12.0.8;Target=TRINITY_DN15136_c0_g3_i7 2230 2594 +;Gap=M365
scaffold11|size2099203	est2genome	expressed_sequence_match	805952	809041	12874	+	.	ID=scaffold11|size2099203:hit:12863:3.12.0.8;Name=TRINITY_DN15136_c0_g3_i1;score=12874
scaffold11|size2099203	est2genome	match_part	805952	806060	12874	+	.	ID=scaffold11|size2099203:hsp:24817:3.12.0.8;Parent=scaffold11|size2099203:hit:12863:3.12.0.8;Target=TRINITY_DN15136_c0_g3_i1 1 109 +;Gap=M109
scaffold11|size2099203	est2genome	match_part	806146	806934	12874	+	.	ID=scaffold11|size2099203:hsp:24818:3.12.0.8;Parent=scaffold11|size2099203:hit:12863:3.12.0.8;Target=TRINITY_DN15136_c0_g3_i1 110 898 +;Gap=M789
scaffold11|size2099203	est2genome	match_part	807010	807392	12874	+	.	ID=scaffold11|size2099203:hsp:24819:3.12.0.8;Parent=scaffold11|size2099203:hit:12863:3.12.0.8;Target=TRINITY_DN15136_c0_g3_i1 899 1281 +;Gap=M383
scaffold11|size2099203	est2genome	match_part	807477	807537	12874	+	.	ID=scaffold11|size2099203:hsp:24820:3.12.0.8;Parent=scaffold11|size2099203:hit:12863:3.12.0.8;Target=TRINITY_DN15136_c0_g3_i1 1282 1342 +;Gap=M61
scaffold11|size2099203	est2genome	match_part	807625	808138	12874	+	.	ID=scaffold11|size2099203:hsp:24821:3.12.0.8;Parent=scaffold11|size2099203:hit:12863:3.12.0.8;Target=TRINITY_DN15136_c0_g3_i1 1343 1856 +;Gap=M514
scaffold11|size2099203	est2genome	match_part	808218	808594	12874	+	.	ID=scaffold11|size2099203:hsp:24822:3.12.0.8;Parent=scaffold11|size2099203:hit:12863:3.12.0.8;Target=TRINITY_DN15136_c0_g3_i1 1857 2233 +;Gap=M377
scaffold11|size2099203	est2genome	match_part	808677	809041	12874	+	.	ID=scaffold11|size2099203:hsp:24823:3.12.0.8;Parent=scaffold11|size2099203:hit:12863:3.12.0.8;Target=TRINITY_DN15136_c0_g3_i1 2234 2598 +;Gap=M365
scaffold11|size2099203	est2genome	expressed_sequence_match	805952	809041	13725	+	.	ID=scaffold11|size2099203:hit:12864:3.12.0.8;Name=TRINITY_DN15136_c0_g3_i8;score=13725
scaffold11|size2099203	est2genome	match_part	805952	806060	13725	+	.	ID=scaffold11|size2099203:hsp:24824:3.12.0.8;Parent=scaffold11|size2099203:hit:12864:3.12.0.8;Target=TRINITY_DN15136_c0_g3_i8 1 109 +;Gap=M109
scaffold11|size2099203	est2genome	match_part	806146	806934	13725	+	.	ID=scaffold11|size2099203:hsp:24825:3.12.0.8;Parent=scaffold11|size2099203:hit:12864:3.12.0.8;Target=TRINITY_DN15136_c0_g3_i8 110 898 +;Gap=M789
scaffold11|size2099203	est2genome	match_part	807010	807392	13725	+	.	ID=scaffold11|size2099203:hsp:24826:3.12.0.8;Parent=scaffold11|size2099203:hit:12864:3.12.0.8;Target=TRINITY_DN15136_c0_g3_i8 899 1281 +;Gap=M383
scaffold11|size2099203	est2genome	match_part	807477	807537	13725	+	.	ID=scaffold11|size2099203:hsp:24827:3.12.0.8;Parent=scaffold11|size2099203:hit:12864:3.12.0.8;Target=TRINITY_DN15136_c0_g3_i8 1282 1342 +;Gap=M61
scaffold11|size2099203	est2genome	match_part	807625	809041	13725	+	.	ID=scaffold11|size2099203:hsp:24828:3.12.0.8;Parent=scaffold11|size2099203:hit:12864:3.12.0.8;Target=TRINITY_DN15136_c0_g3_i8 1343 2759 +;Gap=M1417
scaffold11|size2099203	est2genome	expressed_sequence_match	805952	809041	14164	+	.	ID=scaffold11|size2099203:hit:12865:3.12.0.8;Name=TRINITY_DN15136_c0_g3_i4;score=14164
scaffold11|size2099203	est2genome	match_part	805952	806934	14164	+	.	ID=scaffold11|size2099203:hsp:24829:3.12.0.8;Parent=scaffold11|size2099203:hit:12865:3.12.0.8;Target=TRINITY_DN15136_c0_g3_i4 1 983 +;Gap=M983
scaffold11|size2099203	est2genome	match_part	807010	807392	14164	+	.	ID=scaffold11|size2099203:hsp:24830:3.12.0.8;Parent=scaffold11|size2099203:hit:12865:3.12.0.8;Target=TRINITY_DN15136_c0_g3_i4 984 1366 +;Gap=M383
scaffold11|size2099203	est2genome	match_part	807477	807537	14164	+	.	ID=scaffold11|size2099203:hsp:24831:3.12.0.8;Parent=scaffold11|size2099203:hit:12865:3.12.0.8;Target=TRINITY_DN15136_c0_g3_i4 1367 1427 +;Gap=M61
scaffold11|size2099203	est2genome	match_part	807625	809041	14164	+	.	ID=scaffold11|size2099203:hsp:24832:3.12.0.8;Parent=scaffold11|size2099203:hit:12865:3.12.0.8;Target=TRINITY_DN15136_c0_g3_i4 1428 2844 +;Gap=M1417
scaffold11|size2099203	est2genome	expressed_sequence_match	805952	809041	12097	+	.	ID=scaffold11|size2099203:hit:12866:3.12.0.8;Name=TRINITY_DN15136_c0_g3_i14;score=12097
scaffold11|size2099203	est2genome	match_part	805952	806383	12097	+	.	ID=scaffold11|size2099203:hsp:24833:3.12.0.8;Parent=scaffold11|size2099203:hit:12866:3.12.0.8;Target=TRINITY_DN15136_c0_g3_i14 1 432 +;Gap=M432
scaffold11|size2099203	est2genome	match_part	806457	806934	12097	+	.	ID=scaffold11|size2099203:hsp:24834:3.12.0.8;Parent=scaffold11|size2099203:hit:12866:3.12.0.8;Target=TRINITY_DN15136_c0_g3_i14 433 910 +;Gap=M478
scaffold11|size2099203	est2genome	match_part	807010	807392	12097	+	.	ID=scaffold11|size2099203:hsp:24835:3.12.0.8;Parent=scaffold11|size2099203:hit:12866:3.12.0.8;Target=TRINITY_DN15136_c0_g3_i14 911 1293 +;Gap=M383
scaffold11|size2099203	est2genome	match_part	807477	807537	12097	+	.	ID=scaffold11|size2099203:hsp:24836:3.12.0.8;Parent=scaffold11|size2099203:hit:12866:3.12.0.8;Target=TRINITY_DN15136_c0_g3_i14 1294 1354 +;Gap=M61
scaffold11|size2099203	est2genome	match_part	807625	808138	12097	+	.	ID=scaffold11|size2099203:hsp:24837:3.12.0.8;Parent=scaffold11|size2099203:hit:12866:3.12.0.8;Target=TRINITY_DN15136_c0_g3_i14 1355 1868 +;Gap=M514
scaffold11|size2099203	est2genome	match_part	808218	808243	12097	+	.	ID=scaffold11|size2099203:hsp:24838:3.12.0.8;Parent=scaffold11|size2099203:hit:12866:3.12.0.8;Target=TRINITY_DN15136_c0_g3_i14 1869 1894 +;Gap=M26
scaffold11|size2099203	est2genome	match_part	808315	808358	12097	+	.	ID=scaffold11|size2099203:hsp:24839:3.12.0.8;Parent=scaffold11|size2099203:hit:12866:3.12.0.8;Target=TRINITY_DN15136_c0_g3_i14 1895 1938 +;Gap=M44
scaffold11|size2099203	est2genome	match_part	808448	808594	12097	+	.	ID=scaffold11|size2099203:hsp:24840:3.12.0.8;Parent=scaffold11|size2099203:hit:12866:3.12.0.8;Target=TRINITY_DN15136_c0_g3_i14 1939 2085 +;Gap=M147
scaffold11|size2099203	est2genome	match_part	808677	809041	12097	+	.	ID=scaffold11|size2099203:hsp:24841:3.12.0.8;Parent=scaffold11|size2099203:hit:12866:3.12.0.8;Target=TRINITY_DN15136_c0_g3_i14 2086 2450 +;Gap=M365
scaffold11|size2099203	est2genome	expressed_sequence_match	805952	809041	12039	+	.	ID=scaffold11|size2099203:hit:12867:3.12.0.8;Name=TRINITY_DN15136_c0_g3_i6;score=12039
scaffold11|size2099203	est2genome	match_part	805952	806060	12039	+	.	ID=scaffold11|size2099203:hsp:24842:3.12.0.8;Parent=scaffold11|size2099203:hit:12867:3.12.0.8;Target=TRINITY_DN15136_c0_g3_i6 1 109 +;Gap=M109
scaffold11|size2099203	est2genome	match_part	806146	806934	12039	+	.	ID=scaffold11|size2099203:hsp:24843:3.12.0.8;Parent=scaffold11|size2099203:hit:12867:3.12.0.8;Target=TRINITY_DN15136_c0_g3_i6 110 898 +;Gap=M789
scaffold11|size2099203	est2genome	match_part	807010	807392	12039	+	.	ID=scaffold11|size2099203:hsp:24844:3.12.0.8;Parent=scaffold11|size2099203:hit:12867:3.12.0.8;Target=TRINITY_DN15136_c0_g3_i6 899 1281 +;Gap=M383
scaffold11|size2099203	est2genome	match_part	807477	807537	12039	+	.	ID=scaffold11|size2099203:hsp:24845:3.12.0.8;Parent=scaffold11|size2099203:hit:12867:3.12.0.8;Target=TRINITY_DN15136_c0_g3_i6 1282 1342 +;Gap=M61
scaffold11|size2099203	est2genome	match_part	807625	808138	12039	+	.	ID=scaffold11|size2099203:hsp:24846:3.12.0.8;Parent=scaffold11|size2099203:hit:12867:3.12.0.8;Target=TRINITY_DN15136_c0_g3_i6 1343 1856 +;Gap=M514
scaffold11|size2099203	est2genome	match_part	808218	808243	12039	+	.	ID=scaffold11|size2099203:hsp:24847:3.12.0.8;Parent=scaffold11|size2099203:hit:12867:3.12.0.8;Target=TRINITY_DN15136_c0_g3_i6 1857 1882 +;Gap=M26
scaffold11|size2099203	est2genome	match_part	808315	808358	12039	+	.	ID=scaffold11|size2099203:hsp:24848:3.12.0.8;Parent=scaffold11|size2099203:hit:12867:3.12.0.8;Target=TRINITY_DN15136_c0_g3_i6 1883 1926 +;Gap=M44
scaffold11|size2099203	est2genome	match_part	808448	808594	12039	+	.	ID=scaffold11|size2099203:hsp:24849:3.12.0.8;Parent=scaffold11|size2099203:hit:12867:3.12.0.8;Target=TRINITY_DN15136_c0_g3_i6 1927 2073 +;Gap=M147
scaffold11|size2099203	est2genome	match_part	808677	809041	12039	+	.	ID=scaffold11|size2099203:hsp:24850:3.12.0.8;Parent=scaffold11|size2099203:hit:12867:3.12.0.8;Target=TRINITY_DN15136_c0_g3_i6 2074 2438 +;Gap=M365
scaffold11|size2099203	est2genome	expressed_sequence_match	805952	809041	13783	+	.	ID=scaffold11|size2099203:hit:12868:3.12.0.8;Name=TRINITY_DN15136_c0_g3_i5;score=13783
scaffold11|size2099203	est2genome	match_part	805952	806383	13783	+	.	ID=scaffold11|size2099203:hsp:24851:3.12.0.8;Parent=scaffold11|size2099203:hit:12868:3.12.0.8;Target=TRINITY_DN15136_c0_g3_i5 1 432 +;Gap=M432
scaffold11|size2099203	est2genome	match_part	806457	806934	13783	+	.	ID=scaffold11|size2099203:hsp:24852:3.12.0.8;Parent=scaffold11|size2099203:hit:12868:3.12.0.8;Target=TRINITY_DN15136_c0_g3_i5 433 910 +;Gap=M478
scaffold11|size2099203	est2genome	match_part	807010	807392	13783	+	.	ID=scaffold11|size2099203:hsp:24853:3.12.0.8;Parent=scaffold11|size2099203:hit:12868:3.12.0.8;Target=TRINITY_DN15136_c0_g3_i5 911 1293 +;Gap=M383
scaffold11|size2099203	est2genome	match_part	807477	807537	13783	+	.	ID=scaffold11|size2099203:hsp:24854:3.12.0.8;Parent=scaffold11|size2099203:hit:12868:3.12.0.8;Target=TRINITY_DN15136_c0_g3_i5 1294 1354 +;Gap=M61
scaffold11|size2099203	est2genome	match_part	807625	809041	13783	+	.	ID=scaffold11|size2099203:hsp:24855:3.12.0.8;Parent=scaffold11|size2099203:hit:12868:3.12.0.8;Target=TRINITY_DN15136_c0_g3_i5 1355 2771 +;Gap=M1417
scaffold11|size2099203	est2genome	expressed_sequence_match	805952	809041	13313	+	.	ID=scaffold11|size2099203:hit:12869:3.12.0.8;Name=TRINITY_DN15136_c0_g3_i9;score=13313
scaffold11|size2099203	est2genome	match_part	805952	806934	13313	+	.	ID=scaffold11|size2099203:hsp:24856:3.12.0.8;Parent=scaffold11|size2099203:hit:12869:3.12.0.8;Target=TRINITY_DN15136_c0_g3_i9 1 983 +;Gap=M983
scaffold11|size2099203	est2genome	match_part	807010	807392	13313	+	.	ID=scaffold11|size2099203:hsp:24857:3.12.0.8;Parent=scaffold11|size2099203:hit:12869:3.12.0.8;Target=TRINITY_DN15136_c0_g3_i9 984 1366 +;Gap=M383
scaffold11|size2099203	est2genome	match_part	807477	807537	13313	+	.	ID=scaffold11|size2099203:hsp:24858:3.12.0.8;Parent=scaffold11|size2099203:hit:12869:3.12.0.8;Target=TRINITY_DN15136_c0_g3_i9 1367 1427 +;Gap=M61
scaffold11|size2099203	est2genome	match_part	807625	808138	13313	+	.	ID=scaffold11|size2099203:hsp:24859:3.12.0.8;Parent=scaffold11|size2099203:hit:12869:3.12.0.8;Target=TRINITY_DN15136_c0_g3_i9 1428 1941 +;Gap=M514
scaffold11|size2099203	est2genome	match_part	808218	808594	13313	+	.	ID=scaffold11|size2099203:hsp:24860:3.12.0.8;Parent=scaffold11|size2099203:hit:12869:3.12.0.8;Target=TRINITY_DN15136_c0_g3_i9 1942 2318 +;Gap=M377
scaffold11|size2099203	est2genome	match_part	808677	809041	13313	+	.	ID=scaffold11|size2099203:hsp:24861:3.12.0.8;Parent=scaffold11|size2099203:hit:12869:3.12.0.8;Target=TRINITY_DN15136_c0_g3_i9 2319 2683 +;Gap=M365
scaffold11|size2099203	est2genome	expressed_sequence_match	805952	809041	12478	+	.	ID=scaffold11|size2099203:hit:12870:3.12.0.8;Name=TRINITY_DN15136_c0_g3_i20;score=12478
scaffold11|size2099203	est2genome	match_part	805952	806934	12478	+	.	ID=scaffold11|size2099203:hsp:24862:3.12.0.8;Parent=scaffold11|size2099203:hit:12870:3.12.0.8;Target=TRINITY_DN15136_c0_g3_i20 1 983 +;Gap=M983
scaffold11|size2099203	est2genome	match_part	807010	807392	12478	+	.	ID=scaffold11|size2099203:hsp:24863:3.12.0.8;Parent=scaffold11|size2099203:hit:12870:3.12.0.8;Target=TRINITY_DN15136_c0_g3_i20 984 1366 +;Gap=M383
scaffold11|size2099203	est2genome	match_part	807477	807537	12478	+	.	ID=scaffold11|size2099203:hsp:24864:3.12.0.8;Parent=scaffold11|size2099203:hit:12870:3.12.0.8;Target=TRINITY_DN15136_c0_g3_i20 1367 1427 +;Gap=M61
scaffold11|size2099203	est2genome	match_part	807625	808138	12478	+	.	ID=scaffold11|size2099203:hsp:24865:3.12.0.8;Parent=scaffold11|size2099203:hit:12870:3.12.0.8;Target=TRINITY_DN15136_c0_g3_i20 1428 1941 +;Gap=M514
scaffold11|size2099203	est2genome	match_part	808218	808243	12478	+	.	ID=scaffold11|size2099203:hsp:24866:3.12.0.8;Parent=scaffold11|size2099203:hit:12870:3.12.0.8;Target=TRINITY_DN15136_c0_g3_i20 1942 1967 +;Gap=M26
scaffold11|size2099203	est2genome	match_part	808315	808358	12478	+	.	ID=scaffold11|size2099203:hsp:24867:3.12.0.8;Parent=scaffold11|size2099203:hit:12870:3.12.0.8;Target=TRINITY_DN15136_c0_g3_i20 1968 2011 +;Gap=M44
scaffold11|size2099203	est2genome	match_part	808448	808594	12478	+	.	ID=scaffold11|size2099203:hsp:24868:3.12.0.8;Parent=scaffold11|size2099203:hit:12870:3.12.0.8;Target=TRINITY_DN15136_c0_g3_i20 2012 2158 +;Gap=M147
scaffold11|size2099203	est2genome	match_part	808677	809041	12478	+	.	ID=scaffold11|size2099203:hsp:24869:3.12.0.8;Parent=scaffold11|size2099203:hit:12870:3.12.0.8;Target=TRINITY_DN15136_c0_g3_i20 2159 2523 +;Gap=M365
scaffold11|size2099203	est2genome	expressed_sequence_match	805952	809041	13290	+	.	ID=scaffold11|size2099203:hit:12871:3.12.0.8;Name=TRINITY_DN15136_c0_g3_i3;score=13290
scaffold11|size2099203	est2genome	match_part	805952	806060	13290	+	.	ID=scaffold11|size2099203:hsp:24870:3.12.0.8;Parent=scaffold11|size2099203:hit:12871:3.12.0.8;Target=TRINITY_DN15136_c0_g3_i3 1 109 +;Gap=M109
scaffold11|size2099203	est2genome	match_part	806146	806934	13290	+	.	ID=scaffold11|size2099203:hsp:24871:3.12.0.8;Parent=scaffold11|size2099203:hit:12871:3.12.0.8;Target=TRINITY_DN15136_c0_g3_i3 110 898 +;Gap=M789
scaffold11|size2099203	est2genome	match_part	807010	807392	13290	+	.	ID=scaffold11|size2099203:hsp:24872:3.12.0.8;Parent=scaffold11|size2099203:hit:12871:3.12.0.8;Target=TRINITY_DN15136_c0_g3_i3 899 1281 +;Gap=M383
scaffold11|size2099203	est2genome	match_part	807477	807537	13290	+	.	ID=scaffold11|size2099203:hsp:24873:3.12.0.8;Parent=scaffold11|size2099203:hit:12871:3.12.0.8;Target=TRINITY_DN15136_c0_g3_i3 1282 1342 +;Gap=M61
scaffold11|size2099203	est2genome	match_part	807625	808594	13290	+	.	ID=scaffold11|size2099203:hsp:24874:3.12.0.8;Parent=scaffold11|size2099203:hit:12871:3.12.0.8;Target=TRINITY_DN15136_c0_g3_i3 1343 2312 +;Gap=M970
scaffold11|size2099203	est2genome	match_part	808677	809041	13290	+	.	ID=scaffold11|size2099203:hsp:24875:3.12.0.8;Parent=scaffold11|size2099203:hit:12871:3.12.0.8;Target=TRINITY_DN15136_c0_g3_i3 2313 2677 +;Gap=M365
scaffold11|size2099203	est2genome	expressed_sequence_match	805952	809041	12913	+	.	ID=scaffold11|size2099203:hit:12872:3.12.0.8;Name=TRINITY_DN15136_c0_g3_i22;score=12913
scaffold11|size2099203	est2genome	match_part	805952	806934	12913	+	.	ID=scaffold11|size2099203:hsp:24876:3.12.0.8;Parent=scaffold11|size2099203:hit:12872:3.12.0.8;Target=TRINITY_DN15136_c0_g3_i22 1 983 +;Gap=M983
scaffold11|size2099203	est2genome	match_part	807010	807392	12913	+	.	ID=scaffold11|size2099203:hsp:24877:3.12.0.8;Parent=scaffold11|size2099203:hit:12872:3.12.0.8;Target=TRINITY_DN15136_c0_g3_i22 984 1366 +;Gap=M383
scaffold11|size2099203	est2genome	match_part	807477	807537	12913	+	.	ID=scaffold11|size2099203:hsp:24878:3.12.0.8;Parent=scaffold11|size2099203:hit:12872:3.12.0.8;Target=TRINITY_DN15136_c0_g3_i22 1367 1427 +;Gap=M61
scaffold11|size2099203	est2genome	match_part	807625	808138	12913	+	.	ID=scaffold11|size2099203:hsp:24879:3.12.0.8;Parent=scaffold11|size2099203:hit:12872:3.12.0.8;Target=TRINITY_DN15136_c0_g3_i22 1428 1941 +;Gap=M514
scaffold11|size2099203	est2genome	match_part	808218	808243	12913	+	.	ID=scaffold11|size2099203:hsp:24880:3.12.0.8;Parent=scaffold11|size2099203:hit:12872:3.12.0.8;Target=TRINITY_DN15136_c0_g3_i22 1942 1967 +;Gap=M26
scaffold11|size2099203	est2genome	match_part	808315	808358	12913	+	.	ID=scaffold11|size2099203:hsp:24881:3.12.0.8;Parent=scaffold11|size2099203:hit:12872:3.12.0.8;Target=TRINITY_DN15136_c0_g3_i22 1968 2011 +;Gap=M44
scaffold11|size2099203	est2genome	match_part	808448	809041	12913	+	.	ID=scaffold11|size2099203:hsp:24882:3.12.0.8;Parent=scaffold11|size2099203:hit:12872:3.12.0.8;Target=TRINITY_DN15136_c0_g3_i22 2012 2605 +;Gap=M594
scaffold11|size2099203	est2genome	expressed_sequence_match	807405	808336	3420	+	.	ID=scaffold11|size2099203:hit:12873:3.12.0.8;Name=TRINITY_DN15136_c0_g3_i2;score=3420
scaffold11|size2099203	est2genome	match_part	807405	807537	3420	+	.	ID=scaffold11|size2099203:hsp:24883:3.12.0.8;Parent=scaffold11|size2099203:hit:12873:3.12.0.8;Target=TRINITY_DN15136_c0_g3_i2 1 133 +;Gap=M133
scaffold11|size2099203	est2genome	match_part	807625	808138	3420	+	.	ID=scaffold11|size2099203:hsp:24884:3.12.0.8;Parent=scaffold11|size2099203:hit:12873:3.12.0.8;Target=TRINITY_DN15136_c0_g3_i2 134 647 +;Gap=M514
scaffold11|size2099203	est2genome	match_part	808218	808243	3420	+	.	ID=scaffold11|size2099203:hsp:24885:3.12.0.8;Parent=scaffold11|size2099203:hit:12873:3.12.0.8;Target=TRINITY_DN15136_c0_g3_i2 648 673 +;Gap=M26
scaffold11|size2099203	est2genome	match_part	808315	808336	3420	+	.	ID=scaffold11|size2099203:hsp:24886:3.12.0.8;Parent=scaffold11|size2099203:hit:12873:3.12.0.8;Target=TRINITY_DN15136_c0_g3_i2 674 695 +;Gap=M22
scaffold11|size2099203	est2genome	expressed_sequence_match	805952	809041	12932	+	.	ID=scaffold11|size2099203:hit:12874:3.12.0.8;Name=TRINITY_DN15136_c0_g3_i10;score=12932
scaffold11|size2099203	est2genome	match_part	805952	806383	12932	+	.	ID=scaffold11|size2099203:hsp:24887:3.12.0.8;Parent=scaffold11|size2099203:hit:12874:3.12.0.8;Target=TRINITY_DN15136_c0_g3_i10 1 432 +;Gap=M432
scaffold11|size2099203	est2genome	match_part	806457	806934	12932	+	.	ID=scaffold11|size2099203:hsp:24888:3.12.0.8;Parent=scaffold11|size2099203:hit:12874:3.12.0.8;Target=TRINITY_DN15136_c0_g3_i10 433 910 +;Gap=M478
scaffold11|size2099203	est2genome	match_part	807010	807392	12932	+	.	ID=scaffold11|size2099203:hsp:24889:3.12.0.8;Parent=scaffold11|size2099203:hit:12874:3.12.0.8;Target=TRINITY_DN15136_c0_g3_i10 911 1293 +;Gap=M383
scaffold11|size2099203	est2genome	match_part	807477	807537	12932	+	.	ID=scaffold11|size2099203:hsp:24890:3.12.0.8;Parent=scaffold11|size2099203:hit:12874:3.12.0.8;Target=TRINITY_DN15136_c0_g3_i10 1294 1354 +;Gap=M61
scaffold11|size2099203	est2genome	match_part	807625	808138	12932	+	.	ID=scaffold11|size2099203:hsp:24891:3.12.0.8;Parent=scaffold11|size2099203:hit:12874:3.12.0.8;Target=TRINITY_DN15136_c0_g3_i10 1355 1868 +;Gap=M514
scaffold11|size2099203	est2genome	match_part	808218	808594	12932	+	.	ID=scaffold11|size2099203:hsp:24892:3.12.0.8;Parent=scaffold11|size2099203:hit:12874:3.12.0.8;Target=TRINITY_DN15136_c0_g3_i10 1869 2245 +;Gap=M377
scaffold11|size2099203	est2genome	match_part	808677	809041	12932	+	.	ID=scaffold11|size2099203:hsp:24893:3.12.0.8;Parent=scaffold11|size2099203:hit:12874:3.12.0.8;Target=TRINITY_DN15136_c0_g3_i10 2246 2610 +;Gap=M365
scaffold11|size2099203	est2genome	expressed_sequence_match	822728	823171	2022	-	.	ID=scaffold11|size2099203:hit:12875:3.12.0.8;Name=TRINITY_DN14348_c0_g1_i1;score=2022
scaffold11|size2099203	est2genome	match_part	822728	823171	2022	-	.	ID=scaffold11|size2099203:hsp:24894:3.12.0.8;Parent=scaffold11|size2099203:hit:12875:3.12.0.8;Target=TRINITY_DN14348_c0_g1_i1 1 444 -;Gap=M444
scaffold11|size2099203	est2genome	expressed_sequence_match	817987	818281	894	+	.	ID=scaffold11|size2099203:hit:12876:3.12.0.8;Name=TRINITY_DN15389_c0_g1_i1;score=894
scaffold11|size2099203	est2genome	match_part	817987	818143	894	+	.	ID=scaffold11|size2099203:hsp:24895:3.12.0.8;Parent=scaffold11|size2099203:hit:12876:3.12.0.8;Target=TRINITY_DN15389_c0_g1_i1 2 158 +;Gap=M157
scaffold11|size2099203	est2genome	match_part	818191	818281	894	+	.	ID=scaffold11|size2099203:hsp:24896:3.12.0.8;Parent=scaffold11|size2099203:hit:12876:3.12.0.8;Target=TRINITY_DN15389_c0_g1_i1 159 251 +;Gap=M91
scaffold11|size2099203	est2genome	expressed_sequence_match	814608	814874	1291	-	.	ID=scaffold11|size2099203:hit:12877:3.12.0.8;Name=TRINITY_DN2711_c0_g1_i1;score=1291
scaffold11|size2099203	est2genome	match_part	814608	814874	1291	-	.	ID=scaffold11|size2099203:hsp:24897:3.12.0.8;Parent=scaffold11|size2099203:hit:12877:3.12.0.8;Target=TRINITY_DN2711_c0_g1_i1 1 266 +;Gap=M267
scaffold11|size2099203	est2genome	expressed_sequence_match	814595	814874	1320	-	.	ID=scaffold11|size2099203:hit:12878:3.12.0.8;Name=TRINITY_DN2711_c0_g2_i1;score=1320
scaffold11|size2099203	est2genome	match_part	814595	814874	1320	-	.	ID=scaffold11|size2099203:hsp:24898:3.12.0.8;Parent=scaffold11|size2099203:hit:12878:3.12.0.8;Target=TRINITY_DN2711_c0_g2_i1 1 279 +;Gap=M280
scaffold11|size2099203	est2genome	expressed_sequence_match	822730	822981	1062	-	.	ID=scaffold11|size2099203:hit:12879:3.12.0.8;Name=TRINITY_DN28033_c0_g1_i1;score=1062
scaffold11|size2099203	est2genome	match_part	822730	822981	1062	-	.	ID=scaffold11|size2099203:hsp:24899:3.12.0.8;Parent=scaffold11|size2099203:hit:12879:3.12.0.8;Target=TRINITY_DN28033_c0_g1_i1 1 252 +;Gap=M252
scaffold11|size2099203	est2genome	expressed_sequence_match	813867	814062	845	-	.	ID=scaffold11|size2099203:hit:12880:3.12.0.8;Name=TRINITY_DN1011_c0_g1_i1;score=845
scaffold11|size2099203	est2genome	match_part	813867	814062	845	-	.	ID=scaffold11|size2099203:hsp:24900:3.12.0.8;Parent=scaffold11|size2099203:hit:12880:3.12.0.8;Target=TRINITY_DN1011_c0_g1_i1 46 241 +;Gap=M196
scaffold11|size2099203	est2genome	expressed_sequence_match	813750	814005	1190	-	.	ID=scaffold11|size2099203:hit:12881:3.12.0.8;Name=TRINITY_DN4068_c0_g1_i1;score=1190
scaffold11|size2099203	est2genome	match_part	813750	814005	1190	-	.	ID=scaffold11|size2099203:hsp:24901:3.12.0.8;Parent=scaffold11|size2099203:hit:12881:3.12.0.8;Target=TRINITY_DN4068_c0_g1_i1 1 256 -;Gap=M256
scaffold11|size2099203	est2genome	expressed_sequence_match	823372	823708	1415	-	.	ID=scaffold11|size2099203:hit:12882:3.12.0.8;Name=TRINITY_DN28271_c0_g1_i1;score=1415
scaffold11|size2099203	est2genome	match_part	823372	823708	1415	-	.	ID=scaffold11|size2099203:hsp:24902:3.12.0.8;Parent=scaffold11|size2099203:hit:12882:3.12.0.8;Target=TRINITY_DN28271_c0_g1_i1 1 337 +;Gap=M337
scaffold11|size2099203	est2genome	expressed_sequence_match	816387	816641	1077	-	.	ID=scaffold11|size2099203:hit:12883:3.12.0.8;Name=TRINITY_DN13298_c0_g1_i1;score=1077
scaffold11|size2099203	est2genome	match_part	816387	816641	1077	-	.	ID=scaffold11|size2099203:hsp:24903:3.12.0.8;Parent=scaffold11|size2099203:hit:12883:3.12.0.8;Target=TRINITY_DN13298_c0_g1_i1 26 280 +;Gap=M255
scaffold11|size2099203	est2genome	expressed_sequence_match	813306	813880	2046	-	.	ID=scaffold11|size2099203:hit:12884:3.12.0.8;Name=TRINITY_DN7509_c1_g1_i1;score=2046
scaffold11|size2099203	est2genome	match_part	813306	813880	2046	-	.	ID=scaffold11|size2099203:hsp:24904:3.12.0.8;Parent=scaffold11|size2099203:hit:12884:3.12.0.8;Target=TRINITY_DN7509_c1_g1_i1 1 573 +;Gap=M575
scaffold11|size2099203	est2genome	expressed_sequence_match	822956	823243	1278	-	.	ID=scaffold11|size2099203:hit:12885:3.12.0.8;Name=TRINITY_DN22872_c0_g1_i1;score=1278
scaffold11|size2099203	est2genome	match_part	822956	823243	1278	-	.	ID=scaffold11|size2099203:hsp:24905:3.12.0.8;Parent=scaffold11|size2099203:hit:12885:3.12.0.8;Target=TRINITY_DN22872_c0_g1_i1 1 288 +;Gap=M288
scaffold11|size2099203	est2genome	expressed_sequence_match	814818	815398	2174	-	.	ID=scaffold11|size2099203:hit:12886:3.12.0.8;Name=TRINITY_DN8742_c0_g3_i1;score=2174
scaffold11|size2099203	est2genome	match_part	814818	815398	2174	-	.	ID=scaffold11|size2099203:hsp:24906:3.12.0.8;Parent=scaffold11|size2099203:hit:12886:3.12.0.8;Target=TRINITY_DN8742_c0_g3_i1 1 581 +;Gap=M581
scaffold11|size2099203	est2genome	expressed_sequence_match	823687	823939	1055	-	.	ID=scaffold11|size2099203:hit:12887:3.12.0.8;Name=TRINITY_DN10019_c0_g1_i1;score=1055
scaffold11|size2099203	est2genome	match_part	823687	823939	1055	-	.	ID=scaffold11|size2099203:hsp:24907:3.12.0.8;Parent=scaffold11|size2099203:hit:12887:3.12.0.8;Target=TRINITY_DN10019_c0_g1_i1 1 254 +;Gap=M253
scaffold11|size2099203	est2genome	expressed_sequence_match	823449	823664	1008	-	.	ID=scaffold11|size2099203:hit:12888:3.12.0.8;Name=TRINITY_DN12924_c0_g1_i1;score=1008
scaffold11|size2099203	est2genome	match_part	823449	823664	1008	-	.	ID=scaffold11|size2099203:hsp:24908:3.12.0.8;Parent=scaffold11|size2099203:hit:12888:3.12.0.8;Target=TRINITY_DN12924_c0_g1_i1 1 216 +;Gap=M216
scaffold11|size2099203	est2genome	expressed_sequence_match	814927	815153	919	-	.	ID=scaffold11|size2099203:hit:12889:3.12.0.8;Name=TRINITY_DN9744_c0_g1_i1;score=919
scaffold11|size2099203	est2genome	match_part	814927	815153	919	-	.	ID=scaffold11|size2099203:hsp:24909:3.12.0.8;Parent=scaffold11|size2099203:hit:12889:3.12.0.8;Target=TRINITY_DN9744_c0_g1_i1 1 220 -;Gap=M227
scaffold11|size2099203	est2genome	expressed_sequence_match	817394	817632	999	+	.	ID=scaffold11|size2099203:hit:12890:3.12.0.8;Name=TRINITY_DN9288_c0_g1_i1;score=999
scaffold11|size2099203	est2genome	match_part	817394	817632	999	+	.	ID=scaffold11|size2099203:hsp:24910:3.12.0.8;Parent=scaffold11|size2099203:hit:12890:3.12.0.8;Target=TRINITY_DN9288_c0_g1_i1 19 255 +;Gap=M239
scaffold11|size2099203	est2genome	expressed_sequence_match	814927	815204	1198	-	.	ID=scaffold11|size2099203:hit:12891:3.12.0.8;Name=TRINITY_DN9744_c0_g1_i2;score=1198
scaffold11|size2099203	est2genome	match_part	814927	815204	1198	-	.	ID=scaffold11|size2099203:hsp:24911:3.12.0.8;Parent=scaffold11|size2099203:hit:12891:3.12.0.8;Target=TRINITY_DN9744_c0_g1_i2 1 279 -;Gap=M278
scaffold11|size2099203	est2genome	expressed_sequence_match	817896	818356	1442	-	.	ID=scaffold11|size2099203:hit:12892:3.12.0.8;Name=TRINITY_DN15476_c0_g2_i2;score=1442
scaffold11|size2099203	est2genome	match_part	818279	818356	1442	-	.	ID=scaffold11|size2099203:hsp:24912:3.12.0.8;Parent=scaffold11|size2099203:hit:12892:3.12.0.8;Target=TRINITY_DN15476_c0_g2_i2 29 106 +;Gap=M78
scaffold11|size2099203	est2genome	match_part	817896	818235	1442	-	.	ID=scaffold11|size2099203:hsp:24913:3.12.0.8;Parent=scaffold11|size2099203:hit:12892:3.12.0.8;Target=TRINITY_DN15476_c0_g2_i2 107 443 +;Gap=M340
scaffold11|size2099203	est2genome	expressed_sequence_match	811825	818318	1431	-	.	ID=scaffold11|size2099203:hit:12893:3.12.0.8;Name=TRINITY_DN15476_c0_g2_i2;score=1431
scaffold11|size2099203	est2genome	match_part	818293	818318	1431	-	.	ID=scaffold11|size2099203:hsp:24914:3.12.0.8;Parent=scaffold11|size2099203:hit:12893:3.12.0.8;Target=TRINITY_DN15476_c0_g2_i2 5 30 +;Gap=M26
scaffold11|size2099203	est2genome	match_part	811825	812240	1431	-	.	ID=scaffold11|size2099203:hsp:24915:3.12.0.8;Parent=scaffold11|size2099203:hit:12893:3.12.0.8;Target=TRINITY_DN15476_c0_g2_i2 31 443 +;Gap=M416
scaffold11|size2099203	est2genome	expressed_sequence_match	826459	826727	968	-	.	ID=scaffold11|size2099203:hit:12894:3.12.0.8;Name=TRINITY_DN9400_c0_g2_i1;score=968
scaffold11|size2099203	est2genome	match_part	826459	826727	968	-	.	ID=scaffold11|size2099203:hsp:24916:3.12.0.8;Parent=scaffold11|size2099203:hit:12894:3.12.0.8;Target=TRINITY_DN9400_c0_g2_i1 5 270 +;Gap=M269
scaffold11|size2099203	est2genome	expressed_sequence_match	825465	825727	1064	+	.	ID=scaffold11|size2099203:hit:12895:3.12.0.8;Name=TRINITY_DN16537_c0_g1_i1;score=1064
scaffold11|size2099203	est2genome	match_part	825465	825727	1064	+	.	ID=scaffold11|size2099203:hsp:24917:3.12.0.8;Parent=scaffold11|size2099203:hit:12895:3.12.0.8;Target=TRINITY_DN16537_c0_g1_i1 19 280 -;Gap=M263
scaffold11|size2099203	est2genome	expressed_sequence_match	825185	825674	1990	-	.	ID=scaffold11|size2099203:hit:12896:3.12.0.8;Name=TRINITY_DN13420_c0_g1_i1;score=1990
scaffold11|size2099203	est2genome	match_part	825185	825674	1990	-	.	ID=scaffold11|size2099203:hsp:24918:3.12.0.8;Parent=scaffold11|size2099203:hit:12896:3.12.0.8;Target=TRINITY_DN13420_c0_g1_i1 1 493 +;Gap=M490
scaffold11|size2099203	est2genome	expressed_sequence_match	826232	826631	1444	-	.	ID=scaffold11|size2099203:hit:12897:3.12.0.8;Name=TRINITY_DN16117_c0_g1_i1;score=1444
scaffold11|size2099203	est2genome	match_part	826232	826631	1444	-	.	ID=scaffold11|size2099203:hsp:24919:3.12.0.8;Parent=scaffold11|size2099203:hit:12897:3.12.0.8;Target=TRINITY_DN16117_c0_g1_i1 2 398 -;Gap=M400
scaffold11|size2099203	est2genome	expressed_sequence_match	825124	825429	1413	-	.	ID=scaffold11|size2099203:hit:12898:3.12.0.8;Name=TRINITY_DN13420_c0_g1_i2;score=1413
scaffold11|size2099203	est2genome	match_part	825124	825429	1413	-	.	ID=scaffold11|size2099203:hsp:24920:3.12.0.8;Parent=scaffold11|size2099203:hit:12898:3.12.0.8;Target=TRINITY_DN13420_c0_g1_i2 1 306 +;Gap=M306
scaffold11|size2099203	est2genome	expressed_sequence_match	826230	826518	1121	-	.	ID=scaffold11|size2099203:hit:12899:3.12.0.8;Name=TRINITY_DN9038_c0_g3_i1;score=1121
scaffold11|size2099203	est2genome	match_part	826230	826518	1121	-	.	ID=scaffold11|size2099203:hsp:24921:3.12.0.8;Parent=scaffold11|size2099203:hit:12899:3.12.0.8;Target=TRINITY_DN9038_c0_g3_i1 1 289 +;Gap=M289
scaffold11|size2099203	est2genome	expressed_sequence_match	844767	845926	5484	+	.	ID=scaffold11|size2099203:hit:12900:3.12.0.8;Name=TRINITY_DN11584_c0_g1_i1;score=5484
scaffold11|size2099203	est2genome	match_part	844767	845926	5484	+	.	ID=scaffold11|size2099203:hsp:24922:3.12.0.8;Parent=scaffold11|size2099203:hit:12900:3.12.0.8;Target=TRINITY_DN11584_c0_g1_i1 128 1279 +;Gap=M1160
scaffold11|size2099203	est2genome	expressed_sequence_match	843593	845926	11643	+	.	ID=scaffold11|size2099203:hit:12901:3.12.0.8;Name=TRINITY_DN11584_c0_g1_i2;score=11643
scaffold11|size2099203	est2genome	match_part	843593	845926	11643	+	.	ID=scaffold11|size2099203:hsp:24923:3.12.0.8;Parent=scaffold11|size2099203:hit:12901:3.12.0.8;Target=TRINITY_DN11584_c0_g1_i2 1 2334 +;Gap=M2334
scaffold11|size2099203	est2genome	expressed_sequence_match	843433	845714	11410	+	.	ID=scaffold11|size2099203:hit:12902:3.12.0.8;Name=TRINITY_DN2087_c0_g1_i1;score=11410
scaffold11|size2099203	est2genome	match_part	843433	845714	11410	+	.	ID=scaffold11|size2099203:hsp:24924:3.12.0.8;Parent=scaffold11|size2099203:hit:12902:3.12.0.8;Target=TRINITY_DN2087_c0_g1_i1 1 2282 +;Gap=M2282
scaffold11|size2099203	est2genome	expressed_sequence_match	888742	889410	3297	-	.	ID=scaffold11|size2099203:hit:12903:3.12.0.8;Name=TRINITY_DN28761_c0_g1_i1;score=3297
scaffold11|size2099203	est2genome	match_part	888742	889410	3297	-	.	ID=scaffold11|size2099203:hsp:24925:3.12.0.8;Parent=scaffold11|size2099203:hit:12903:3.12.0.8;Target=TRINITY_DN28761_c0_g1_i1 32 701 +;Gap=M669
scaffold11|size2099203	est2genome	expressed_sequence_match	885256	885493	1190	-	.	ID=scaffold11|size2099203:hit:12904:3.12.0.8;Name=TRINITY_DN24305_c0_g1_i1;score=1190
scaffold11|size2099203	est2genome	match_part	885256	885493	1190	-	.	ID=scaffold11|size2099203:hsp:24926:3.12.0.8;Parent=scaffold11|size2099203:hit:12904:3.12.0.8;Target=TRINITY_DN24305_c0_g1_i1 1 238 +;Gap=M238
scaffold11|size2099203	est2genome	expressed_sequence_match	886195	888408	2458	+	.	ID=scaffold11|size2099203:hit:12905:3.12.0.8;Name=TRINITY_DN12426_c1_g1_i1;score=2458
scaffold11|size2099203	est2genome	match_part	886195	886287	2458	+	.	ID=scaffold11|size2099203:hsp:24927:3.12.0.8;Parent=scaffold11|size2099203:hit:12905:3.12.0.8;Target=TRINITY_DN12426_c1_g1_i1 1 93 +;Gap=M93
scaffold11|size2099203	est2genome	match_part	886352	886453	2458	+	.	ID=scaffold11|size2099203:hsp:24928:3.12.0.8;Parent=scaffold11|size2099203:hit:12905:3.12.0.8;Target=TRINITY_DN12426_c1_g1_i1 94 195 +;Gap=M102
scaffold11|size2099203	est2genome	match_part	886526	886639	2458	+	.	ID=scaffold11|size2099203:hsp:24929:3.12.0.8;Parent=scaffold11|size2099203:hit:12905:3.12.0.8;Target=TRINITY_DN12426_c1_g1_i1 196 309 +;Gap=M114
scaffold11|size2099203	est2genome	match_part	887831	887888	2458	+	.	ID=scaffold11|size2099203:hsp:24930:3.12.0.8;Parent=scaffold11|size2099203:hit:12905:3.12.0.8;Target=TRINITY_DN12426_c1_g1_i1 310 367 +;Gap=M58
scaffold11|size2099203	est2genome	match_part	888076	888131	2458	+	.	ID=scaffold11|size2099203:hsp:24931:3.12.0.8;Parent=scaffold11|size2099203:hit:12905:3.12.0.8;Target=TRINITY_DN12426_c1_g1_i1 368 423 +;Gap=M56
scaffold11|size2099203	est2genome	match_part	888204	888317	2458	+	.	ID=scaffold11|size2099203:hsp:24932:3.12.0.8;Parent=scaffold11|size2099203:hit:12905:3.12.0.8;Target=TRINITY_DN12426_c1_g1_i1 424 537 +;Gap=M114
scaffold11|size2099203	est2genome	match_part	888391	888408	2458	+	.	ID=scaffold11|size2099203:hsp:24933:3.12.0.8;Parent=scaffold11|size2099203:hit:12905:3.12.0.8;Target=TRINITY_DN12426_c1_g1_i1 538 555 +;Gap=M18
scaffold11|size2099203	est2genome	expressed_sequence_match	886009	886921	1569	+	.	ID=scaffold11|size2099203:hit:12906:3.12.0.8;Name=TRINITY_DN12426_c1_g1_i1;score=1569
scaffold11|size2099203	est2genome	match_part	886009	886101	1569	+	.	ID=scaffold11|size2099203:hsp:24934:3.12.0.8;Parent=scaffold11|size2099203:hit:12906:3.12.0.8;Target=TRINITY_DN12426_c1_g1_i1 1 93 +;Gap=M93
scaffold11|size2099203	est2genome	match_part	886174	886318	1569	+	.	ID=scaffold11|size2099203:hsp:24935:3.12.0.8;Parent=scaffold11|size2099203:hit:12906:3.12.0.8;Target=TRINITY_DN12426_c1_g1_i1 94 223 +;Gap=M145
scaffold11|size2099203	est2genome	match_part	886368	886453	1569	+	.	ID=scaffold11|size2099203:hsp:24936:3.12.0.8;Parent=scaffold11|size2099203:hit:12906:3.12.0.8;Target=TRINITY_DN12426_c1_g1_i1 224 309 +;Gap=M86
scaffold11|size2099203	est2genome	match_part	886526	886639	1569	+	.	ID=scaffold11|size2099203:hsp:24937:3.12.0.8;Parent=scaffold11|size2099203:hit:12906:3.12.0.8;Target=TRINITY_DN12426_c1_g1_i1 310 423 +;Gap=M114
scaffold11|size2099203	est2genome	match_part	886714	886827	1569	+	.	ID=scaffold11|size2099203:hsp:24938:3.12.0.8;Parent=scaffold11|size2099203:hit:12906:3.12.0.8;Target=TRINITY_DN12426_c1_g1_i1 424 537 +;Gap=M114
scaffold11|size2099203	est2genome	match_part	886904	886921	1569	+	.	ID=scaffold11|size2099203:hsp:24939:3.12.0.8;Parent=scaffold11|size2099203:hit:12906:3.12.0.8;Target=TRINITY_DN12426_c1_g1_i1 538 555 +;Gap=M18
scaffold11|size2099203	est2genome	expressed_sequence_match	886751	888107	1178	+	.	ID=scaffold11|size2099203:hit:12907:3.12.0.8;Name=TRINITY_DN7639_c1_g1_i2;score=1178
scaffold11|size2099203	est2genome	match_part	886751	886827	1178	+	.	ID=scaffold11|size2099203:hsp:24940:3.12.0.8;Parent=scaffold11|size2099203:hit:12907:3.12.0.8;Target=TRINITY_DN7639_c1_g1_i2 1 77 +;Gap=M77
scaffold11|size2099203	est2genome	match_part	886904	887017	1178	+	.	ID=scaffold11|size2099203:hsp:24941:3.12.0.8;Parent=scaffold11|size2099203:hit:12907:3.12.0.8;Target=TRINITY_DN7639_c1_g1_i2 78 191 +;Gap=M114
scaffold11|size2099203	est2genome	match_part	888018	888107	1178	+	.	ID=scaffold11|size2099203:hsp:24942:3.12.0.8;Parent=scaffold11|size2099203:hit:12907:3.12.0.8;Target=TRINITY_DN7639_c1_g1_i2 192 281 +;Gap=M90
scaffold11|size2099203	est2genome	expressed_sequence_match	886387	886803	1109	+	.	ID=scaffold11|size2099203:hit:12908:3.12.0.8;Name=TRINITY_DN7639_c1_g1_i2;score=1109
scaffold11|size2099203	est2genome	match_part	886387	886453	1109	+	.	ID=scaffold11|size2099203:hsp:24943:3.12.0.8;Parent=scaffold11|size2099203:hit:12908:3.12.0.8;Target=TRINITY_DN7639_c1_g1_i2 11 77 +;Gap=M67
scaffold11|size2099203	est2genome	match_part	886526	886639	1109	+	.	ID=scaffold11|size2099203:hsp:24944:3.12.0.8;Parent=scaffold11|size2099203:hit:12908:3.12.0.8;Target=TRINITY_DN7639_c1_g1_i2 78 191 +;Gap=M114
scaffold11|size2099203	est2genome	match_part	886714	886803	1109	+	.	ID=scaffold11|size2099203:hsp:24945:3.12.0.8;Parent=scaffold11|size2099203:hit:12908:3.12.0.8;Target=TRINITY_DN7639_c1_g1_i2 192 281 +;Gap=M90
scaffold11|size2099203	est2genome	expressed_sequence_match	886211	886615	802	+	.	ID=scaffold11|size2099203:hit:12909:3.12.0.8;Name=TRINITY_DN7639_c1_g1_i2;score=802
scaffold11|size2099203	est2genome	match_part	886211	886287	802	+	.	ID=scaffold11|size2099203:hsp:24946:3.12.0.8;Parent=scaffold11|size2099203:hit:12909:3.12.0.8;Target=TRINITY_DN7639_c1_g1_i2 1 77 +;Gap=M77
scaffold11|size2099203	est2genome	match_part	886352	886453	802	+	.	ID=scaffold11|size2099203:hsp:24947:3.12.0.8;Parent=scaffold11|size2099203:hit:12909:3.12.0.8;Target=TRINITY_DN7639_c1_g1_i2 78 191 +;Gap=M102
scaffold11|size2099203	est2genome	match_part	886526	886615	802	+	.	ID=scaffold11|size2099203:hsp:24948:3.12.0.8;Parent=scaffold11|size2099203:hit:12909:3.12.0.8;Target=TRINITY_DN7639_c1_g1_i2 192 281 +;Gap=M90
scaffold11|size2099203	est2genome	expressed_sequence_match	886137	886429	529	+	.	ID=scaffold11|size2099203:hit:12910:3.12.0.8;Name=TRINITY_DN7639_c1_g1_i2;score=529
scaffold11|size2099203	est2genome	match_part	886137	886318	529	+	.	ID=scaffold11|size2099203:hsp:24949:3.12.0.8;Parent=scaffold11|size2099203:hit:12910:3.12.0.8;Target=TRINITY_DN7639_c1_g1_i2 40 219 +;Gap=M182
scaffold11|size2099203	est2genome	match_part	886368	886429	529	+	.	ID=scaffold11|size2099203:hsp:24950:3.12.0.8;Parent=scaffold11|size2099203:hit:12910:3.12.0.8;Target=TRINITY_DN7639_c1_g1_i2 220 281 +;Gap=M62
scaffold11|size2099203	est2genome	expressed_sequence_match	884233	886287	7853	+	.	ID=scaffold11|size2099203:hit:12911:3.12.0.8;Name=TRINITY_DN13623_c0_g1_i1;score=7853
scaffold11|size2099203	est2genome	match_part	884233	885249	7853	+	.	ID=scaffold11|size2099203:hsp:24951:3.12.0.8;Parent=scaffold11|size2099203:hit:12911:3.12.0.8;Target=TRINITY_DN13623_c0_g1_i1 1 1017 +;Gap=M1017
scaffold11|size2099203	est2genome	match_part	885342	885365	7853	+	.	ID=scaffold11|size2099203:hsp:24952:3.12.0.8;Parent=scaffold11|size2099203:hit:12911:3.12.0.8;Target=TRINITY_DN13623_c0_g1_i1 1018 1041 +;Gap=M24
scaffold11|size2099203	est2genome	match_part	885457	885585	7853	+	.	ID=scaffold11|size2099203:hsp:24953:3.12.0.8;Parent=scaffold11|size2099203:hit:12911:3.12.0.8;Target=TRINITY_DN13623_c0_g1_i1 1042 1170 +;Gap=M129
scaffold11|size2099203	est2genome	match_part	885653	885733	7853	+	.	ID=scaffold11|size2099203:hsp:24954:3.12.0.8;Parent=scaffold11|size2099203:hit:12911:3.12.0.8;Target=TRINITY_DN13623_c0_g1_i1 1171 1251 +;Gap=M81
scaffold11|size2099203	est2genome	match_part	885805	885918	7853	+	.	ID=scaffold11|size2099203:hsp:24955:3.12.0.8;Parent=scaffold11|size2099203:hit:12911:3.12.0.8;Target=TRINITY_DN13623_c0_g1_i1 1252 1365 +;Gap=M114
scaffold11|size2099203	est2genome	match_part	885988	886101	7853	+	.	ID=scaffold11|size2099203:hsp:24956:3.12.0.8;Parent=scaffold11|size2099203:hit:12911:3.12.0.8;Target=TRINITY_DN13623_c0_g1_i1 1366 1479 +;Gap=M114
scaffold11|size2099203	est2genome	match_part	886174	886287	7853	+	.	ID=scaffold11|size2099203:hsp:24957:3.12.0.8;Parent=scaffold11|size2099203:hit:12911:3.12.0.8;Target=TRINITY_DN13623_c0_g1_i1 1480 1593 +;Gap=M114
scaffold11|size2099203	est2genome	expressed_sequence_match	885712	888244	6020	-	.	ID=scaffold11|size2099203:hit:12912:3.12.0.8;Name=TRINITY_DN14127_c0_g1_i1;score=6020
scaffold11|size2099203	est2genome	match_part	888143	888244	6020	-	.	ID=scaffold11|size2099203:hsp:24958:3.12.0.8;Parent=scaffold11|size2099203:hit:12912:3.12.0.8;Target=TRINITY_DN14127_c0_g1_i1 1 102 +;Gap=M102
scaffold11|size2099203	est2genome	match_part	887699	887957	6020	-	.	ID=scaffold11|size2099203:hsp:24959:3.12.0.8;Parent=scaffold11|size2099203:hit:12912:3.12.0.8;Target=TRINITY_DN14127_c0_g1_i1 103 361 +;Gap=M259
scaffold11|size2099203	est2genome	match_part	886432	886955	6020	-	.	ID=scaffold11|size2099203:hsp:24960:3.12.0.8;Parent=scaffold11|size2099203:hit:12912:3.12.0.8;Target=TRINITY_DN14127_c0_g1_i1 362 859 +;Gap=M524
scaffold11|size2099203	est2genome	match_part	885712	886265	6020	-	.	ID=scaffold11|size2099203:hsp:24961:3.12.0.8;Parent=scaffold11|size2099203:hit:12912:3.12.0.8;Target=TRINITY_DN14127_c0_g1_i1 860 1413 +;Gap=M554
scaffold11|size2099203	est2genome	expressed_sequence_match	886618	888799	3808	-	.	ID=scaffold11|size2099203:hit:12913:3.12.0.8;Name=TRINITY_DN14127_c0_g1_i1;score=3808
scaffold11|size2099203	est2genome	match_part	888440	888799	3808	-	.	ID=scaffold11|size2099203:hsp:24962:3.12.0.8;Parent=scaffold11|size2099203:hit:12913:3.12.0.8;Target=TRINITY_DN14127_c0_g1_i1 1 361 +;Gap=M360
scaffold11|size2099203	est2genome	match_part	888059	888255	3808	-	.	ID=scaffold11|size2099203:hsp:24963:3.12.0.8;Parent=scaffold11|size2099203:hit:12913:3.12.0.8;Target=TRINITY_DN14127_c0_g1_i1 362 558 +;Gap=M197
scaffold11|size2099203	est2genome	match_part	887189	887678	3808	-	.	ID=scaffold11|size2099203:hsp:24964:3.12.0.8;Parent=scaffold11|size2099203:hit:12913:3.12.0.8;Target=TRINITY_DN14127_c0_g1_i1 559 1040 +;Gap=M490
scaffold11|size2099203	est2genome	match_part	886618	887000	3808	-	.	ID=scaffold11|size2099203:hsp:24965:3.12.0.8;Parent=scaffold11|size2099203:hit:12913:3.12.0.8;Target=TRINITY_DN14127_c0_g1_i1 1041 1413 +;Gap=M383
scaffold11|size2099203	est2genome	expressed_sequence_match	887559	888986	3466	+	.	ID=scaffold11|size2099203:hit:12914:3.12.0.8;Name=TRINITY_DN14127_c0_g1_i1;score=3466
scaffold11|size2099203	est2genome	match_part	887559	888986	3466	+	.	ID=scaffold11|size2099203:hsp:24966:3.12.0.8;Parent=scaffold11|size2099203:hit:12914:3.12.0.8;Target=TRINITY_DN14127_c0_g1_i1 1 1409 -;Gap=M1428
scaffold11|size2099203	est2genome	expressed_sequence_match	887739	888999	2698	+	.	ID=scaffold11|size2099203:hit:12915:3.12.0.8;Name=TRINITY_DN14127_c0_g1_i1;score=2698
scaffold11|size2099203	est2genome	match_part	887739	888999	2698	+	.	ID=scaffold11|size2099203:hsp:24967:3.12.0.8;Parent=scaffold11|size2099203:hit:12915:3.12.0.8;Target=TRINITY_DN14127_c0_g1_i1 176 1413 -;Gap=M1261
scaffold11|size2099203	est2genome	expressed_sequence_match	886211	888607	2580	+	.	ID=scaffold11|size2099203:hit:12916:3.12.0.8;Name=TRINITY_DN12426_c1_g1_i2;score=2580
scaffold11|size2099203	est2genome	match_part	886211	886287	2580	+	.	ID=scaffold11|size2099203:hsp:24968:3.12.0.8;Parent=scaffold11|size2099203:hit:12916:3.12.0.8;Target=TRINITY_DN12426_c1_g1_i2 1 77 +;Gap=M77
scaffold11|size2099203	est2genome	match_part	886352	886453	2580	+	.	ID=scaffold11|size2099203:hsp:24969:3.12.0.8;Parent=scaffold11|size2099203:hit:12916:3.12.0.8;Target=TRINITY_DN12426_c1_g1_i2 78 179 +;Gap=M102
scaffold11|size2099203	est2genome	match_part	886526	886827	2580	+	.	ID=scaffold11|size2099203:hsp:24970:3.12.0.8;Parent=scaffold11|size2099203:hit:12916:3.12.0.8;Target=TRINITY_DN12426_c1_g1_i2 180 481 +;Gap=M302
scaffold11|size2099203	est2genome	match_part	887279	887309	2580	+	.	ID=scaffold11|size2099203:hsp:24971:3.12.0.8;Parent=scaffold11|size2099203:hit:12916:3.12.0.8;Target=TRINITY_DN12426_c1_g1_i2 482 512 +;Gap=M31
scaffold11|size2099203	est2genome	match_part	888061	888131	2580	+	.	ID=scaffold11|size2099203:hsp:24972:3.12.0.8;Parent=scaffold11|size2099203:hit:12916:3.12.0.8;Target=TRINITY_DN12426_c1_g1_i2 513 583 +;Gap=M71
scaffold11|size2099203	est2genome	match_part	888572	888607	2580	+	.	ID=scaffold11|size2099203:hsp:24973:3.12.0.8;Parent=scaffold11|size2099203:hit:12916:3.12.0.8;Target=TRINITY_DN12426_c1_g1_i2 584 619 +;Gap=M36
scaffold11|size2099203	est2genome	expressed_sequence_match	886039	886939	1749	+	.	ID=scaffold11|size2099203:hit:12917:3.12.0.8;Name=TRINITY_DN12426_c1_g1_i2;score=1749
scaffold11|size2099203	est2genome	match_part	886039	886101	1749	+	.	ID=scaffold11|size2099203:hsp:24974:3.12.0.8;Parent=scaffold11|size2099203:hit:12917:3.12.0.8;Target=TRINITY_DN12426_c1_g1_i2 15 77 +;Gap=M63
scaffold11|size2099203	est2genome	match_part	886174	886318	1749	+	.	ID=scaffold11|size2099203:hsp:24975:3.12.0.8;Parent=scaffold11|size2099203:hit:12917:3.12.0.8;Target=TRINITY_DN12426_c1_g1_i2 78 207 +;Gap=M145
scaffold11|size2099203	est2genome	match_part	886368	886639	1749	+	.	ID=scaffold11|size2099203:hsp:24976:3.12.0.8;Parent=scaffold11|size2099203:hit:12917:3.12.0.8;Target=TRINITY_DN12426_c1_g1_i2 208 481 +;Gap=M272
scaffold11|size2099203	est2genome	match_part	886714	886827	1749	+	.	ID=scaffold11|size2099203:hsp:24977:3.12.0.8;Parent=scaffold11|size2099203:hit:12917:3.12.0.8;Target=TRINITY_DN12426_c1_g1_i2 482 583 +;Gap=M114
scaffold11|size2099203	est2genome	match_part	886904	886939	1749	+	.	ID=scaffold11|size2099203:hsp:24978:3.12.0.8;Parent=scaffold11|size2099203:hit:12917:3.12.0.8;Target=TRINITY_DN12426_c1_g1_i2 584 619 +;Gap=M36
scaffold11|size2099203	est2genome	expressed_sequence_match	885850	886561	1463	+	.	ID=scaffold11|size2099203:hit:12918:3.12.0.8;Name=TRINITY_DN12426_c1_g1_i2;score=1463
scaffold11|size2099203	est2genome	match_part	885850	886287	1463	+	.	ID=scaffold11|size2099203:hsp:24979:3.12.0.8;Parent=scaffold11|size2099203:hit:12918:3.12.0.8;Target=TRINITY_DN12426_c1_g1_i2 39 481 +;Gap=M438
scaffold11|size2099203	est2genome	match_part	886352	886453	1463	+	.	ID=scaffold11|size2099203:hsp:24980:3.12.0.8;Parent=scaffold11|size2099203:hit:12918:3.12.0.8;Target=TRINITY_DN12426_c1_g1_i2 482 583 +;Gap=M102
scaffold11|size2099203	est2genome	match_part	886526	886561	1463	+	.	ID=scaffold11|size2099203:hsp:24981:3.12.0.8;Parent=scaffold11|size2099203:hit:12918:3.12.0.8;Target=TRINITY_DN12426_c1_g1_i2 584 619 +;Gap=M36
scaffold11|size2099203	est2genome	expressed_sequence_match	886600	888107	1633	+	.	ID=scaffold11|size2099203:hit:12919:3.12.0.8;Name=TRINITY_DN7639_c1_g1_i3;score=1633
scaffold11|size2099203	est2genome	match_part	886600	886639	1633	+	.	ID=scaffold11|size2099203:hsp:24982:3.12.0.8;Parent=scaffold11|size2099203:hit:12919:3.12.0.8;Target=TRINITY_DN7639_c1_g1_i3 1 40 +;Gap=M40
scaffold11|size2099203	est2genome	match_part	886714	886827	1633	+	.	ID=scaffold11|size2099203:hsp:24983:3.12.0.8;Parent=scaffold11|size2099203:hit:12919:3.12.0.8;Target=TRINITY_DN7639_c1_g1_i3 41 154 +;Gap=M114
scaffold11|size2099203	est2genome	match_part	886904	887017	1633	+	.	ID=scaffold11|size2099203:hsp:24984:3.12.0.8;Parent=scaffold11|size2099203:hit:12919:3.12.0.8;Target=TRINITY_DN7639_c1_g1_i3 155 268 +;Gap=M114
scaffold11|size2099203	est2genome	match_part	888018	888107	1633	+	.	ID=scaffold11|size2099203:hsp:24985:3.12.0.8;Parent=scaffold11|size2099203:hit:12919:3.12.0.8;Target=TRINITY_DN7639_c1_g1_i3 269 358 +;Gap=M90
scaffold11|size2099203	est2genome	expressed_sequence_match	886249	886803	1300	+	.	ID=scaffold11|size2099203:hit:12920:3.12.0.8;Name=TRINITY_DN7639_c1_g1_i3;score=1300
scaffold11|size2099203	est2genome	match_part	886249	886318	1300	+	.	ID=scaffold11|size2099203:hsp:24986:3.12.0.8;Parent=scaffold11|size2099203:hit:12920:3.12.0.8;Target=TRINITY_DN7639_c1_g1_i3 2 68 +;Gap=M70
scaffold11|size2099203	est2genome	match_part	886368	886453	1300	+	.	ID=scaffold11|size2099203:hsp:24987:3.12.0.8;Parent=scaffold11|size2099203:hit:12920:3.12.0.8;Target=TRINITY_DN7639_c1_g1_i3 69 154 +;Gap=M86
scaffold11|size2099203	est2genome	match_part	886526	886639	1300	+	.	ID=scaffold11|size2099203:hsp:24988:3.12.0.8;Parent=scaffold11|size2099203:hit:12920:3.12.0.8;Target=TRINITY_DN7639_c1_g1_i3 155 268 +;Gap=M114
scaffold11|size2099203	est2genome	match_part	886714	886803	1300	+	.	ID=scaffold11|size2099203:hsp:24989:3.12.0.8;Parent=scaffold11|size2099203:hit:12920:3.12.0.8;Target=TRINITY_DN7639_c1_g1_i3 269 358 +;Gap=M90
scaffold11|size2099203	est2genome	expressed_sequence_match	886166	886615	911	+	.	ID=scaffold11|size2099203:hit:12921:3.12.0.8;Name=TRINITY_DN7639_c1_g1_i3;score=911
scaffold11|size2099203	est2genome	match_part	886166	886287	911	+	.	ID=scaffold11|size2099203:hsp:24990:3.12.0.8;Parent=scaffold11|size2099203:hit:12921:3.12.0.8;Target=TRINITY_DN7639_c1_g1_i3 32 154 +;Gap=M122
scaffold11|size2099203	est2genome	match_part	886352	886453	911	+	.	ID=scaffold11|size2099203:hsp:24991:3.12.0.8;Parent=scaffold11|size2099203:hit:12921:3.12.0.8;Target=TRINITY_DN7639_c1_g1_i3 155 268 +;Gap=M102
scaffold11|size2099203	est2genome	match_part	886526	886615	911	+	.	ID=scaffold11|size2099203:hsp:24992:3.12.0.8;Parent=scaffold11|size2099203:hit:12921:3.12.0.8;Target=TRINITY_DN7639_c1_g1_i3 269 358 +;Gap=M90
scaffold11|size2099203	est2genome	expressed_sequence_match	884233	884544	1560	+	.	ID=scaffold11|size2099203:hit:12922:3.12.0.8;Name=TRINITY_DN13623_c0_g2_i1;score=1560
scaffold11|size2099203	est2genome	match_part	884233	884544	1560	+	.	ID=scaffold11|size2099203:hsp:24993:3.12.0.8;Parent=scaffold11|size2099203:hit:12922:3.12.0.8;Target=TRINITY_DN13623_c0_g2_i1 1 312 +;Gap=M312
scaffold11|size2099203	est2genome	expressed_sequence_match	886548	888292	1242	-	.	ID=scaffold11|size2099203:hit:12923:3.12.0.8;Name=TRINITY_DN14127_c0_g1_i2;score=1242
scaffold11|size2099203	est2genome	match_part	888115	888292	1242	-	.	ID=scaffold11|size2099203:hsp:24994:3.12.0.8;Parent=scaffold11|size2099203:hit:12923:3.12.0.8;Target=TRINITY_DN14127_c0_g1_i2 2 179 +;Gap=M178
scaffold11|size2099203	est2genome	match_part	886548	886622	1242	-	.	ID=scaffold11|size2099203:hsp:24995:3.12.0.8;Parent=scaffold11|size2099203:hit:12923:3.12.0.8;Target=TRINITY_DN14127_c0_g1_i2 180 254 +;Gap=M75
scaffold11|size2099203	est2genome	expressed_sequence_match	888413	888660	978	+	.	ID=scaffold11|size2099203:hit:12924:3.12.0.8;Name=TRINITY_DN14127_c0_g1_i2;score=978
scaffold11|size2099203	est2genome	match_part	888413	888660	978	+	.	ID=scaffold11|size2099203:hsp:24996:3.12.0.8;Parent=scaffold11|size2099203:hit:12924:3.12.0.8;Target=TRINITY_DN14127_c0_g1_i2 2 254 -;Gap=M248
scaffold11|size2099203	est2genome	expressed_sequence_match	888594	888847	909	+	.	ID=scaffold11|size2099203:hit:12925:3.12.0.8;Name=TRINITY_DN14127_c0_g1_i2;score=909
scaffold11|size2099203	est2genome	match_part	888594	888847	909	+	.	ID=scaffold11|size2099203:hsp:24997:3.12.0.8;Parent=scaffold11|size2099203:hit:12925:3.12.0.8;Target=TRINITY_DN14127_c0_g1_i2 2 254 -;Gap=M254
scaffold11|size2099203	est2genome	expressed_sequence_match	888781	888998	592	+	.	ID=scaffold11|size2099203:hit:12926:3.12.0.8;Name=TRINITY_DN14127_c0_g1_i2;score=592
scaffold11|size2099203	est2genome	match_part	888781	888998	592	+	.	ID=scaffold11|size2099203:hsp:24998:3.12.0.8;Parent=scaffold11|size2099203:hit:12926:3.12.0.8;Target=TRINITY_DN14127_c0_g1_i2 38 254 -;Gap=M218
scaffold11|size2099203	est2genome	expressed_sequence_match	886751	888292	1247	+	.	ID=scaffold11|size2099203:hit:12927:3.12.0.8;Name=TRINITY_DN7639_c1_g1_i4;score=1247
scaffold11|size2099203	est2genome	match_part	886751	886827	1247	+	.	ID=scaffold11|size2099203:hsp:24999:3.12.0.8;Parent=scaffold11|size2099203:hit:12927:3.12.0.8;Target=TRINITY_DN7639_c1_g1_i4 1 77 +;Gap=M77
scaffold11|size2099203	est2genome	match_part	886904	887017	1247	+	.	ID=scaffold11|size2099203:hsp:25000:3.12.0.8;Parent=scaffold11|size2099203:hit:12927:3.12.0.8;Target=TRINITY_DN7639_c1_g1_i4 78 191 +;Gap=M114
scaffold11|size2099203	est2genome	match_part	888204	888292	1247	+	.	ID=scaffold11|size2099203:hsp:25001:3.12.0.8;Parent=scaffold11|size2099203:hit:12927:3.12.0.8;Target=TRINITY_DN7639_c1_g1_i4 192 280 +;Gap=M89
scaffold11|size2099203	est2genome	expressed_sequence_match	886387	886993	1071	+	.	ID=scaffold11|size2099203:hit:12928:3.12.0.8;Name=TRINITY_DN7639_c1_g1_i4;score=1071
scaffold11|size2099203	est2genome	match_part	886387	886453	1071	+	.	ID=scaffold11|size2099203:hsp:25002:3.12.0.8;Parent=scaffold11|size2099203:hit:12928:3.12.0.8;Target=TRINITY_DN7639_c1_g1_i4 11 77 +;Gap=M67
scaffold11|size2099203	est2genome	match_part	886526	886639	1071	+	.	ID=scaffold11|size2099203:hsp:25003:3.12.0.8;Parent=scaffold11|size2099203:hit:12928:3.12.0.8;Target=TRINITY_DN7639_c1_g1_i4 78 191 +;Gap=M114
scaffold11|size2099203	est2genome	match_part	886904	886993	1071	+	.	ID=scaffold11|size2099203:hsp:25004:3.12.0.8;Parent=scaffold11|size2099203:hit:12928:3.12.0.8;Target=TRINITY_DN7639_c1_g1_i4 192 281 +;Gap=M90
scaffold11|size2099203	est2genome	expressed_sequence_match	887129	888562	848	+	.	ID=scaffold11|size2099203:hit:12929:3.12.0.8;Name=TRINITY_DN7639_c1_g1_i4;score=848
scaffold11|size2099203	est2genome	match_part	887129	887205	848	+	.	ID=scaffold11|size2099203:hsp:25005:3.12.0.8;Parent=scaffold11|size2099203:hit:12929:3.12.0.8;Target=TRINITY_DN7639_c1_g1_i4 1 77 +;Gap=M77
scaffold11|size2099203	est2genome	match_part	887831	887888	848	+	.	ID=scaffold11|size2099203:hsp:25006:3.12.0.8;Parent=scaffold11|size2099203:hit:12929:3.12.0.8;Target=TRINITY_DN7639_c1_g1_i4 78 135 +;Gap=M58
scaffold11|size2099203	est2genome	match_part	888446	888562	848	+	.	ID=scaffold11|size2099203:hsp:25007:3.12.0.8;Parent=scaffold11|size2099203:hit:12929:3.12.0.8;Target=TRINITY_DN7639_c1_g1_i4 136 248 +;Gap=M117
scaffold11|size2099203	est2genome	expressed_sequence_match	887868	888380	795	+	.	ID=scaffold11|size2099203:hit:12930:3.12.0.8;Name=TRINITY_DN7639_c1_g1_i4;score=795
scaffold11|size2099203	est2genome	match_part	887868	887944	795	+	.	ID=scaffold11|size2099203:hsp:25008:3.12.0.8;Parent=scaffold11|size2099203:hit:12930:3.12.0.8;Target=TRINITY_DN7639_c1_g1_i4 1 77 +;Gap=M77
scaffold11|size2099203	est2genome	match_part	888204	888380	795	+	.	ID=scaffold11|size2099203:hsp:25009:3.12.0.8;Parent=scaffold11|size2099203:hit:12930:3.12.0.8;Target=TRINITY_DN7639_c1_g1_i4 78 249 +;Gap=M177
scaffold11|size2099203	est2genome	expressed_sequence_match	886211	886615	766	+	.	ID=scaffold11|size2099203:hit:12931:3.12.0.8;Name=TRINITY_DN7639_c1_g1_i4;score=766
scaffold11|size2099203	est2genome	match_part	886211	886287	766	+	.	ID=scaffold11|size2099203:hsp:25010:3.12.0.8;Parent=scaffold11|size2099203:hit:12931:3.12.0.8;Target=TRINITY_DN7639_c1_g1_i4 1 77 +;Gap=M77
scaffold11|size2099203	est2genome	match_part	886352	886453	766	+	.	ID=scaffold11|size2099203:hsp:25011:3.12.0.8;Parent=scaffold11|size2099203:hit:12931:3.12.0.8;Target=TRINITY_DN7639_c1_g1_i4 78 191 +;Gap=M102
scaffold11|size2099203	est2genome	match_part	886526	886615	766	+	.	ID=scaffold11|size2099203:hsp:25012:3.12.0.8;Parent=scaffold11|size2099203:hit:12931:3.12.0.8;Target=TRINITY_DN7639_c1_g1_i4 192 281 +;Gap=M90
scaffold11|size2099203	est2genome	expressed_sequence_match	886137	886429	472	+	.	ID=scaffold11|size2099203:hit:12932:3.12.0.8;Name=TRINITY_DN7639_c1_g1_i4;score=472
scaffold11|size2099203	est2genome	match_part	886137	886287	472	+	.	ID=scaffold11|size2099203:hsp:25013:3.12.0.8;Parent=scaffold11|size2099203:hit:12932:3.12.0.8;Target=TRINITY_DN7639_c1_g1_i4 40 191 +;Gap=M151
scaffold11|size2099203	est2genome	match_part	886352	886429	472	+	.	ID=scaffold11|size2099203:hsp:25014:3.12.0.8;Parent=scaffold11|size2099203:hit:12932:3.12.0.8;Target=TRINITY_DN7639_c1_g1_i4 192 281 +;Gap=M78
scaffold11|size2099203	est2genome	expressed_sequence_match	888796	889045	363	+	.	ID=scaffold11|size2099203:hit:12933:3.12.0.8;Name=TRINITY_DN7639_c1_g1_i4;score=363
scaffold11|size2099203	est2genome	match_part	888796	889045	363	+	.	ID=scaffold11|size2099203:hsp:25015:3.12.0.8;Parent=scaffold11|size2099203:hit:12933:3.12.0.8;Target=TRINITY_DN7639_c1_g1_i4 1 261 +;Gap=M250
scaffold11|size2099203	est2genome	expressed_sequence_match	886548	888244	2539	-	.	ID=scaffold11|size2099203:hit:12934:3.12.0.8;Name=TRINITY_DN14127_c0_g1_i3;score=2539
scaffold11|size2099203	est2genome	match_part	888142	888244	2539	-	.	ID=scaffold11|size2099203:hsp:25016:3.12.0.8;Parent=scaffold11|size2099203:hit:12934:3.12.0.8;Target=TRINITY_DN14127_c0_g1_i3 1 103 +;Gap=M103
scaffold11|size2099203	est2genome	match_part	887666	887956	2539	-	.	ID=scaffold11|size2099203:hsp:25017:3.12.0.8;Parent=scaffold11|size2099203:hit:12934:3.12.0.8;Target=TRINITY_DN14127_c0_g1_i3 104 394 +;Gap=M291
scaffold11|size2099203	est2genome	match_part	887218	887294	2539	-	.	ID=scaffold11|size2099203:hsp:25018:3.12.0.8;Parent=scaffold11|size2099203:hit:12934:3.12.0.8;Target=TRINITY_DN14127_c0_g1_i3 395 471 +;Gap=M77
scaffold11|size2099203	est2genome	match_part	886548	886651	2539	-	.	ID=scaffold11|size2099203:hsp:25019:3.12.0.8;Parent=scaffold11|size2099203:hit:12934:3.12.0.8;Target=TRINITY_DN14127_c0_g1_i3 472 575 +;Gap=M104
scaffold11|size2099203	est2genome	expressed_sequence_match	887853	888799	2409	-	.	ID=scaffold11|size2099203:hit:12935:3.12.0.8;Name=TRINITY_DN14127_c0_g1_i3;score=2409
scaffold11|size2099203	est2genome	match_part	888363	888799	2409	-	.	ID=scaffold11|size2099203:hsp:25020:3.12.0.8;Parent=scaffold11|size2099203:hit:12935:3.12.0.8;Target=TRINITY_DN14127_c0_g1_i3 1 438 +;Gap=M437
scaffold11|size2099203	est2genome	match_part	887853	887989	2409	-	.	ID=scaffold11|size2099203:hsp:25021:3.12.0.8;Parent=scaffold11|size2099203:hit:12935:3.12.0.8;Target=TRINITY_DN14127_c0_g1_i3 439 575 +;Gap=M137
scaffold11|size2099203	est2genome	expressed_sequence_match	886201	886754	1839	+	.	ID=scaffold11|size2099203:hit:12936:3.12.0.8;Name=TRINITY_DN14127_c0_g1_i3;score=1839
scaffold11|size2099203	est2genome	match_part	886201	886754	1839	+	.	ID=scaffold11|size2099203:hsp:25022:3.12.0.8;Parent=scaffold11|size2099203:hit:12936:3.12.0.8;Target=TRINITY_DN14127_c0_g1_i3 1 570 -;Gap=M554
scaffold11|size2099203	est2genome	expressed_sequence_match	888413	888986	1796	+	.	ID=scaffold11|size2099203:hit:12937:3.12.0.8;Name=TRINITY_DN14127_c0_g1_i3;score=1796
scaffold11|size2099203	est2genome	match_part	888413	888986	1796	+	.	ID=scaffold11|size2099203:hsp:25023:3.12.0.8;Parent=scaffold11|size2099203:hit:12937:3.12.0.8;Target=TRINITY_DN14127_c0_g1_i3 1 575 -;Gap=M574
scaffold11|size2099203	est2genome	expressed_sequence_match	888594	889178	1463	+	.	ID=scaffold11|size2099203:hit:12938:3.12.0.8;Name=TRINITY_DN14127_c0_g1_i3;score=1463
scaffold11|size2099203	est2genome	match_part	888594	889178	1463	+	.	ID=scaffold11|size2099203:hsp:25024:3.12.0.8;Parent=scaffold11|size2099203:hit:12938:3.12.0.8;Target=TRINITY_DN14127_c0_g1_i3 17 575 -;Gap=M585
scaffold11|size2099203	est2genome	expressed_sequence_match	886600	887180	1149	+	.	ID=scaffold11|size2099203:hit:12939:3.12.0.8;Name=TRINITY_DN7639_c1_g2_i2;score=1149
scaffold11|size2099203	est2genome	match_part	886600	886639	1149	+	.	ID=scaffold11|size2099203:hsp:25025:3.12.0.8;Parent=scaffold11|size2099203:hit:12939:3.12.0.8;Target=TRINITY_DN7639_c1_g2_i2 1 40 +;Gap=M40
scaffold11|size2099203	est2genome	match_part	886904	887017	1149	+	.	ID=scaffold11|size2099203:hsp:25026:3.12.0.8;Parent=scaffold11|size2099203:hit:12939:3.12.0.8;Target=TRINITY_DN7639_c1_g2_i2 41 154 +;Gap=M114
scaffold11|size2099203	est2genome	match_part	887092	887180	1149	+	.	ID=scaffold11|size2099203:hsp:25027:3.12.0.8;Parent=scaffold11|size2099203:hit:12939:3.12.0.8;Target=TRINITY_DN7639_c1_g2_i2 155 243 +;Gap=M89
scaffold11|size2099203	est2genome	expressed_sequence_match	886249	886803	888	+	.	ID=scaffold11|size2099203:hit:12940:3.12.0.8;Name=TRINITY_DN7639_c1_g2_i2;score=888
scaffold11|size2099203	est2genome	match_part	886249	886287	888	+	.	ID=scaffold11|size2099203:hsp:25028:3.12.0.8;Parent=scaffold11|size2099203:hit:12940:3.12.0.8;Target=TRINITY_DN7639_c1_g2_i2 2 40 +;Gap=M39
scaffold11|size2099203	est2genome	match_part	886526	886639	888	+	.	ID=scaffold11|size2099203:hsp:25029:3.12.0.8;Parent=scaffold11|size2099203:hit:12940:3.12.0.8;Target=TRINITY_DN7639_c1_g2_i2 41 154 +;Gap=M114
scaffold11|size2099203	est2genome	match_part	886714	886803	888	+	.	ID=scaffold11|size2099203:hsp:25030:3.12.0.8;Parent=scaffold11|size2099203:hit:12940:3.12.0.8;Target=TRINITY_DN7639_c1_g2_i2 155 244 +;Gap=M90
scaffold11|size2099203	est2genome	expressed_sequence_match	886548	887551	2075	-	.	ID=scaffold11|size2099203:hit:12941:3.12.0.8;Name=TRINITY_DN14127_c0_g1_i4;score=2075
scaffold11|size2099203	est2genome	match_part	887218	887551	2075	-	.	ID=scaffold11|size2099203:hsp:25031:3.12.0.8;Parent=scaffold11|size2099203:hit:12941:3.12.0.8;Target=TRINITY_DN14127_c0_g1_i4 2 335 +;Gap=M334
scaffold11|size2099203	est2genome	match_part	886548	886651	2075	-	.	ID=scaffold11|size2099203:hsp:25032:3.12.0.8;Parent=scaffold11|size2099203:hit:12941:3.12.0.8;Target=TRINITY_DN14127_c0_g1_i4 336 439 +;Gap=M104
scaffold11|size2099203	est2genome	expressed_sequence_match	887485	888292	1986	-	.	ID=scaffold11|size2099203:hit:12942:3.12.0.8;Name=TRINITY_DN14127_c0_g1_i4;score=1986
scaffold11|size2099203	est2genome	match_part	888159	888292	1986	-	.	ID=scaffold11|size2099203:hsp:25033:3.12.0.8;Parent=scaffold11|size2099203:hit:12942:3.12.0.8;Target=TRINITY_DN14127_c0_g1_i4 2 135 +;Gap=M134
scaffold11|size2099203	est2genome	match_part	887485	887788	1986	-	.	ID=scaffold11|size2099203:hsp:25034:3.12.0.8;Parent=scaffold11|size2099203:hit:12942:3.12.0.8;Target=TRINITY_DN14127_c0_g1_i4 136 439 +;Gap=M304
scaffold11|size2099203	est2genome	expressed_sequence_match	887853	888660	1949	-	.	ID=scaffold11|size2099203:hit:12943:3.12.0.8;Name=TRINITY_DN14127_c0_g1_i4;score=1949
scaffold11|size2099203	est2genome	match_part	888363	888660	1949	-	.	ID=scaffold11|size2099203:hsp:25035:3.12.0.8;Parent=scaffold11|size2099203:hit:12943:3.12.0.8;Target=TRINITY_DN14127_c0_g1_i4 2 302 +;Gap=M298
scaffold11|size2099203	est2genome	match_part	887853	887989	1949	-	.	ID=scaffold11|size2099203:hsp:25036:3.12.0.8;Parent=scaffold11|size2099203:hit:12943:3.12.0.8;Target=TRINITY_DN14127_c0_g1_i4 303 439 +;Gap=M137
scaffold11|size2099203	est2genome	expressed_sequence_match	888413	888847	1534	+	.	ID=scaffold11|size2099203:hit:12944:3.12.0.8;Name=TRINITY_DN14127_c0_g1_i4;score=1534
scaffold11|size2099203	est2genome	match_part	888413	888847	1534	+	.	ID=scaffold11|size2099203:hsp:25037:3.12.0.8;Parent=scaffold11|size2099203:hit:12944:3.12.0.8;Target=TRINITY_DN14127_c0_g1_i4 2 439 -;Gap=M435
scaffold11|size2099203	est2genome	expressed_sequence_match	888594	888998	1455	+	.	ID=scaffold11|size2099203:hit:12945:3.12.0.8;Name=TRINITY_DN14127_c0_g1_i4;score=1455
scaffold11|size2099203	est2genome	match_part	888594	888998	1455	+	.	ID=scaffold11|size2099203:hsp:25038:3.12.0.8;Parent=scaffold11|size2099203:hit:12945:3.12.0.8;Target=TRINITY_DN14127_c0_g1_i4 38 439 -;Gap=M405
scaffold11|size2099203	est2genome	expressed_sequence_match	886548	888660	2078	-	.	ID=scaffold11|size2099203:hit:12946:3.12.0.8;Name=TRINITY_DN14127_c0_g1_i5;score=2078
scaffold11|size2099203	est2genome	match_part	888330	888660	2078	-	.	ID=scaffold11|size2099203:hsp:25039:3.12.0.8;Parent=scaffold11|size2099203:hit:12946:3.12.0.8;Target=TRINITY_DN14127_c0_g1_i5 2 332 +;Gap=M331
scaffold11|size2099203	est2genome	match_part	886548	886651	2078	-	.	ID=scaffold11|size2099203:hsp:25040:3.12.0.8;Parent=scaffold11|size2099203:hit:12946:3.12.0.8;Target=TRINITY_DN14127_c0_g1_i5 333 436 +;Gap=M104
scaffold11|size2099203	est2genome	expressed_sequence_match	887114	887919	2061	+	.	ID=scaffold11|size2099203:hit:12947:3.12.0.8;Name=TRINITY_DN14127_c0_g1_i5;score=2061
scaffold11|size2099203	est2genome	match_part	887114	887294	2061	+	.	ID=scaffold11|size2099203:hsp:25041:3.12.0.8;Parent=scaffold11|size2099203:hit:12947:3.12.0.8;Target=TRINITY_DN14127_c0_g1_i5 256 436 -;Gap=M181
scaffold11|size2099203	est2genome	match_part	887666	887919	2061	+	.	ID=scaffold11|size2099203:hsp:25042:3.12.0.8;Parent=scaffold11|size2099203:hit:12947:3.12.0.8;Target=TRINITY_DN14127_c0_g1_i5 2 255 -;Gap=M254
scaffold11|size2099203	est2genome	expressed_sequence_match	888413	888847	1511	+	.	ID=scaffold11|size2099203:hit:12948:3.12.0.8;Name=TRINITY_DN14127_c0_g1_i5;score=1511
scaffold11|size2099203	est2genome	match_part	888413	888847	1511	+	.	ID=scaffold11|size2099203:hsp:25043:3.12.0.8;Parent=scaffold11|size2099203:hit:12948:3.12.0.8;Target=TRINITY_DN14127_c0_g1_i5 2 436 -;Gap=M435
scaffold11|size2099203	est2genome	expressed_sequence_match	888594	888998	1432	+	.	ID=scaffold11|size2099203:hit:12949:3.12.0.8;Name=TRINITY_DN14127_c0_g1_i5;score=1432
scaffold11|size2099203	est2genome	match_part	888594	888998	1432	+	.	ID=scaffold11|size2099203:hsp:25044:3.12.0.8;Parent=scaffold11|size2099203:hit:12949:3.12.0.8;Target=TRINITY_DN14127_c0_g1_i5 38 436 -;Gap=M405
scaffold11|size2099203	est2genome	expressed_sequence_match	884282	886404	7854	+	.	ID=scaffold11|size2099203:hit:12950:3.12.0.8;Name=TRINITY_DN5008_c0_g1_i1;score=7854
scaffold11|size2099203	est2genome	match_part	884282	885249	7854	+	.	ID=scaffold11|size2099203:hsp:25045:3.12.0.8;Parent=scaffold11|size2099203:hit:12950:3.12.0.8;Target=TRINITY_DN5008_c0_g1_i1 630 1597 -;Gap=M968
scaffold11|size2099203	est2genome	match_part	885342	885365	7854	+	.	ID=scaffold11|size2099203:hsp:25046:3.12.0.8;Parent=scaffold11|size2099203:hit:12950:3.12.0.8;Target=TRINITY_DN5008_c0_g1_i1 606 629 -;Gap=M24
scaffold11|size2099203	est2genome	match_part	885457	885585	7854	+	.	ID=scaffold11|size2099203:hsp:25047:3.12.0.8;Parent=scaffold11|size2099203:hit:12950:3.12.0.8;Target=TRINITY_DN5008_c0_g1_i1 477 605 -;Gap=M129
scaffold11|size2099203	est2genome	match_part	885653	885733	7854	+	.	ID=scaffold11|size2099203:hsp:25048:3.12.0.8;Parent=scaffold11|size2099203:hit:12950:3.12.0.8;Target=TRINITY_DN5008_c0_g1_i1 396 476 -;Gap=M81
scaffold11|size2099203	est2genome	match_part	885805	885918	7854	+	.	ID=scaffold11|size2099203:hsp:25049:3.12.0.8;Parent=scaffold11|size2099203:hit:12950:3.12.0.8;Target=TRINITY_DN5008_c0_g1_i1 282 395 -;Gap=M114
scaffold11|size2099203	est2genome	match_part	885988	886101	7854	+	.	ID=scaffold11|size2099203:hsp:25050:3.12.0.8;Parent=scaffold11|size2099203:hit:12950:3.12.0.8;Target=TRINITY_DN5008_c0_g1_i1 168 281 -;Gap=M114
scaffold11|size2099203	est2genome	match_part	886174	886287	7854	+	.	ID=scaffold11|size2099203:hsp:25051:3.12.0.8;Parent=scaffold11|size2099203:hit:12950:3.12.0.8;Target=TRINITY_DN5008_c0_g1_i1 54 167 -;Gap=M114
scaffold11|size2099203	est2genome	match_part	886352	886404	7854	+	.	ID=scaffold11|size2099203:hsp:25052:3.12.0.8;Parent=scaffold11|size2099203:hit:12950:3.12.0.8;Target=TRINITY_DN5008_c0_g1_i1 1 53 -;Gap=M53
scaffold11|size2099203	est2genome	expressed_sequence_match	884282	886404	8594	+	.	ID=scaffold11|size2099203:hit:12951:3.12.0.8;Name=TRINITY_DN5008_c0_g1_i2;score=8594
scaffold11|size2099203	est2genome	match_part	884282	885249	8594	+	.	ID=scaffold11|size2099203:hsp:25053:3.12.0.8;Parent=scaffold11|size2099203:hit:12951:3.12.0.8;Target=TRINITY_DN5008_c0_g1_i2 771 1738 -;Gap=M968
scaffold11|size2099203	est2genome	match_part	885342	885365	8594	+	.	ID=scaffold11|size2099203:hsp:25054:3.12.0.8;Parent=scaffold11|size2099203:hit:12951:3.12.0.8;Target=TRINITY_DN5008_c0_g1_i2 747 770 -;Gap=M24
scaffold11|size2099203	est2genome	match_part	885457	885585	8594	+	.	ID=scaffold11|size2099203:hsp:25055:3.12.0.8;Parent=scaffold11|size2099203:hit:12951:3.12.0.8;Target=TRINITY_DN5008_c0_g1_i2 618 746 -;Gap=M129
scaffold11|size2099203	est2genome	match_part	885653	885733	8594	+	.	ID=scaffold11|size2099203:hsp:25056:3.12.0.8;Parent=scaffold11|size2099203:hit:12951:3.12.0.8;Target=TRINITY_DN5008_c0_g1_i2 537 617 -;Gap=M81
scaffold11|size2099203	est2genome	match_part	885805	886287	8594	+	.	ID=scaffold11|size2099203:hsp:25057:3.12.0.8;Parent=scaffold11|size2099203:hit:12951:3.12.0.8;Target=TRINITY_DN5008_c0_g1_i2 54 536 -;Gap=M483
scaffold11|size2099203	est2genome	match_part	886352	886404	8594	+	.	ID=scaffold11|size2099203:hsp:25058:3.12.0.8;Parent=scaffold11|size2099203:hit:12951:3.12.0.8;Target=TRINITY_DN5008_c0_g1_i2 1 53 -;Gap=M53
scaffold11|size2099203	est2genome	expressed_sequence_match	888221	888798	1804	-	.	ID=scaffold11|size2099203:hit:12952:3.12.0.8;Name=TRINITY_DN4462_c0_g1_i1;score=1804
scaffold11|size2099203	est2genome	match_part	888630	888798	1804	-	.	ID=scaffold11|size2099203:hsp:25059:3.12.0.8;Parent=scaffold11|size2099203:hit:12952:3.12.0.8;Target=TRINITY_DN4462_c0_g1_i1 1 169 +;Gap=M169
scaffold11|size2099203	est2genome	match_part	888221	888445	1804	-	.	ID=scaffold11|size2099203:hsp:25060:3.12.0.8;Parent=scaffold11|size2099203:hit:12952:3.12.0.8;Target=TRINITY_DN4462_c0_g1_i1 170 391 +;Gap=M225
scaffold11|size2099203	est2genome	expressed_sequence_match	888589	888985	1533	+	.	ID=scaffold11|size2099203:hit:12953:3.12.0.8;Name=TRINITY_DN4462_c0_g1_i1;score=1533
scaffold11|size2099203	est2genome	match_part	888589	888985	1533	+	.	ID=scaffold11|size2099203:hsp:25061:3.12.0.8;Parent=scaffold11|size2099203:hit:12953:3.12.0.8;Target=TRINITY_DN4462_c0_g1_i1 1 391 -;Gap=M397
scaffold11|size2099203	est2genome	expressed_sequence_match	886371	888430	1255	-	.	ID=scaffold11|size2099203:hit:12954:3.12.0.8;Name=TRINITY_DN4462_c0_g1_i1;score=1255
scaffold11|size2099203	est2genome	match_part	888336	888430	1255	-	.	ID=scaffold11|size2099203:hsp:25062:3.12.0.8;Parent=scaffold11|size2099203:hit:12954:3.12.0.8;Target=TRINITY_DN4462_c0_g1_i1 1 95 +;Gap=M95
scaffold11|size2099203	est2genome	match_part	886371	886659	1255	-	.	ID=scaffold11|size2099203:hsp:25063:3.12.0.8;Parent=scaffold11|size2099203:hit:12954:3.12.0.8;Target=TRINITY_DN4462_c0_g1_i1 96 389 +;Gap=M289
scaffold11|size2099203	est2genome	expressed_sequence_match	888776	889135	718	-	.	ID=scaffold11|size2099203:hit:12955:3.12.0.8;Name=TRINITY_DN4462_c0_g1_i1;score=718
scaffold11|size2099203	est2genome	match_part	889079	889135	718	-	.	ID=scaffold11|size2099203:hsp:25064:3.12.0.8;Parent=scaffold11|size2099203:hit:12955:3.12.0.8;Target=TRINITY_DN4462_c0_g1_i1 51 107 +;Gap=M57
scaffold11|size2099203	est2genome	match_part	888776	889048	718	-	.	ID=scaffold11|size2099203:hsp:25065:3.12.0.8;Parent=scaffold11|size2099203:hit:12955:3.12.0.8;Target=TRINITY_DN4462_c0_g1_i1 108 391 +;Gap=M273
scaffold11|size2099203	est2genome	expressed_sequence_match	886600	888292	1702	+	.	ID=scaffold11|size2099203:hit:12956:3.12.0.8;Name=TRINITY_DN7639_c1_g1_i1;score=1702
scaffold11|size2099203	est2genome	match_part	886600	886639	1702	+	.	ID=scaffold11|size2099203:hsp:25066:3.12.0.8;Parent=scaffold11|size2099203:hit:12956:3.12.0.8;Target=TRINITY_DN7639_c1_g1_i1 1 40 +;Gap=M40
scaffold11|size2099203	est2genome	match_part	886714	886827	1702	+	.	ID=scaffold11|size2099203:hsp:25067:3.12.0.8;Parent=scaffold11|size2099203:hit:12956:3.12.0.8;Target=TRINITY_DN7639_c1_g1_i1 41 154 +;Gap=M114
scaffold11|size2099203	est2genome	match_part	886904	887017	1702	+	.	ID=scaffold11|size2099203:hsp:25068:3.12.0.8;Parent=scaffold11|size2099203:hit:12956:3.12.0.8;Target=TRINITY_DN7639_c1_g1_i1 155 268 +;Gap=M114
scaffold11|size2099203	est2genome	match_part	888204	888292	1702	+	.	ID=scaffold11|size2099203:hsp:25069:3.12.0.8;Parent=scaffold11|size2099203:hit:12956:3.12.0.8;Target=TRINITY_DN7639_c1_g1_i1 269 357 +;Gap=M89
scaffold11|size2099203	est2genome	expressed_sequence_match	886249	886993	1376	+	.	ID=scaffold11|size2099203:hit:12957:3.12.0.8;Name=TRINITY_DN7639_c1_g1_i1;score=1376
scaffold11|size2099203	est2genome	match_part	886249	886287	1376	+	.	ID=scaffold11|size2099203:hsp:25070:3.12.0.8;Parent=scaffold11|size2099203:hit:12957:3.12.0.8;Target=TRINITY_DN7639_c1_g1_i1 2 40 +;Gap=M39
scaffold11|size2099203	est2genome	match_part	886526	886639	1376	+	.	ID=scaffold11|size2099203:hsp:25071:3.12.0.8;Parent=scaffold11|size2099203:hit:12957:3.12.0.8;Target=TRINITY_DN7639_c1_g1_i1 41 154 +;Gap=M114
scaffold11|size2099203	est2genome	match_part	886714	886827	1376	+	.	ID=scaffold11|size2099203:hsp:25072:3.12.0.8;Parent=scaffold11|size2099203:hit:12957:3.12.0.8;Target=TRINITY_DN7639_c1_g1_i1 155 268 +;Gap=M114
scaffold11|size2099203	est2genome	match_part	886904	886993	1376	+	.	ID=scaffold11|size2099203:hsp:25073:3.12.0.8;Parent=scaffold11|size2099203:hit:12957:3.12.0.8;Target=TRINITY_DN7639_c1_g1_i1 269 358 +;Gap=M90
scaffold11|size2099203	est2genome	expressed_sequence_match	886166	886615	875	+	.	ID=scaffold11|size2099203:hit:12958:3.12.0.8;Name=TRINITY_DN7639_c1_g1_i1;score=875
scaffold11|size2099203	est2genome	match_part	886166	886287	875	+	.	ID=scaffold11|size2099203:hsp:25074:3.12.0.8;Parent=scaffold11|size2099203:hit:12958:3.12.0.8;Target=TRINITY_DN7639_c1_g1_i1 32 154 +;Gap=M122
scaffold11|size2099203	est2genome	match_part	886352	886453	875	+	.	ID=scaffold11|size2099203:hsp:25075:3.12.0.8;Parent=scaffold11|size2099203:hit:12958:3.12.0.8;Target=TRINITY_DN7639_c1_g1_i1 155 268 +;Gap=M102
scaffold11|size2099203	est2genome	match_part	886526	886615	875	+	.	ID=scaffold11|size2099203:hsp:25076:3.12.0.8;Parent=scaffold11|size2099203:hit:12958:3.12.0.8;Target=TRINITY_DN7639_c1_g1_i1 269 358 +;Gap=M90
scaffold11|size2099203	est2genome	expressed_sequence_match	886733	887180	1445	+	.	ID=scaffold11|size2099203:hit:12959:3.12.0.8;Name=TRINITY_DN7639_c1_g2_i1;score=1445
scaffold11|size2099203	est2genome	match_part	886733	886827	1445	+	.	ID=scaffold11|size2099203:hsp:25077:3.12.0.8;Parent=scaffold11|size2099203:hit:12959:3.12.0.8;Target=TRINITY_DN7639_c1_g2_i1 1 95 +;Gap=M95
scaffold11|size2099203	est2genome	match_part	886904	887017	1445	+	.	ID=scaffold11|size2099203:hsp:25078:3.12.0.8;Parent=scaffold11|size2099203:hit:12959:3.12.0.8;Target=TRINITY_DN7639_c1_g2_i1 96 209 +;Gap=M114
scaffold11|size2099203	est2genome	match_part	887092	887180	1445	+	.	ID=scaffold11|size2099203:hsp:25079:3.12.0.8;Parent=scaffold11|size2099203:hit:12959:3.12.0.8;Target=TRINITY_DN7639_c1_g2_i1 210 298 +;Gap=M89
scaffold11|size2099203	est2genome	expressed_sequence_match	886545	886993	1141	+	.	ID=scaffold11|size2099203:hit:12960:3.12.0.8;Name=TRINITY_DN7639_c1_g2_i1;score=1141
scaffold11|size2099203	est2genome	match_part	886545	886639	1141	+	.	ID=scaffold11|size2099203:hsp:25080:3.12.0.8;Parent=scaffold11|size2099203:hit:12960:3.12.0.8;Target=TRINITY_DN7639_c1_g2_i1 1 95 +;Gap=M95
scaffold11|size2099203	est2genome	match_part	886714	886827	1141	+	.	ID=scaffold11|size2099203:hsp:25081:3.12.0.8;Parent=scaffold11|size2099203:hit:12960:3.12.0.8;Target=TRINITY_DN7639_c1_g2_i1 96 209 +;Gap=M114
scaffold11|size2099203	est2genome	match_part	886904	886993	1141	+	.	ID=scaffold11|size2099203:hsp:25082:3.12.0.8;Parent=scaffold11|size2099203:hit:12960:3.12.0.8;Target=TRINITY_DN7639_c1_g2_i1 210 299 +;Gap=M90
scaffold11|size2099203	est2genome	expressed_sequence_match	886193	886803	1075	+	.	ID=scaffold11|size2099203:hit:12961:3.12.0.8;Name=TRINITY_DN7639_c1_g2_i1;score=1075
scaffold11|size2099203	est2genome	match_part	886193	886231	1075	+	.	ID=scaffold11|size2099203:hsp:25083:3.12.0.8;Parent=scaffold11|size2099203:hit:12961:3.12.0.8;Target=TRINITY_DN7639_c1_g2_i1 1 39 +;Gap=M39
scaffold11|size2099203	est2genome	match_part	886398	886453	1075	+	.	ID=scaffold11|size2099203:hsp:25084:3.12.0.8;Parent=scaffold11|size2099203:hit:12961:3.12.0.8;Target=TRINITY_DN7639_c1_g2_i1 40 95 +;Gap=M56
scaffold11|size2099203	est2genome	match_part	886526	886639	1075	+	.	ID=scaffold11|size2099203:hsp:25085:3.12.0.8;Parent=scaffold11|size2099203:hit:12961:3.12.0.8;Target=TRINITY_DN7639_c1_g2_i1 96 209 +;Gap=M114
scaffold11|size2099203	est2genome	match_part	886714	886803	1075	+	.	ID=scaffold11|size2099203:hsp:25086:3.12.0.8;Parent=scaffold11|size2099203:hit:12961:3.12.0.8;Target=TRINITY_DN7639_c1_g2_i1 210 299 +;Gap=M90
scaffold11|size2099203	est2genome	expressed_sequence_match	886137	886429	445	+	.	ID=scaffold11|size2099203:hit:12962:3.12.0.8;Name=TRINITY_DN7639_c1_g2_i1;score=445
scaffold11|size2099203	est2genome	match_part	886137	886287	445	+	.	ID=scaffold11|size2099203:hsp:25087:3.12.0.8;Parent=scaffold11|size2099203:hit:12962:3.12.0.8;Target=TRINITY_DN7639_c1_g2_i1 58 209 +;Gap=M151
scaffold11|size2099203	est2genome	match_part	886352	886429	445	+	.	ID=scaffold11|size2099203:hsp:25088:3.12.0.8;Parent=scaffold11|size2099203:hit:12962:3.12.0.8;Target=TRINITY_DN7639_c1_g2_i1 210 299 +;Gap=M78
scaffold11|size2099203	blastn	expressed_sequence_match	888000	890750	31	+	.	ID=scaffold11|size2099203:hit:12963:3.12.0.8;Name=TRINITY_DN14798_c0_g1_i1;score=31
scaffold11|size2099203	blastn	match_part	888000	888042	31	+	.	ID=scaffold11|size2099203:hsp:25089:3.12.0.8;Parent=scaffold11|size2099203:hit:12963:3.12.0.8;Target=TRINITY_DN14798_c0_g1_i1 23 65 +;Gap=M43
scaffold11|size2099203	blastn	match_part	888928	889315	388	+	.	ID=scaffold11|size2099203:hsp:25090:3.12.0.8;Parent=scaffold11|size2099203:hit:12963:3.12.0.8;Target=TRINITY_DN14798_c0_g1_i1 23 410 +;Gap=M388
scaffold11|size2099203	blastn	match_part	889387	889899	513	+	.	ID=scaffold11|size2099203:hsp:25091:3.12.0.8;Parent=scaffold11|size2099203:hit:12963:3.12.0.8;Target=TRINITY_DN14798_c0_g1_i1 411 923 +;Gap=M513
scaffold11|size2099203	blastn	match_part	890065	890147	83	+	.	ID=scaffold11|size2099203:hsp:25092:3.12.0.8;Parent=scaffold11|size2099203:hit:12963:3.12.0.8;Target=TRINITY_DN14798_c0_g1_i1 1146 1228 +;Gap=M83
scaffold11|size2099203	blastn	match_part	890668	890750	83	+	.	ID=scaffold11|size2099203:hsp:25093:3.12.0.8;Parent=scaffold11|size2099203:hit:12963:3.12.0.8;Target=TRINITY_DN14798_c0_g1_i1 1146 1228 +;Gap=M83
scaffold11|size2099203	blastn	expressed_sequence_match	890891	892801	1053	+	.	ID=scaffold11|size2099203:hit:12964:3.12.0.8;Name=TRINITY_DN7350_c1_g1_i4;score=1053
scaffold11|size2099203	blastn	match_part	890891	891949	1053	+	.	ID=scaffold11|size2099203:hsp:25094:3.12.0.8;Parent=scaffold11|size2099203:hit:12964:3.12.0.8;Target=TRINITY_DN7350_c1_g1_i4 350 1408 +;Gap=M1059
scaffold11|size2099203	blastn	match_part	892043	892192	150	+	.	ID=scaffold11|size2099203:hsp:25095:3.12.0.8;Parent=scaffold11|size2099203:hit:12964:3.12.0.8;Target=TRINITY_DN7350_c1_g1_i4 1409 1558 +;Gap=M150
scaffold11|size2099203	blastn	match_part	892369	892801	433	+	.	ID=scaffold11|size2099203:hsp:25096:3.12.0.8;Parent=scaffold11|size2099203:hit:12964:3.12.0.8;Target=TRINITY_DN7350_c1_g1_i4 1557 1989 +;Gap=M433
scaffold11|size2099203	blastn	expressed_sequence_match	890891	892801	598	+	.	ID=scaffold11|size2099203:hit:12965:3.12.0.8;Name=TRINITY_DN7350_c1_g1_i1;score=598
scaffold11|size2099203	blastn	match_part	890891	891488	598	+	.	ID=scaffold11|size2099203:hsp:25097:3.12.0.8;Parent=scaffold11|size2099203:hit:12965:3.12.0.8;Target=TRINITY_DN7350_c1_g1_i1 350 947 +;Gap=M598
scaffold11|size2099203	blastn	match_part	891589	891949	355	+	.	ID=scaffold11|size2099203:hsp:25098:3.12.0.8;Parent=scaffold11|size2099203:hit:12965:3.12.0.8;Target=TRINITY_DN7350_c1_g1_i1 947 1307 +;Gap=M361
scaffold11|size2099203	blastn	match_part	892043	892192	150	+	.	ID=scaffold11|size2099203:hsp:25099:3.12.0.8;Parent=scaffold11|size2099203:hit:12965:3.12.0.8;Target=TRINITY_DN7350_c1_g1_i1 1308 1457 +;Gap=M150
scaffold11|size2099203	blastn	match_part	892369	892801	433	+	.	ID=scaffold11|size2099203:hsp:25100:3.12.0.8;Parent=scaffold11|size2099203:hit:12965:3.12.0.8;Target=TRINITY_DN7350_c1_g1_i1 1456 1888 +;Gap=M433
scaffold11|size2099203	blastn	expressed_sequence_match	890891	892801	1053	+	.	ID=scaffold11|size2099203:hit:12966:3.12.0.8;Name=TRINITY_DN7350_c1_g1_i3;score=1053
scaffold11|size2099203	blastn	match_part	890891	891949	1053	+	.	ID=scaffold11|size2099203:hsp:25101:3.12.0.8;Parent=scaffold11|size2099203:hit:12966:3.12.0.8;Target=TRINITY_DN7350_c1_g1_i3 350 1408 +;Gap=M1059
scaffold11|size2099203	blastn	match_part	892043	892192	150	+	.	ID=scaffold11|size2099203:hsp:25102:3.12.0.8;Parent=scaffold11|size2099203:hit:12966:3.12.0.8;Target=TRINITY_DN7350_c1_g1_i3 1409 1558 +;Gap=M150
scaffold11|size2099203	blastn	match_part	892369	892517	149	+	.	ID=scaffold11|size2099203:hsp:25103:3.12.0.8;Parent=scaffold11|size2099203:hit:12966:3.12.0.8;Target=TRINITY_DN7350_c1_g1_i3 1557 1705 +;Gap=M149
scaffold11|size2099203	blastn	match_part	892656	892801	146	+	.	ID=scaffold11|size2099203:hsp:25104:3.12.0.8;Parent=scaffold11|size2099203:hit:12966:3.12.0.8;Target=TRINITY_DN7350_c1_g1_i3 1704 1849 +;Gap=M146
scaffold11|size2099203	blastn	expressed_sequence_match	886904	890750	48	+	.	ID=scaffold11|size2099203:hit:12967:3.12.0.8;Name=TRINITY_DN14798_c0_g2_i1;score=48
scaffold11|size2099203	blastn	match_part	886904	886963	48	+	.	ID=scaffold11|size2099203:hsp:25105:3.12.0.8;Parent=scaffold11|size2099203:hit:12967:3.12.0.8;Target=TRINITY_DN14798_c0_g2_i1 23 82 +;Gap=M60
scaffold11|size2099203	blastn	match_part	887098	887180	53	+	.	ID=scaffold11|size2099203:hsp:25106:3.12.0.8;Parent=scaffold11|size2099203:hit:12967:3.12.0.8;Target=TRINITY_DN14798_c0_g2_i1 29 111 +;Gap=M83
scaffold11|size2099203	blastn	match_part	887279	887330	46	+	.	ID=scaffold11|size2099203:hsp:25107:3.12.0.8;Parent=scaffold11|size2099203:hit:12967:3.12.0.8;Target=TRINITY_DN14798_c0_g2_i1 23 74 +;Gap=M52
scaffold11|size2099203	blastn	match_part	887469	887554	56	+	.	ID=scaffold11|size2099203:hsp:25108:3.12.0.8;Parent=scaffold11|size2099203:hit:12967:3.12.0.8;Target=TRINITY_DN14798_c0_g2_i1 29 114 +;Gap=M86
scaffold11|size2099203	blastn	match_part	887837	887919	59	+	.	ID=scaffold11|size2099203:hsp:25109:3.12.0.8;Parent=scaffold11|size2099203:hit:12967:3.12.0.8;Target=TRINITY_DN14798_c0_g2_i1 29 111 +;Gap=M83
scaffold11|size2099203	blastn	match_part	888210	888295	62	+	.	ID=scaffold11|size2099203:hsp:25110:3.12.0.8;Parent=scaffold11|size2099203:hit:12967:3.12.0.8;Target=TRINITY_DN14798_c0_g2_i1 29 114 +;Gap=M86
scaffold11|size2099203	blastn	match_part	888578	888660	59	+	.	ID=scaffold11|size2099203:hsp:25111:3.12.0.8;Parent=scaffold11|size2099203:hit:12967:3.12.0.8;Target=TRINITY_DN14798_c0_g2_i1 29 111 +;Gap=M83
scaffold11|size2099203	blastn	match_part	888759	888872	114	+	.	ID=scaffold11|size2099203:hsp:25112:3.12.0.8;Parent=scaffold11|size2099203:hit:12967:3.12.0.8;Target=TRINITY_DN14798_c0_g2_i1 23 136 +;Gap=M114
scaffold11|size2099203	blastn	match_part	888946	889065	120	+	.	ID=scaffold11|size2099203:hsp:25113:3.12.0.8;Parent=scaffold11|size2099203:hit:12967:3.12.0.8;Target=TRINITY_DN14798_c0_g2_i1 137 256 +;Gap=M120
scaffold11|size2099203	blastn	match_part	889152	889315	164	+	.	ID=scaffold11|size2099203:hsp:25114:3.12.0.8;Parent=scaffold11|size2099203:hit:12967:3.12.0.8;Target=TRINITY_DN14798_c0_g2_i1 255 418 +;Gap=M164
scaffold11|size2099203	blastn	match_part	889387	889899	513	+	.	ID=scaffold11|size2099203:hsp:25115:3.12.0.8;Parent=scaffold11|size2099203:hit:12967:3.12.0.8;Target=TRINITY_DN14798_c0_g2_i1 419 931 +;Gap=M513
scaffold11|size2099203	blastn	match_part	890065	890147	83	+	.	ID=scaffold11|size2099203:hsp:25116:3.12.0.8;Parent=scaffold11|size2099203:hit:12967:3.12.0.8;Target=TRINITY_DN14798_c0_g2_i1 1154 1236 +;Gap=M83
scaffold11|size2099203	blastn	match_part	890668	890750	83	+	.	ID=scaffold11|size2099203:hsp:25117:3.12.0.8;Parent=scaffold11|size2099203:hit:12967:3.12.0.8;Target=TRINITY_DN14798_c0_g2_i1 1154 1236 +;Gap=M83
scaffold11|size2099203	blastn	expressed_sequence_match	891229	892808	766	-	.	ID=scaffold11|size2099203:hit:12968:3.12.0.8;Name=TRINITY_DN15826_c1_g3_i6;score=766
scaffold11|size2099203	blastn	match_part	892043	892808	766	-	.	ID=scaffold11|size2099203:hsp:25118:3.12.0.8;Parent=scaffold11|size2099203:hit:12968:3.12.0.8;Target=TRINITY_DN15826_c1_g3_i6 1 766 +;Gap=M766
scaffold11|size2099203	blastn	match_part	891589	891949	355	-	.	ID=scaffold11|size2099203:hsp:25119:3.12.0.8;Parent=scaffold11|size2099203:hit:12968:3.12.0.8;Target=TRINITY_DN15826_c1_g3_i6 767 1127 +;Gap=M361
scaffold11|size2099203	blastn	match_part	891229	891488	260	-	.	ID=scaffold11|size2099203:hsp:25120:3.12.0.8;Parent=scaffold11|size2099203:hit:12968:3.12.0.8;Target=TRINITY_DN15826_c1_g3_i6 1127 1386 +;Gap=M260
scaffold11|size2099203	blastn	expressed_sequence_match	890006	890875	127	+	.	ID=scaffold11|size2099203:hit:12969:3.12.0.8;Name=TRINITY_DN12289_c0_g1_i1;score=127
scaffold11|size2099203	blastn	match_part	890006	890132	127	+	.	ID=scaffold11|size2099203:hsp:25121:3.12.0.8;Parent=scaffold11|size2099203:hit:12969:3.12.0.8;Target=TRINITY_DN12289_c0_g1_i1 581 707 +;Gap=M127
scaffold11|size2099203	blastn	match_part	890029	890735	707	+	.	ID=scaffold11|size2099203:hsp:25122:3.12.0.8;Parent=scaffold11|size2099203:hit:12969:3.12.0.8;Target=TRINITY_DN12289_c0_g1_i1 1 707 +;Gap=M707
scaffold11|size2099203	blastn	match_part	890632	890875	244	+	.	ID=scaffold11|size2099203:hsp:25123:3.12.0.8;Parent=scaffold11|size2099203:hit:12969:3.12.0.8;Target=TRINITY_DN12289_c0_g1_i1 1 244 +;Gap=M244
scaffold11|size2099203	blastn	expressed_sequence_match	891229	892065	471	-	.	ID=scaffold11|size2099203:hit:12970:3.12.0.8;Name=TRINITY_DN15826_c1_g3_i5;score=471
scaffold11|size2099203	blastn	match_part	891589	892065	471	-	.	ID=scaffold11|size2099203:hsp:25124:3.12.0.8;Parent=scaffold11|size2099203:hit:12970:3.12.0.8;Target=TRINITY_DN15826_c1_g3_i5 1 477 +;Gap=M477
scaffold11|size2099203	blastn	match_part	891229	891488	260	-	.	ID=scaffold11|size2099203:hsp:25125:3.12.0.8;Parent=scaffold11|size2099203:hit:12970:3.12.0.8;Target=TRINITY_DN15826_c1_g3_i5 477 736 +;Gap=M260
scaffold11|size2099203	blastn	expressed_sequence_match	891229	892808	766	-	.	ID=scaffold11|size2099203:hit:12971:3.12.0.8;Name=TRINITY_DN15826_c1_g3_i2;score=766
scaffold11|size2099203	blastn	match_part	892043	892808	766	-	.	ID=scaffold11|size2099203:hsp:25126:3.12.0.8;Parent=scaffold11|size2099203:hit:12971:3.12.0.8;Target=TRINITY_DN15826_c1_g3_i2 1 766 +;Gap=M766
scaffold11|size2099203	blastn	match_part	891229	891949	715	-	.	ID=scaffold11|size2099203:hsp:25127:3.12.0.8;Parent=scaffold11|size2099203:hit:12971:3.12.0.8;Target=TRINITY_DN15826_c1_g3_i2 767 1487 +;Gap=M721
scaffold11|size2099203	blastn	expressed_sequence_match	891229	892065	831	-	.	ID=scaffold11|size2099203:hit:12972:3.12.0.8;Name=TRINITY_DN15826_c1_g3_i3;score=831
scaffold11|size2099203	blastn	match_part	891229	892065	831	-	.	ID=scaffold11|size2099203:hsp:25128:3.12.0.8;Parent=scaffold11|size2099203:hit:12972:3.12.0.8;Target=TRINITY_DN15826_c1_g3_i3 1 837 +;Gap=M837
scaffold11|size2099203	blastn	expressed_sequence_match	890891	892801	598	+	.	ID=scaffold11|size2099203:hit:12973:3.12.0.8;Name=TRINITY_DN7350_c1_g1_i2;score=598
scaffold11|size2099203	blastn	match_part	890891	891488	598	+	.	ID=scaffold11|size2099203:hsp:25129:3.12.0.8;Parent=scaffold11|size2099203:hit:12973:3.12.0.8;Target=TRINITY_DN7350_c1_g1_i2 350 947 +;Gap=M598
scaffold11|size2099203	blastn	match_part	891589	891949	355	+	.	ID=scaffold11|size2099203:hsp:25130:3.12.0.8;Parent=scaffold11|size2099203:hit:12973:3.12.0.8;Target=TRINITY_DN7350_c1_g1_i2 947 1307 +;Gap=M361
scaffold11|size2099203	blastn	match_part	892043	892192	150	+	.	ID=scaffold11|size2099203:hsp:25131:3.12.0.8;Parent=scaffold11|size2099203:hit:12973:3.12.0.8;Target=TRINITY_DN7350_c1_g1_i2 1308 1457 +;Gap=M150
scaffold11|size2099203	blastn	match_part	892369	892517	149	+	.	ID=scaffold11|size2099203:hsp:25132:3.12.0.8;Parent=scaffold11|size2099203:hit:12973:3.12.0.8;Target=TRINITY_DN7350_c1_g1_i2 1456 1604 +;Gap=M149
scaffold11|size2099203	blastn	match_part	892656	892801	146	+	.	ID=scaffold11|size2099203:hsp:25133:3.12.0.8;Parent=scaffold11|size2099203:hit:12973:3.12.0.8;Target=TRINITY_DN7350_c1_g1_i2 1603 1748 +;Gap=M146
scaffold11|size2099203	blastn	expressed_sequence_match	897524	897800	100	-	.	ID=scaffold11|size2099203:hit:12974:3.12.0.8;Name=TRINITY_DN11836_c0_g1_i4;score=100
scaffold11|size2099203	blastn	match_part	897701	897800	100	-	.	ID=scaffold11|size2099203:hsp:25134:3.12.0.8;Parent=scaffold11|size2099203:hit:12974:3.12.0.8;Target=TRINITY_DN11836_c0_g1_i4 1 100 +;Gap=M100
scaffold11|size2099203	blastn	match_part	897524	897628	105	-	.	ID=scaffold11|size2099203:hsp:25135:3.12.0.8;Parent=scaffold11|size2099203:hit:12974:3.12.0.8;Target=TRINITY_DN11836_c0_g1_i4 99 203 +;Gap=M105
scaffold11|size2099203	blastn	expressed_sequence_match	894066	898189	412	-	.	ID=scaffold11|size2099203:hit:12975:3.12.0.8;Name=TRINITY_DN3991_c0_g1_i1;score=412
scaffold11|size2099203	blastn	match_part	897778	898189	412	-	.	ID=scaffold11|size2099203:hsp:25136:3.12.0.8;Parent=scaffold11|size2099203:hit:12975:3.12.0.8;Target=TRINITY_DN3991_c0_g1_i1 3 414 +;Gap=M412
scaffold11|size2099203	blastn	match_part	897524	897633	110	-	.	ID=scaffold11|size2099203:hsp:25137:3.12.0.8;Parent=scaffold11|size2099203:hit:12975:3.12.0.8;Target=TRINITY_DN3991_c0_g1_i1 408 517 +;Gap=M110
scaffold11|size2099203	blastn	match_part	896237	897381	1145	-	.	ID=scaffold11|size2099203:hsp:25138:3.12.0.8;Parent=scaffold11|size2099203:hit:12975:3.12.0.8;Target=TRINITY_DN3991_c0_g1_i1 518 1662 +;Gap=M1145
scaffold11|size2099203	blastn	match_part	896006	896151	146	-	.	ID=scaffold11|size2099203:hsp:25139:3.12.0.8;Parent=scaffold11|size2099203:hit:12975:3.12.0.8;Target=TRINITY_DN3991_c0_g1_i1 1663 1808 +;Gap=M146
scaffold11|size2099203	blastn	match_part	894066	895932	1861	-	.	ID=scaffold11|size2099203:hsp:25140:3.12.0.8;Parent=scaffold11|size2099203:hit:12975:3.12.0.8;Target=TRINITY_DN3991_c0_g1_i1 1807 3673 +;Gap=M1867
scaffold11|size2099203	blastn	expressed_sequence_match	893080	896900	616	+	.	ID=scaffold11|size2099203:hit:12976:3.12.0.8;Name=TRINITY_DN10354_c0_g2_i1;score=616
scaffold11|size2099203	blastn	match_part	893080	893695	616	+	.	ID=scaffold11|size2099203:hsp:25141:3.12.0.8;Parent=scaffold11|size2099203:hit:12976:3.12.0.8;Target=TRINITY_DN10354_c0_g2_i1 1 616 +;Gap=M616
scaffold11|size2099203	blastn	match_part	893799	896900	3096	+	.	ID=scaffold11|size2099203:hsp:25142:3.12.0.8;Parent=scaffold11|size2099203:hit:12976:3.12.0.8;Target=TRINITY_DN10354_c0_g2_i1 617 3718 +;Gap=M3102
scaffold11|size2099203	blastn	expressed_sequence_match	896861	898159	382	-	.	ID=scaffold11|size2099203:hit:12977:3.12.0.8;Name=TRINITY_DN11836_c0_g1_i2;score=382
scaffold11|size2099203	blastn	match_part	897778	898159	382	-	.	ID=scaffold11|size2099203:hsp:25143:3.12.0.8;Parent=scaffold11|size2099203:hit:12977:3.12.0.8;Target=TRINITY_DN11836_c0_g1_i2 1 382 +;Gap=M382
scaffold11|size2099203	blastn	match_part	896861	897633	773	-	.	ID=scaffold11|size2099203:hsp:25144:3.12.0.8;Parent=scaffold11|size2099203:hit:12977:3.12.0.8;Target=TRINITY_DN11836_c0_g1_i2 376 1148 +;Gap=M773
scaffold11|size2099203	blastn	expressed_sequence_match	892878	894211	808	+	.	ID=scaffold11|size2099203:hit:12978:3.12.0.8;Name=TRINITY_DN7913_c1_g2_i1;score=808
scaffold11|size2099203	blastn	match_part	892878	893695	808	+	.	ID=scaffold11|size2099203:hsp:25145:3.12.0.8;Parent=scaffold11|size2099203:hit:12978:3.12.0.8;Target=TRINITY_DN7913_c1_g2_i1 1 819 +;Gap=M818
scaffold11|size2099203	blastn	match_part	893799	894211	413	+	.	ID=scaffold11|size2099203:hsp:25146:3.12.0.8;Parent=scaffold11|size2099203:hit:12978:3.12.0.8;Target=TRINITY_DN7913_c1_g2_i1 820 1232 +;Gap=M413
scaffold11|size2099203	blastn	expressed_sequence_match	893080	893830	740	+	.	ID=scaffold11|size2099203:hit:12979:3.12.0.8;Name=TRINITY_DN10354_c0_g1_i1;score=740
scaffold11|size2099203	blastn	match_part	893080	893830	740	+	.	ID=scaffold11|size2099203:hsp:25147:3.12.0.8;Parent=scaffold11|size2099203:hit:12979:3.12.0.8;Target=TRINITY_DN10354_c0_g1_i1 1 750 +;Gap=M751
scaffold11|size2099203	blastn	expressed_sequence_match	897284	897609	87	-	.	ID=scaffold11|size2099203:hit:12980:3.12.0.8;Name=TRINITY_DN4680_c0_g1_i1;score=87
scaffold11|size2099203	blastn	match_part	897523	897609	87	-	.	ID=scaffold11|size2099203:hsp:25148:3.12.0.8;Parent=scaffold11|size2099203:hit:12980:3.12.0.8;Target=TRINITY_DN4680_c0_g1_i1 1 87 +;Gap=M87
scaffold11|size2099203	blastn	match_part	897284	897439	156	-	.	ID=scaffold11|size2099203:hsp:25149:3.12.0.8;Parent=scaffold11|size2099203:hit:12980:3.12.0.8;Target=TRINITY_DN4680_c0_g1_i1 87 242 +;Gap=M156
scaffold11|size2099203	blastn	expressed_sequence_match	893080	896900	634	+	.	ID=scaffold11|size2099203:hit:12981:3.12.0.8;Name=TRINITY_DN10354_c0_g2_i3;score=634
scaffold11|size2099203	blastn	match_part	893080	893713	634	+	.	ID=scaffold11|size2099203:hsp:25150:3.12.0.8;Parent=scaffold11|size2099203:hit:12981:3.12.0.8;Target=TRINITY_DN10354_c0_g2_i3 1 634 +;Gap=M634
scaffold11|size2099203	blastn	match_part	893799	895932	2128	+	.	ID=scaffold11|size2099203:hsp:25151:3.12.0.8;Parent=scaffold11|size2099203:hit:12981:3.12.0.8;Target=TRINITY_DN10354_c0_g2_i3 635 2768 +;Gap=M2134
scaffold11|size2099203	blastn	match_part	896006	896151	146	+	.	ID=scaffold11|size2099203:hsp:25152:3.12.0.8;Parent=scaffold11|size2099203:hit:12981:3.12.0.8;Target=TRINITY_DN10354_c0_g2_i3 2767 2912 +;Gap=M146
scaffold11|size2099203	blastn	match_part	896237	896900	664	+	.	ID=scaffold11|size2099203:hsp:25153:3.12.0.8;Parent=scaffold11|size2099203:hit:12981:3.12.0.8;Target=TRINITY_DN10354_c0_g2_i3 2913 3576 +;Gap=M664
scaffold11|size2099203	blastn	expressed_sequence_match	896861	897800	940	-	.	ID=scaffold11|size2099203:hit:12982:3.12.0.8;Name=TRINITY_DN11836_c0_g1_i1;score=940
scaffold11|size2099203	blastn	match_part	896861	897800	940	-	.	ID=scaffold11|size2099203:hsp:25154:3.12.0.8;Parent=scaffold11|size2099203:hit:12982:3.12.0.8;Target=TRINITY_DN11836_c0_g1_i1 1 940 +;Gap=M940
scaffold11|size2099203	blastn	expressed_sequence_match	897284	897523	217	-	.	ID=scaffold11|size2099203:hit:12983:3.12.0.8;Name=TRINITY_DN4680_c0_g3_i1;score=217
scaffold11|size2099203	blastn	match_part	897284	897523	217	-	.	ID=scaffold11|size2099203:hsp:25155:3.12.0.8;Parent=scaffold11|size2099203:hit:12983:3.12.0.8;Target=TRINITY_DN4680_c0_g3_i1 23 259 +;Gap=M240
scaffold11|size2099203	est2genome	expressed_sequence_match	888833	890750	5122	+	.	ID=scaffold11|size2099203:hit:12984:3.12.0.8;Name=TRINITY_DN14798_c0_g1_i1;score=5122
scaffold11|size2099203	est2genome	match_part	888833	888855	5122	+	.	ID=scaffold11|size2099203:hsp:25156:3.12.0.8;Parent=scaffold11|size2099203:hit:12984:3.12.0.8;Target=TRINITY_DN14798_c0_g1_i1 1 23 +;Gap=M23
scaffold11|size2099203	est2genome	match_part	888929	889315	5122	+	.	ID=scaffold11|size2099203:hsp:25157:3.12.0.8;Parent=scaffold11|size2099203:hit:12984:3.12.0.8;Target=TRINITY_DN14798_c0_g1_i1 24 410 +;Gap=M387
scaffold11|size2099203	est2genome	match_part	889387	890079	5122	+	.	ID=scaffold11|size2099203:hsp:25158:3.12.0.8;Parent=scaffold11|size2099203:hit:12984:3.12.0.8;Target=TRINITY_DN14798_c0_g1_i1 411 1122 +;Gap=M693
scaffold11|size2099203	est2genome	match_part	890648	890750	5122	+	.	ID=scaffold11|size2099203:hsp:25159:3.12.0.8;Parent=scaffold11|size2099203:hit:12984:3.12.0.8;Target=TRINITY_DN14798_c0_g1_i1 1123 1228 +;Gap=M103
scaffold11|size2099203	est2genome	expressed_sequence_match	890891	892801	8146	-	.	ID=scaffold11|size2099203:hit:12985:3.12.0.8;Name=TRINITY_DN7350_c1_g1_i4;score=8146
scaffold11|size2099203	est2genome	match_part	892369	892801	8146	-	.	ID=scaffold11|size2099203:hsp:25160:3.12.0.8;Parent=scaffold11|size2099203:hit:12985:3.12.0.8;Target=TRINITY_DN7350_c1_g1_i4 1557 1989 -;Gap=M433
scaffold11|size2099203	est2genome	match_part	892043	892190	8146	-	.	ID=scaffold11|size2099203:hsp:25161:3.12.0.8;Parent=scaffold11|size2099203:hit:12985:3.12.0.8;Target=TRINITY_DN7350_c1_g1_i4 1409 1556 -;Gap=M148
scaffold11|size2099203	est2genome	match_part	890891	891949	8146	-	.	ID=scaffold11|size2099203:hsp:25162:3.12.0.8;Parent=scaffold11|size2099203:hit:12985:3.12.0.8;Target=TRINITY_DN7350_c1_g1_i4 350 1408 -;Gap=M1059
scaffold11|size2099203	est2genome	expressed_sequence_match	890891	892801	7623	-	.	ID=scaffold11|size2099203:hit:12986:3.12.0.8;Name=TRINITY_DN7350_c1_g1_i1;score=7623
scaffold11|size2099203	est2genome	match_part	892369	892801	7623	-	.	ID=scaffold11|size2099203:hsp:25163:3.12.0.8;Parent=scaffold11|size2099203:hit:12986:3.12.0.8;Target=TRINITY_DN7350_c1_g1_i1 1456 1888 -;Gap=M433
scaffold11|size2099203	est2genome	match_part	892043	892190	7623	-	.	ID=scaffold11|size2099203:hsp:25164:3.12.0.8;Parent=scaffold11|size2099203:hit:12986:3.12.0.8;Target=TRINITY_DN7350_c1_g1_i1 1308 1455 -;Gap=M148
scaffold11|size2099203	est2genome	match_part	891589	891949	7623	-	.	ID=scaffold11|size2099203:hsp:25165:3.12.0.8;Parent=scaffold11|size2099203:hit:12986:3.12.0.8;Target=TRINITY_DN7350_c1_g1_i1 947 1307 -;Gap=M361
scaffold11|size2099203	est2genome	match_part	890891	891487	7623	-	.	ID=scaffold11|size2099203:hsp:25166:3.12.0.8;Parent=scaffold11|size2099203:hit:12986:3.12.0.8;Target=TRINITY_DN7350_c1_g1_i1 350 946 -;Gap=M597
scaffold11|size2099203	est2genome	expressed_sequence_match	890891	892801	7424	-	.	ID=scaffold11|size2099203:hit:12987:3.12.0.8;Name=TRINITY_DN7350_c1_g1_i3;score=7424
scaffold11|size2099203	est2genome	match_part	892656	892801	7424	-	.	ID=scaffold11|size2099203:hsp:25167:3.12.0.8;Parent=scaffold11|size2099203:hit:12987:3.12.0.8;Target=TRINITY_DN7350_c1_g1_i3 1704 1849 -;Gap=M146
scaffold11|size2099203	est2genome	match_part	892369	892515	7424	-	.	ID=scaffold11|size2099203:hsp:25168:3.12.0.8;Parent=scaffold11|size2099203:hit:12987:3.12.0.8;Target=TRINITY_DN7350_c1_g1_i3 1557 1703 -;Gap=M147
scaffold11|size2099203	est2genome	match_part	892043	892190	7424	-	.	ID=scaffold11|size2099203:hsp:25169:3.12.0.8;Parent=scaffold11|size2099203:hit:12987:3.12.0.8;Target=TRINITY_DN7350_c1_g1_i3 1409 1556 -;Gap=M148
scaffold11|size2099203	est2genome	match_part	890891	891949	7424	-	.	ID=scaffold11|size2099203:hsp:25170:3.12.0.8;Parent=scaffold11|size2099203:hit:12987:3.12.0.8;Target=TRINITY_DN7350_c1_g1_i3 350 1408 -;Gap=M1059
scaffold11|size2099203	est2genome	expressed_sequence_match	888664	890750	5145	+	.	ID=scaffold11|size2099203:hit:12988:3.12.0.8;Name=TRINITY_DN14798_c0_g2_i1;score=5145
scaffold11|size2099203	est2genome	match_part	888664	888685	5145	+	.	ID=scaffold11|size2099203:hsp:25171:3.12.0.8;Parent=scaffold11|size2099203:hit:12988:3.12.0.8;Target=TRINITY_DN14798_c0_g2_i1 1 22 +;Gap=M22
scaffold11|size2099203	est2genome	match_part	888759	888872	5145	+	.	ID=scaffold11|size2099203:hsp:25172:3.12.0.8;Parent=scaffold11|size2099203:hit:12988:3.12.0.8;Target=TRINITY_DN14798_c0_g2_i1 23 136 +;Gap=M114
scaffold11|size2099203	est2genome	match_part	888946	889065	5145	+	.	ID=scaffold11|size2099203:hsp:25173:3.12.0.8;Parent=scaffold11|size2099203:hit:12988:3.12.0.8;Target=TRINITY_DN14798_c0_g2_i1 137 256 +;Gap=M120
scaffold11|size2099203	est2genome	match_part	889154	889315	5145	+	.	ID=scaffold11|size2099203:hsp:25174:3.12.0.8;Parent=scaffold11|size2099203:hit:12988:3.12.0.8;Target=TRINITY_DN14798_c0_g2_i1 257 418 +;Gap=M162
scaffold11|size2099203	est2genome	match_part	889387	890079	5145	+	.	ID=scaffold11|size2099203:hsp:25175:3.12.0.8;Parent=scaffold11|size2099203:hit:12988:3.12.0.8;Target=TRINITY_DN14798_c0_g2_i1 419 1130 +;Gap=M693
scaffold11|size2099203	est2genome	match_part	890648	890750	5145	+	.	ID=scaffold11|size2099203:hsp:25176:3.12.0.8;Parent=scaffold11|size2099203:hit:12988:3.12.0.8;Target=TRINITY_DN14798_c0_g2_i1 1131 1236 +;Gap=M103
scaffold11|size2099203	est2genome	expressed_sequence_match	891229	892808	6876	-	.	ID=scaffold11|size2099203:hit:12989:3.12.0.8;Name=TRINITY_DN15826_c1_g3_i6;score=6876
scaffold11|size2099203	est2genome	match_part	892043	892808	6876	-	.	ID=scaffold11|size2099203:hsp:25177:3.12.0.8;Parent=scaffold11|size2099203:hit:12989:3.12.0.8;Target=TRINITY_DN15826_c1_g3_i6 1 766 +;Gap=M766
scaffold11|size2099203	est2genome	match_part	891589	891949	6876	-	.	ID=scaffold11|size2099203:hsp:25178:3.12.0.8;Parent=scaffold11|size2099203:hit:12989:3.12.0.8;Target=TRINITY_DN15826_c1_g3_i6 767 1127 +;Gap=M361
scaffold11|size2099203	est2genome	match_part	891229	891487	6876	-	.	ID=scaffold11|size2099203:hsp:25179:3.12.0.8;Parent=scaffold11|size2099203:hit:12989:3.12.0.8;Target=TRINITY_DN15826_c1_g3_i6 1128 1386 +;Gap=M259
scaffold11|size2099203	est2genome	expressed_sequence_match	890029	890735	3535	+	.	ID=scaffold11|size2099203:hit:12990:3.12.0.8;Name=TRINITY_DN12289_c0_g1_i1;score=3535
scaffold11|size2099203	est2genome	match_part	890029	890735	3535	+	.	ID=scaffold11|size2099203:hsp:25180:3.12.0.8;Parent=scaffold11|size2099203:hit:12990:3.12.0.8;Target=TRINITY_DN12289_c0_g1_i1 1 707 +;Gap=M707
scaffold11|size2099203	est2genome	expressed_sequence_match	891229	892065	3653	-	.	ID=scaffold11|size2099203:hit:12991:3.12.0.8;Name=TRINITY_DN15826_c1_g3_i5;score=3653
scaffold11|size2099203	est2genome	match_part	891589	892065	3653	-	.	ID=scaffold11|size2099203:hsp:25181:3.12.0.8;Parent=scaffold11|size2099203:hit:12991:3.12.0.8;Target=TRINITY_DN15826_c1_g3_i5 1 477 +;Gap=M477
scaffold11|size2099203	est2genome	match_part	891229	891487	3653	-	.	ID=scaffold11|size2099203:hsp:25182:3.12.0.8;Parent=scaffold11|size2099203:hit:12991:3.12.0.8;Target=TRINITY_DN15826_c1_g3_i5 478 736 +;Gap=M259
scaffold11|size2099203	est2genome	expressed_sequence_match	891229	892808	7399	-	.	ID=scaffold11|size2099203:hit:12992:3.12.0.8;Name=TRINITY_DN15826_c1_g3_i2;score=7399
scaffold11|size2099203	est2genome	match_part	892043	892808	7399	-	.	ID=scaffold11|size2099203:hsp:25183:3.12.0.8;Parent=scaffold11|size2099203:hit:12992:3.12.0.8;Target=TRINITY_DN15826_c1_g3_i2 1 766 +;Gap=M766
scaffold11|size2099203	est2genome	match_part	891229	891949	7399	-	.	ID=scaffold11|size2099203:hsp:25184:3.12.0.8;Parent=scaffold11|size2099203:hit:12992:3.12.0.8;Target=TRINITY_DN15826_c1_g3_i2 767 1487 +;Gap=M721
scaffold11|size2099203	est2genome	expressed_sequence_match	891229	892065	4176	-	.	ID=scaffold11|size2099203:hit:12993:3.12.0.8;Name=TRINITY_DN15826_c1_g3_i3;score=4176
scaffold11|size2099203	est2genome	match_part	891229	892065	4176	-	.	ID=scaffold11|size2099203:hsp:25185:3.12.0.8;Parent=scaffold11|size2099203:hit:12993:3.12.0.8;Target=TRINITY_DN15826_c1_g3_i3 1 837 +;Gap=M837
scaffold11|size2099203	est2genome	expressed_sequence_match	890891	892801	6901	-	.	ID=scaffold11|size2099203:hit:12994:3.12.0.8;Name=TRINITY_DN7350_c1_g1_i2;score=6901
scaffold11|size2099203	est2genome	match_part	892656	892801	6901	-	.	ID=scaffold11|size2099203:hsp:25186:3.12.0.8;Parent=scaffold11|size2099203:hit:12994:3.12.0.8;Target=TRINITY_DN7350_c1_g1_i2 1603 1748 -;Gap=M146
scaffold11|size2099203	est2genome	match_part	892369	892515	6901	-	.	ID=scaffold11|size2099203:hsp:25187:3.12.0.8;Parent=scaffold11|size2099203:hit:12994:3.12.0.8;Target=TRINITY_DN7350_c1_g1_i2 1456 1602 -;Gap=M147
scaffold11|size2099203	est2genome	match_part	892043	892190	6901	-	.	ID=scaffold11|size2099203:hsp:25188:3.12.0.8;Parent=scaffold11|size2099203:hit:12994:3.12.0.8;Target=TRINITY_DN7350_c1_g1_i2 1308 1455 -;Gap=M148
scaffold11|size2099203	est2genome	match_part	891589	891949	6901	-	.	ID=scaffold11|size2099203:hsp:25189:3.12.0.8;Parent=scaffold11|size2099203:hit:12994:3.12.0.8;Target=TRINITY_DN7350_c1_g1_i2 947 1307 -;Gap=M361
scaffold11|size2099203	est2genome	match_part	890891	891487	6901	-	.	ID=scaffold11|size2099203:hsp:25190:3.12.0.8;Parent=scaffold11|size2099203:hit:12994:3.12.0.8;Target=TRINITY_DN7350_c1_g1_i2 350 946 -;Gap=M597
scaffold11|size2099203	est2genome	expressed_sequence_match	897524	897800	994	-	.	ID=scaffold11|size2099203:hit:12995:3.12.0.8;Name=TRINITY_DN11836_c0_g1_i4;score=994
scaffold11|size2099203	est2genome	match_part	897703	897800	994	-	.	ID=scaffold11|size2099203:hsp:25191:3.12.0.8;Parent=scaffold11|size2099203:hit:12995:3.12.0.8;Target=TRINITY_DN11836_c0_g1_i4 1 98 +;Gap=M98
scaffold11|size2099203	est2genome	match_part	897524	897628	994	-	.	ID=scaffold11|size2099203:hsp:25192:3.12.0.8;Parent=scaffold11|size2099203:hit:12995:3.12.0.8;Target=TRINITY_DN11836_c0_g1_i4 99 203 +;Gap=M105
scaffold11|size2099203	est2genome	expressed_sequence_match	894066	898191	18226	-	.	ID=scaffold11|size2099203:hit:12996:3.12.0.8;Name=TRINITY_DN3991_c0_g1_i1;score=18226
scaffold11|size2099203	est2genome	match_part	897780	898191	18226	-	.	ID=scaffold11|size2099203:hsp:25193:3.12.0.8;Parent=scaffold11|size2099203:hit:12996:3.12.0.8;Target=TRINITY_DN3991_c0_g1_i1 1 412 +;Gap=M412
scaffold11|size2099203	est2genome	match_part	897524	897628	18226	-	.	ID=scaffold11|size2099203:hsp:25194:3.12.0.8;Parent=scaffold11|size2099203:hit:12996:3.12.0.8;Target=TRINITY_DN3991_c0_g1_i1 413 517 +;Gap=M105
scaffold11|size2099203	est2genome	match_part	896237	897381	18226	-	.	ID=scaffold11|size2099203:hsp:25195:3.12.0.8;Parent=scaffold11|size2099203:hit:12996:3.12.0.8;Target=TRINITY_DN3991_c0_g1_i1 518 1662 +;Gap=M1145
scaffold11|size2099203	est2genome	match_part	896006	896151	18226	-	.	ID=scaffold11|size2099203:hsp:25196:3.12.0.8;Parent=scaffold11|size2099203:hit:12996:3.12.0.8;Target=TRINITY_DN3991_c0_g1_i1 1663 1808 +;Gap=M146
scaffold11|size2099203	est2genome	match_part	894066	895930	18226	-	.	ID=scaffold11|size2099203:hsp:25197:3.12.0.8;Parent=scaffold11|size2099203:hit:12996:3.12.0.8;Target=TRINITY_DN3991_c0_g1_i1 1809 3673 +;Gap=M1865
scaffold11|size2099203	est2genome	expressed_sequence_match	893080	896903	18558	+	.	ID=scaffold11|size2099203:hit:12997:3.12.0.8;Name=TRINITY_DN10354_c0_g2_i1;score=18558
scaffold11|size2099203	est2genome	match_part	893080	893695	18558	+	.	ID=scaffold11|size2099203:hsp:25198:3.12.0.8;Parent=scaffold11|size2099203:hit:12997:3.12.0.8;Target=TRINITY_DN10354_c0_g2_i1 1 616 +;Gap=M616
scaffold11|size2099203	est2genome	match_part	893799	896903	18558	+	.	ID=scaffold11|size2099203:hsp:25199:3.12.0.8;Parent=scaffold11|size2099203:hit:12997:3.12.0.8;Target=TRINITY_DN10354_c0_g2_i1 617 3722 +;Gap=M3105
scaffold11|size2099203	est2genome	expressed_sequence_match	896857	898159	5725	-	.	ID=scaffold11|size2099203:hit:12998:3.12.0.8;Name=TRINITY_DN11836_c0_g1_i2;score=5725
scaffold11|size2099203	est2genome	match_part	897780	898159	5725	-	.	ID=scaffold11|size2099203:hsp:25200:3.12.0.8;Parent=scaffold11|size2099203:hit:12998:3.12.0.8;Target=TRINITY_DN11836_c0_g1_i2 1 380 +;Gap=M380
scaffold11|size2099203	est2genome	match_part	896857	897628	5725	-	.	ID=scaffold11|size2099203:hsp:25201:3.12.0.8;Parent=scaffold11|size2099203:hit:12998:3.12.0.8;Target=TRINITY_DN11836_c0_g1_i2 381 1152 +;Gap=M772
scaffold11|size2099203	est2genome	expressed_sequence_match	892878	894211	6117	+	.	ID=scaffold11|size2099203:hit:12999:3.12.0.8;Name=TRINITY_DN7913_c1_g2_i1;score=6117
scaffold11|size2099203	est2genome	match_part	892878	893695	6117	+	.	ID=scaffold11|size2099203:hsp:25202:3.12.0.8;Parent=scaffold11|size2099203:hit:12999:3.12.0.8;Target=TRINITY_DN7913_c1_g2_i1 1 819 +;Gap=M818
scaffold11|size2099203	est2genome	match_part	893799	894211	6117	+	.	ID=scaffold11|size2099203:hsp:25203:3.12.0.8;Parent=scaffold11|size2099203:hit:12999:3.12.0.8;Target=TRINITY_DN7913_c1_g2_i1 820 1232 +;Gap=M413
scaffold11|size2099203	est2genome	expressed_sequence_match	893080	893830	3738	+	.	ID=scaffold11|size2099203:hit:13000:3.12.0.8;Name=TRINITY_DN10354_c0_g1_i1;score=3738
scaffold11|size2099203	est2genome	match_part	893080	893830	3738	+	.	ID=scaffold11|size2099203:hsp:25204:3.12.0.8;Parent=scaffold11|size2099203:hit:13000:3.12.0.8;Target=TRINITY_DN10354_c0_g1_i1 1 750 +;Gap=M751
scaffold11|size2099203	est2genome	expressed_sequence_match	897284	897609	1189	-	.	ID=scaffold11|size2099203:hit:13001:3.12.0.8;Name=TRINITY_DN4680_c0_g1_i1;score=1189
scaffold11|size2099203	est2genome	match_part	897524	897609	1189	-	.	ID=scaffold11|size2099203:hsp:25205:3.12.0.8;Parent=scaffold11|size2099203:hit:13001:3.12.0.8;Target=TRINITY_DN4680_c0_g1_i1 1 86 +;Gap=M86
scaffold11|size2099203	est2genome	match_part	897284	897439	1189	-	.	ID=scaffold11|size2099203:hsp:25206:3.12.0.8;Parent=scaffold11|size2099203:hit:13001:3.12.0.8;Target=TRINITY_DN4680_c0_g1_i1 87 242 +;Gap=M156
scaffold11|size2099203	est2genome	expressed_sequence_match	893080	896903	17813	+	.	ID=scaffold11|size2099203:hit:13002:3.12.0.8;Name=TRINITY_DN10354_c0_g2_i3;score=17813
scaffold11|size2099203	est2genome	match_part	893080	893713	17813	+	.	ID=scaffold11|size2099203:hsp:25207:3.12.0.8;Parent=scaffold11|size2099203:hit:13002:3.12.0.8;Target=TRINITY_DN10354_c0_g2_i3 1 634 +;Gap=M634
scaffold11|size2099203	est2genome	match_part	893799	895930	17813	+	.	ID=scaffold11|size2099203:hsp:25208:3.12.0.8;Parent=scaffold11|size2099203:hit:13002:3.12.0.8;Target=TRINITY_DN10354_c0_g2_i3 635 2766 +;Gap=M2132
scaffold11|size2099203	est2genome	match_part	896006	896151	17813	+	.	ID=scaffold11|size2099203:hsp:25209:3.12.0.8;Parent=scaffold11|size2099203:hit:13002:3.12.0.8;Target=TRINITY_DN10354_c0_g2_i3 2767 2912 +;Gap=M146
scaffold11|size2099203	est2genome	match_part	896237	896903	17813	+	.	ID=scaffold11|size2099203:hsp:25210:3.12.0.8;Parent=scaffold11|size2099203:hit:13002:3.12.0.8;Target=TRINITY_DN10354_c0_g2_i3 2913 3580 +;Gap=M667
scaffold11|size2099203	est2genome	expressed_sequence_match	896857	897800	4702	-	.	ID=scaffold11|size2099203:hit:13003:3.12.0.8;Name=TRINITY_DN11836_c0_g1_i1;score=4702
scaffold11|size2099203	est2genome	match_part	896857	897800	4702	-	.	ID=scaffold11|size2099203:hsp:25211:3.12.0.8;Parent=scaffold11|size2099203:hit:13003:3.12.0.8;Target=TRINITY_DN11836_c0_g1_i1 1 944 +;Gap=M944
scaffold11|size2099203	est2genome	expressed_sequence_match	897284	897540	1166	+	.	ID=scaffold11|size2099203:hit:13004:3.12.0.8;Name=TRINITY_DN4680_c0_g3_i1;score=1166
scaffold11|size2099203	est2genome	match_part	897284	897540	1166	+	.	ID=scaffold11|size2099203:hsp:25212:3.12.0.8;Parent=scaffold11|size2099203:hit:13004:3.12.0.8;Target=TRINITY_DN4680_c0_g3_i1 5 259 -;Gap=M257
###
scaffold11|size2099203	blastx	protein_match	911558	911767	129	+	.	ID=scaffold11|size2099203:hit:13005:3.12.0.9;Name=jgi|Thaoce1|90814|rna0;score=129
scaffold11|size2099203	blastx	match_part	911558	911767	129	+	.	ID=scaffold11|size2099203:hsp:25213:3.12.0.9;Parent=scaffold11|size2099203:hit:13005:3.12.0.9;Target=jgi|Thaoce1|90814|rna0 32 99 +;Gap=M210
scaffold11|size2099203	blastx	protein_match	911555	911731	145	+	.	ID=scaffold11|size2099203:hit:13006:3.12.0.9;Name=jgi|Thaoce1|93376|rna23479;score=145
scaffold11|size2099203	blastx	match_part	911555	911731	145	+	.	ID=scaffold11|size2099203:hsp:25214:3.12.0.9;Parent=scaffold11|size2099203:hit:13006:3.12.0.9;Target=jgi|Thaoce1|93376|rna23479 33 89 +;Gap=M177
scaffold11|size2099203	blastx	protein_match	911457	912451	87	+	.	ID=scaffold11|size2099203:hit:13007:3.12.0.9;Name=jgi|Thaoce1|82118|rna14948;score=87
scaffold11|size2099203	blastx	match_part	911457	911549	87	+	.	ID=scaffold11|size2099203:hsp:25215:3.12.0.9;Parent=scaffold11|size2099203:hit:13007:3.12.0.9;Target=jgi|Thaoce1|82118|rna14948 21 51 +;Gap=M93
scaffold11|size2099203	blastx	match_part	911549	912451	379	+	.	ID=scaffold11|size2099203:hsp:25216:3.12.0.9;Parent=scaffold11|size2099203:hit:13007:3.12.0.9;Target=jgi|Thaoce1|82118|rna14948 52 356 +;Gap=M903
scaffold11|size2099203	blastx	protein_match	911457	912409	83	+	.	ID=scaffold11|size2099203:hit:13008:3.12.0.9;Name=jgi|Thaoce1|99540|rna23341;score=83
scaffold11|size2099203	blastx	match_part	911457	911546	83	+	.	ID=scaffold11|size2099203:hsp:25217:3.12.0.9;Parent=scaffold11|size2099203:hit:13008:3.12.0.9;Target=jgi|Thaoce1|99540|rna23341 113 142 +;Gap=M90
scaffold11|size2099203	blastx	match_part	911558	912409	305	+	.	ID=scaffold11|size2099203:hsp:25218:3.12.0.9;Parent=scaffold11|size2099203:hit:13008:3.12.0.9;Target=jgi|Thaoce1|99540|rna23341 143 406 +;Gap=M852
scaffold11|size2099203	blastx	protein_match	911457	912451	83	+	.	ID=scaffold11|size2099203:hit:13009:3.12.0.9;Name=jgi|Thaoce1|100813|rna16457;score=83
scaffold11|size2099203	blastx	match_part	911457	911549	83	+	.	ID=scaffold11|size2099203:hsp:25219:3.12.0.9;Parent=scaffold11|size2099203:hit:13009:3.12.0.9;Target=jgi|Thaoce1|100813|rna16457 75 105 +;Gap=M93
scaffold11|size2099203	blastx	match_part	911549	912451	327	+	.	ID=scaffold11|size2099203:hsp:25220:3.12.0.9;Parent=scaffold11|size2099203:hit:13009:3.12.0.9;Target=jgi|Thaoce1|100813|rna16457 106 410 +;Gap=M903
scaffold11|size2099203	blastx	protein_match	928263	928535	146	+	.	ID=scaffold11|size2099203:hit:13010:3.12.0.9;Name=jgi|Fracy1|154682|gw1.75.78.1;score=146
scaffold11|size2099203	blastx	match_part	928263	928535	146	+	.	ID=scaffold11|size2099203:hsp:25221:3.12.0.9;Parent=scaffold11|size2099203:hit:13010:3.12.0.9;Target=jgi|Fracy1|154682|gw1.75.78.1 29 118 +;Gap=M273
scaffold11|size2099203	blastx	protein_match	928209	928532	240	+	.	ID=scaffold11|size2099203:hit:13011:3.12.0.9;Name=jgi|Thaps3|261932|thaps1_ua_kg.chr_3000310;score=240
scaffold11|size2099203	blastx	match_part	928209	928532	240	+	.	ID=scaffold11|size2099203:hsp:25222:3.12.0.9;Parent=scaffold11|size2099203:hit:13011:3.12.0.9;Target=jgi|Thaps3|261932|thaps1_ua_kg.chr_3000310 13 118 +;Gap=M324
scaffold11|size2099203	blastx	protein_match	928314	928529	163	+	.	ID=scaffold11|size2099203:hit:13012:3.12.0.9;Name=jgi|Thaoce1|103023|rna18878;score=163
scaffold11|size2099203	blastx	match_part	928314	928529	163	+	.	ID=scaffold11|size2099203:hsp:25223:3.12.0.9;Parent=scaffold11|size2099203:hit:13012:3.12.0.9;Target=jgi|Thaoce1|103023|rna18878 11 81 +;Gap=M216
scaffold11|size2099203	blastx	protein_match	931869	933389	138	+	.	ID=scaffold11|size2099203:hit:13013:3.12.0.9;Name=jgi|Fracy1|226839|fgenesh2_pm.9_%2523_213;score=138
scaffold11|size2099203	blastx	match_part	931869	932012	138	+	.	ID=scaffold11|size2099203:hsp:25224:3.12.0.9;Parent=scaffold11|size2099203:hit:13013:3.12.0.9;Target=jgi|Fracy1|226839|fgenesh2_pm.9_%252523_213 28 75 +;Gap=M144
scaffold11|size2099203	blastx	match_part	932639	933181	370	+	.	ID=scaffold11|size2099203:hsp:25225:3.12.0.9;Parent=scaffold11|size2099203:hit:13013:3.12.0.9;Target=jgi|Fracy1|226839|fgenesh2_pm.9_%252523_213 123 304 +;Gap=M543
scaffold11|size2099203	blastx	match_part	933276	933389	120	+	.	ID=scaffold11|size2099203:hsp:25226:3.12.0.9;Parent=scaffold11|size2099203:hit:13013:3.12.0.9;Target=jgi|Fracy1|226839|fgenesh2_pm.9_%252523_213 305 342 +;Gap=M114
scaffold11|size2099203	blastx	protein_match	931710	933368	133	+	.	ID=scaffold11|size2099203:hit:13014:3.12.0.9;Name=jgi|Thaps3|14616|gw1.1.258.1;score=133
scaffold11|size2099203	blastx	match_part	931710	932012	133	+	.	ID=scaffold11|size2099203:hsp:25227:3.12.0.9;Parent=scaffold11|size2099203:hit:13014:3.12.0.9;Target=jgi|Thaps3|14616|gw1.1.258.1 3 88 +;Gap=M303
scaffold11|size2099203	blastx	match_part	932642	933181	405	+	.	ID=scaffold11|size2099203:hsp:25228:3.12.0.9;Parent=scaffold11|size2099203:hit:13014:3.12.0.9;Target=jgi|Thaps3|14616|gw1.1.258.1 131 310 +;Gap=M540
scaffold11|size2099203	blastx	match_part	933276	933368	105	+	.	ID=scaffold11|size2099203:hsp:25229:3.12.0.9;Parent=scaffold11|size2099203:hit:13014:3.12.0.9;Target=jgi|Thaps3|14616|gw1.1.258.1 311 341 +;Gap=M93
scaffold11|size2099203	blastx	protein_match	932648	933368	361	+	.	ID=scaffold11|size2099203:hit:13015:3.12.0.9;Name=jgi|Fracy1|150063|gw1.22.100.1;score=361
scaffold11|size2099203	blastx	match_part	932648	933181	361	+	.	ID=scaffold11|size2099203:hsp:25230:3.12.0.9;Parent=scaffold11|size2099203:hit:13015:3.12.0.9;Target=jgi|Fracy1|150063|gw1.22.100.1 113 280 +;Gap=M534
scaffold11|size2099203	blastx	match_part	933276	933368	96	+	.	ID=scaffold11|size2099203:hsp:25231:3.12.0.9;Parent=scaffold11|size2099203:hit:13015:3.12.0.9;Target=jgi|Fracy1|150063|gw1.22.100.1 281 311 +;Gap=M93
scaffold11|size2099203	blastx	protein_match	932648	933386	343	+	.	ID=scaffold11|size2099203:hit:13016:3.12.0.9;Name=jgi|Fracy1|230497|fgenesh2_pm.55_%2523_9;score=343
scaffold11|size2099203	blastx	match_part	932648	933181	343	+	.	ID=scaffold11|size2099203:hsp:25232:3.12.0.9;Parent=scaffold11|size2099203:hit:13016:3.12.0.9;Target=jgi|Fracy1|230497|fgenesh2_pm.55_%252523_9 171 367 +;Gap=M534
scaffold11|size2099203	blastx	match_part	933276	933386	110	+	.	ID=scaffold11|size2099203:hsp:25233:3.12.0.9;Parent=scaffold11|size2099203:hit:13016:3.12.0.9;Target=jgi|Fracy1|230497|fgenesh2_pm.55_%252523_9 368 404 +;Gap=M111
scaffold11|size2099203	blastx	protein_match	933113	933386	90	+	.	ID=scaffold11|size2099203:hit:13017:3.12.0.9;Name=jgi|Thaoce1|92036|rna5417;score=90
scaffold11|size2099203	blastx	match_part	933113	933181	90	+	.	ID=scaffold11|size2099203:hsp:25234:3.12.0.9;Parent=scaffold11|size2099203:hit:13017:3.12.0.9;Target=jgi|Thaoce1|92036|rna5417 19 41 +;Gap=M69
scaffold11|size2099203	blastx	match_part	933276	933386	132	+	.	ID=scaffold11|size2099203:hsp:25235:3.12.0.9;Parent=scaffold11|size2099203:hit:13017:3.12.0.9;Target=jgi|Thaoce1|92036|rna5417 42 78 +;Gap=M111
scaffold11|size2099203	blastx	protein_match	931860	933407	152	+	.	ID=scaffold11|size2099203:hit:13018:3.12.0.9;Name=jgi|Phatr2|19211|estExt_gwp_gw1.C_chr_40420;score=152
scaffold11|size2099203	blastx	match_part	931860	932009	152	+	.	ID=scaffold11|size2099203:hsp:25236:3.12.0.9;Parent=scaffold11|size2099203:hit:13018:3.12.0.9;Target=jgi|Phatr2|19211|estExt_gwp_gw1.C_chr_40420 21 70 +;Gap=M150
scaffold11|size2099203	blastx	match_part	932651	933181	531	+	.	ID=scaffold11|size2099203:hsp:25237:3.12.0.9;Parent=scaffold11|size2099203:hit:13018:3.12.0.9;Target=jgi|Phatr2|19211|estExt_gwp_gw1.C_chr_40420 109 292 +;Gap=M531
scaffold11|size2099203	blastx	match_part	933276	933407	182	+	.	ID=scaffold11|size2099203:hsp:25238:3.12.0.9;Parent=scaffold11|size2099203:hit:13018:3.12.0.9;Target=jgi|Phatr2|19211|estExt_gwp_gw1.C_chr_40420 293 336 +;Gap=M132
scaffold11|size2099203	blastx	protein_match	932648	933368	361	+	.	ID=scaffold11|size2099203:hit:13019:3.12.0.9;Name=jgi|Fracy1|150063|gw1.22.100.1;score=361
scaffold11|size2099203	blastx	match_part	932648	933181	361	+	.	ID=scaffold11|size2099203:hsp:25239:3.12.0.9;Parent=scaffold11|size2099203:hit:13019:3.12.0.9;Target=jgi|Fracy1|150063|gw1.22.100.1 113 280 +;Gap=M534
scaffold11|size2099203	blastx	match_part	933276	933368	96	+	.	ID=scaffold11|size2099203:hsp:25240:3.12.0.9;Parent=scaffold11|size2099203:hit:13019:3.12.0.9;Target=jgi|Fracy1|150063|gw1.22.100.1 281 311 +;Gap=M93
scaffold11|size2099203	blastx	protein_match	932648	933383	287	+	.	ID=scaffold11|size2099203:hit:13020:3.12.0.9;Name=jgi|Thaps3|15537|gw1.14.117.1;score=287
scaffold11|size2099203	blastx	match_part	932648	933181	287	+	.	ID=scaffold11|size2099203:hsp:25241:3.12.0.9;Parent=scaffold11|size2099203:hit:13020:3.12.0.9;Target=jgi|Thaps3|15537|gw1.14.117.1 94 289 +;Gap=M534
scaffold11|size2099203	blastx	match_part	933276	933383	118	+	.	ID=scaffold11|size2099203:hsp:25242:3.12.0.9;Parent=scaffold11|size2099203:hit:13020:3.12.0.9;Target=jgi|Thaps3|15537|gw1.14.117.1 290 325 +;Gap=M108
scaffold11|size2099203	blastx	protein_match	931737	933407	191	+	.	ID=scaffold11|size2099203:hit:13021:3.12.0.9;Name=jgi|Fracy1|179812|e_gw1.2.891.1;score=191
scaffold11|size2099203	blastx	match_part	931737	932009	191	+	.	ID=scaffold11|size2099203:hsp:25243:3.12.0.9;Parent=scaffold11|size2099203:hit:13021:3.12.0.9;Target=jgi|Fracy1|179812|e_gw1.2.891.1 1 84 +;Gap=M273
scaffold11|size2099203	blastx	match_part	932585	933292	524	+	.	ID=scaffold11|size2099203:hsp:25244:3.12.0.9;Parent=scaffold11|size2099203:hit:13021:3.12.0.9;Target=jgi|Fracy1|179812|e_gw1.2.891.1 112 321 +;Gap=M708
scaffold11|size2099203	blastx	match_part	933276	933407	170	+	.	ID=scaffold11|size2099203:hsp:25245:3.12.0.9;Parent=scaffold11|size2099203:hit:13021:3.12.0.9;Target=jgi|Fracy1|179812|e_gw1.2.891.1 301 344 +;Gap=M132
scaffold11|size2099203	blastx	protein_match	931869	933389	138	+	.	ID=scaffold11|size2099203:hit:13022:3.12.0.9;Name=jgi|Fracy1|226839|fgenesh2_pm.9_%2523_213;score=138
scaffold11|size2099203	blastx	match_part	931869	932012	138	+	.	ID=scaffold11|size2099203:hsp:25246:3.12.0.9;Parent=scaffold11|size2099203:hit:13022:3.12.0.9;Target=jgi|Fracy1|226839|fgenesh2_pm.9_%252523_213 28 75 +;Gap=M144
scaffold11|size2099203	blastx	match_part	932639	933181	370	+	.	ID=scaffold11|size2099203:hsp:25247:3.12.0.9;Parent=scaffold11|size2099203:hit:13022:3.12.0.9;Target=jgi|Fracy1|226839|fgenesh2_pm.9_%252523_213 123 304 +;Gap=M543
scaffold11|size2099203	blastx	match_part	933276	933389	120	+	.	ID=scaffold11|size2099203:hsp:25248:3.12.0.9;Parent=scaffold11|size2099203:hit:13022:3.12.0.9;Target=jgi|Fracy1|226839|fgenesh2_pm.9_%252523_213 305 342 +;Gap=M114
scaffold11|size2099203	blastx	protein_match	932651	933362	309	+	.	ID=scaffold11|size2099203:hit:13023:3.12.0.9;Name=jgi|Phatr2|2418|gw1.9.107.1;score=309
scaffold11|size2099203	blastx	match_part	932651	933181	309	+	.	ID=scaffold11|size2099203:hsp:25249:3.12.0.9;Parent=scaffold11|size2099203:hit:13023:3.12.0.9;Target=jgi|Phatr2|2418|gw1.9.107.1 123 311 +;Gap=M531
scaffold11|size2099203	blastx	match_part	933276	933362	94	+	.	ID=scaffold11|size2099203:hsp:25250:3.12.0.9;Parent=scaffold11|size2099203:hit:13023:3.12.0.9;Target=jgi|Phatr2|2418|gw1.9.107.1 312 340 +;Gap=M87
scaffold11|size2099203	blastx	protein_match	931866	933455	127	+	.	ID=scaffold11|size2099203:hit:13024:3.12.0.9;Name=jgi|Thaps3|32840|e_gw1.3.223.1;score=127
scaffold11|size2099203	blastx	match_part	931866	932012	127	+	.	ID=scaffold11|size2099203:hsp:25251:3.12.0.9;Parent=scaffold11|size2099203:hit:13024:3.12.0.9;Target=jgi|Thaps3|32840|e_gw1.3.223.1 1 49 +;Gap=M147
scaffold11|size2099203	blastx	match_part	932639	933181	385	+	.	ID=scaffold11|size2099203:hsp:25252:3.12.0.9;Parent=scaffold11|size2099203:hit:13024:3.12.0.9;Target=jgi|Thaps3|32840|e_gw1.3.223.1 101 281 +;Gap=M543
scaffold11|size2099203	blastx	match_part	933276	933455	129	+	.	ID=scaffold11|size2099203:hsp:25253:3.12.0.9;Parent=scaffold11|size2099203:hit:13024:3.12.0.9;Target=jgi|Thaps3|32840|e_gw1.3.223.1 282 341 +;Gap=M180
scaffold11|size2099203	blastx	protein_match	931698	935141	384	+	.	ID=scaffold11|size2099203:hit:13025:3.12.0.9;Name=jgi|Thaoce1|86860|rna31288;score=384
scaffold11|size2099203	blastx	match_part	931698	932012	384	+	.	ID=scaffold11|size2099203:hsp:25254:3.12.0.9;Parent=scaffold11|size2099203:hit:13025:3.12.0.9;Target=jgi|Thaoce1|86860|rna31288 1 104 +;Gap=M315
scaffold11|size2099203	blastx	match_part	932315	933181	945	+	.	ID=scaffold11|size2099203:hsp:25255:3.12.0.9;Parent=scaffold11|size2099203:hit:13025:3.12.0.9;Target=jgi|Thaoce1|86860|rna31288 101 369 +;Gap=M867
scaffold11|size2099203	blastx	match_part	933276	935141	2029	+	.	ID=scaffold11|size2099203:hsp:25256:3.12.0.9;Parent=scaffold11|size2099203:hit:13025:3.12.0.9;Target=jgi|Thaoce1|86860|rna31288 370 1025 +;Gap=M1866
scaffold11|size2099203	blastx	protein_match	931737	933407	191	+	.	ID=scaffold11|size2099203:hit:13026:3.12.0.9;Name=jgi|Fracy1|204117|e_gw1.105.14.1;score=191
scaffold11|size2099203	blastx	match_part	931737	932009	191	+	.	ID=scaffold11|size2099203:hsp:25257:3.12.0.9;Parent=scaffold11|size2099203:hit:13026:3.12.0.9;Target=jgi|Fracy1|204117|e_gw1.105.14.1 1 84 +;Gap=M273
scaffold11|size2099203	blastx	match_part	932585	933292	567	+	.	ID=scaffold11|size2099203:hsp:25258:3.12.0.9;Parent=scaffold11|size2099203:hit:13026:3.12.0.9;Target=jgi|Fracy1|204117|e_gw1.105.14.1 112 328 +;Gap=M708
scaffold11|size2099203	blastx	match_part	933276	933407	171	+	.	ID=scaffold11|size2099203:hsp:25259:3.12.0.9;Parent=scaffold11|size2099203:hit:13026:3.12.0.9;Target=jgi|Fracy1|204117|e_gw1.105.14.1 308 351 +;Gap=M132
scaffold11|size2099203	blastx	protein_match	931737	933407	191	+	.	ID=scaffold11|size2099203:hit:13027:3.12.0.9;Name=jgi|Fracy1|179812|e_gw1.2.891.1;score=191
scaffold11|size2099203	blastx	match_part	931737	932009	191	+	.	ID=scaffold11|size2099203:hsp:25260:3.12.0.9;Parent=scaffold11|size2099203:hit:13027:3.12.0.9;Target=jgi|Fracy1|179812|e_gw1.2.891.1 1 84 +;Gap=M273
scaffold11|size2099203	blastx	match_part	932585	933292	524	+	.	ID=scaffold11|size2099203:hsp:25261:3.12.0.9;Parent=scaffold11|size2099203:hit:13027:3.12.0.9;Target=jgi|Fracy1|179812|e_gw1.2.891.1 112 321 +;Gap=M708
scaffold11|size2099203	blastx	match_part	933276	933407	170	+	.	ID=scaffold11|size2099203:hsp:25262:3.12.0.9;Parent=scaffold11|size2099203:hit:13027:3.12.0.9;Target=jgi|Fracy1|179812|e_gw1.2.891.1 301 344 +;Gap=M132
scaffold11|size2099203	blastx	protein_match	931869	933389	138	+	.	ID=scaffold11|size2099203:hit:13028:3.12.0.9;Name=jgi|Fracy1|226839|fgenesh2_pm.9_%2523_213;score=138
scaffold11|size2099203	blastx	match_part	931869	932012	138	+	.	ID=scaffold11|size2099203:hsp:25263:3.12.0.9;Parent=scaffold11|size2099203:hit:13028:3.12.0.9;Target=jgi|Fracy1|226839|fgenesh2_pm.9_%252523_213 28 75 +;Gap=M144
scaffold11|size2099203	blastx	match_part	932639	933181	370	+	.	ID=scaffold11|size2099203:hsp:25264:3.12.0.9;Parent=scaffold11|size2099203:hit:13028:3.12.0.9;Target=jgi|Fracy1|226839|fgenesh2_pm.9_%252523_213 123 304 +;Gap=M543
scaffold11|size2099203	blastx	match_part	933276	933389	120	+	.	ID=scaffold11|size2099203:hsp:25265:3.12.0.9;Parent=scaffold11|size2099203:hit:13028:3.12.0.9;Target=jgi|Fracy1|226839|fgenesh2_pm.9_%252523_213 305 342 +;Gap=M114
scaffold11|size2099203	blastx	protein_match	931869	933368	138	+	.	ID=scaffold11|size2099203:hit:13029:3.12.0.9;Name=jgi|Phatr2|2444|gw1.16.72.1;score=138
scaffold11|size2099203	blastx	match_part	931869	932012	138	+	.	ID=scaffold11|size2099203:hsp:25266:3.12.0.9;Parent=scaffold11|size2099203:hit:13029:3.12.0.9;Target=jgi|Phatr2|2444|gw1.16.72.1 4 51 +;Gap=M144
scaffold11|size2099203	blastx	match_part	932639	933181	373	+	.	ID=scaffold11|size2099203:hsp:25267:3.12.0.9;Parent=scaffold11|size2099203:hit:13029:3.12.0.9;Target=jgi|Phatr2|2444|gw1.16.72.1 98 271 +;Gap=M543
scaffold11|size2099203	blastx	match_part	933276	933368	108	+	.	ID=scaffold11|size2099203:hsp:25268:3.12.0.9;Parent=scaffold11|size2099203:hit:13029:3.12.0.9;Target=jgi|Phatr2|2444|gw1.16.72.1 272 302 +;Gap=M93
scaffold11|size2099203	blastx	protein_match	932642	933383	271	+	.	ID=scaffold11|size2099203:hit:13030:3.12.0.9;Name=jgi|Thaps3|31391|e_gw1.1.261.1;score=271
scaffold11|size2099203	blastx	match_part	932642	933178	271	+	.	ID=scaffold11|size2099203:hsp:25269:3.12.0.9;Parent=scaffold11|size2099203:hit:13030:3.12.0.9;Target=jgi|Thaps3|31391|e_gw1.1.261.1 98 273 +;Gap=M537
scaffold11|size2099203	blastx	match_part	933273	933383	69	+	.	ID=scaffold11|size2099203:hsp:25270:3.12.0.9;Parent=scaffold11|size2099203:hit:13030:3.12.0.9;Target=jgi|Thaps3|31391|e_gw1.1.261.1 274 310 +;Gap=M111
scaffold11|size2099203	blastx	protein_match	931737	933407	191	+	.	ID=scaffold11|size2099203:hit:13031:3.12.0.9;Name=jgi|Fracy1|179812|e_gw1.2.891.1;score=191
scaffold11|size2099203	blastx	match_part	931737	932009	191	+	.	ID=scaffold11|size2099203:hsp:25271:3.12.0.9;Parent=scaffold11|size2099203:hit:13031:3.12.0.9;Target=jgi|Fracy1|179812|e_gw1.2.891.1 1 84 +;Gap=M273
scaffold11|size2099203	blastx	match_part	932585	933292	524	+	.	ID=scaffold11|size2099203:hsp:25272:3.12.0.9;Parent=scaffold11|size2099203:hit:13031:3.12.0.9;Target=jgi|Fracy1|179812|e_gw1.2.891.1 112 321 +;Gap=M708
scaffold11|size2099203	blastx	match_part	933276	933407	170	+	.	ID=scaffold11|size2099203:hsp:25273:3.12.0.9;Parent=scaffold11|size2099203:hit:13031:3.12.0.9;Target=jgi|Fracy1|179812|e_gw1.2.891.1 301 344 +;Gap=M132
scaffold11|size2099203	blastx	protein_match	931776	933701	126	+	.	ID=scaffold11|size2099203:hit:13032:3.12.0.9;Name=jgi|Thaps3|32329|e_gw1.2.98.1;score=126
scaffold11|size2099203	blastx	match_part	931776	932009	126	+	.	ID=scaffold11|size2099203:hsp:25274:3.12.0.9;Parent=scaffold11|size2099203:hit:13032:3.12.0.9;Target=jgi|Thaps3|32329|e_gw1.2.98.1 11 100 +;Gap=M234
scaffold11|size2099203	blastx	match_part	932645	933181	354	+	.	ID=scaffold11|size2099203:hsp:25275:3.12.0.9;Parent=scaffold11|size2099203:hit:13032:3.12.0.9;Target=jgi|Thaps3|32329|e_gw1.2.98.1 136 310 +;Gap=M537
scaffold11|size2099203	blastx	match_part	933276	933701	122	+	.	ID=scaffold11|size2099203:hsp:25276:3.12.0.9;Parent=scaffold11|size2099203:hit:13032:3.12.0.9;Target=jgi|Thaps3|32329|e_gw1.2.98.1 311 438 +;Gap=M426
scaffold11|size2099203	blastx	protein_match	932636	933380	284	+	.	ID=scaffold11|size2099203:hit:13033:3.12.0.9;Name=jgi|Phatr2|15853|e_gw1.21.45.1;score=284
scaffold11|size2099203	blastx	match_part	932636	933172	284	+	.	ID=scaffold11|size2099203:hsp:25277:3.12.0.9;Parent=scaffold11|size2099203:hit:13033:3.12.0.9;Target=jgi|Phatr2|15853|e_gw1.21.45.1 77 253 +;Gap=M537
scaffold11|size2099203	blastx	match_part	933273	933380	88	+	.	ID=scaffold11|size2099203:hsp:25278:3.12.0.9;Parent=scaffold11|size2099203:hit:13033:3.12.0.9;Target=jgi|Phatr2|15853|e_gw1.21.45.1 256 291 +;Gap=M108
scaffold11|size2099203	blastx	protein_match	932648	933368	361	+	.	ID=scaffold11|size2099203:hit:13034:3.12.0.9;Name=jgi|Fracy1|150063|gw1.22.100.1;score=361
scaffold11|size2099203	blastx	match_part	932648	933181	361	+	.	ID=scaffold11|size2099203:hsp:25279:3.12.0.9;Parent=scaffold11|size2099203:hit:13034:3.12.0.9;Target=jgi|Fracy1|150063|gw1.22.100.1 113 280 +;Gap=M534
scaffold11|size2099203	blastx	match_part	933276	933368	96	+	.	ID=scaffold11|size2099203:hsp:25280:3.12.0.9;Parent=scaffold11|size2099203:hit:13034:3.12.0.9;Target=jgi|Fracy1|150063|gw1.22.100.1 281 311 +;Gap=M93
scaffold11|size2099203	blastx	protein_match	932654	933181	331	+	.	ID=scaffold11|size2099203:hit:13035:3.12.0.9;Name=jgi|Thaps3|15610|gw1.8.131.1;score=331
scaffold11|size2099203	blastx	match_part	932654	933181	331	+	.	ID=scaffold11|size2099203:hsp:25281:3.12.0.9;Parent=scaffold11|size2099203:hit:13035:3.12.0.9;Target=jgi|Thaps3|15610|gw1.8.131.1 100 275 +;Gap=M528
scaffold11|size2099203	blastx	protein_match	931698	931976	312	+	.	ID=scaffold11|size2099203:hit:13036:3.12.0.9;Name=jgi|Thaoce1|77322|rna7876;score=312
scaffold11|size2099203	blastx	match_part	931698	931976	312	+	.	ID=scaffold11|size2099203:hsp:25282:3.12.0.9;Parent=scaffold11|size2099203:hit:13036:3.12.0.9;Target=jgi|Thaoce1|77322|rna7876 1 92 +;Gap=M279
scaffold11|size2099203	blastx	protein_match	932639	933181	300	+	.	ID=scaffold11|size2099203:hit:13037:3.12.0.9;Name=jgi|Thaps3|14942|gw1.2.248.1;score=300
scaffold11|size2099203	blastx	match_part	932639	933181	300	+	.	ID=scaffold11|size2099203:hsp:25283:3.12.0.9;Parent=scaffold11|size2099203:hit:13037:3.12.0.9;Target=jgi|Thaps3|14942|gw1.2.248.1 133 311 +;Gap=M543
scaffold11|size2099203	blastx	protein_match	935555	936249	143	-	.	ID=scaffold11|size2099203:hit:13038:3.12.0.9;Name=jgi|Thaoce1|86863|rna31291;score=143
scaffold11|size2099203	blastx	match_part	935752	936249	434	-	.	ID=scaffold11|size2099203:hsp:25284:3.12.0.9;Parent=scaffold11|size2099203:hit:13038:3.12.0.9;Target=jgi|Thaoce1|86863|rna31291 12 161 +;Gap=M498
scaffold11|size2099203	blastx	match_part	935555	935674	143	-	.	ID=scaffold11|size2099203:hsp:25285:3.12.0.9;Parent=scaffold11|size2099203:hit:13038:3.12.0.9;Target=jgi|Thaoce1|86863|rna31291 161 200 +;Gap=M120
scaffold11|size2099203	blastx	protein_match	935558	935853	101	-	.	ID=scaffold11|size2099203:hit:13039:3.12.0.9;Name=jgi|Fracy1|166803|estExt_Genewise1.C_12074;score=101
scaffold11|size2099203	blastx	match_part	935755	935853	103	-	.	ID=scaffold11|size2099203:hsp:25286:3.12.0.9;Parent=scaffold11|size2099203:hit:13039:3.12.0.9;Target=jgi|Fracy1|166803|estExt_Genewise1.C_12074 5 37 +;Gap=M99
scaffold11|size2099203	blastx	match_part	935558	935668	101	-	.	ID=scaffold11|size2099203:hsp:25287:3.12.0.9;Parent=scaffold11|size2099203:hit:13039:3.12.0.9;Target=jgi|Fracy1|166803|estExt_Genewise1.C_12074 40 76 +;Gap=M111
scaffold11|size2099203	blastx	protein_match	935552	936009	131	-	.	ID=scaffold11|size2099203:hit:13040:3.12.0.9;Name=jgi|Thaoce1|99208|rna11339;score=131
scaffold11|size2099203	blastx	match_part	935752	936009	157	-	.	ID=scaffold11|size2099203:hsp:25288:3.12.0.9;Parent=scaffold11|size2099203:hit:13040:3.12.0.9;Target=jgi|Thaoce1|99208|rna11339 8 89 +;Gap=M258
scaffold11|size2099203	blastx	match_part	935552	935674	131	-	.	ID=scaffold11|size2099203:hsp:25289:3.12.0.9;Parent=scaffold11|size2099203:hit:13040:3.12.0.9;Target=jgi|Thaoce1|99208|rna11339 89 129 +;Gap=M123
scaffold11|size2099203	blastx	protein_match	935558	935853	101	-	.	ID=scaffold11|size2099203:hit:13041:3.12.0.9;Name=jgi|Fracy1|166803|estExt_Genewise1.C_12074;score=101
scaffold11|size2099203	blastx	match_part	935755	935853	103	-	.	ID=scaffold11|size2099203:hsp:25290:3.12.0.9;Parent=scaffold11|size2099203:hit:13041:3.12.0.9;Target=jgi|Fracy1|166803|estExt_Genewise1.C_12074 5 37 +;Gap=M99
scaffold11|size2099203	blastx	match_part	935558	935668	101	-	.	ID=scaffold11|size2099203:hsp:25291:3.12.0.9;Parent=scaffold11|size2099203:hit:13041:3.12.0.9;Target=jgi|Fracy1|166803|estExt_Genewise1.C_12074 40 76 +;Gap=M111
scaffold11|size2099203	blastx	protein_match	935579	936249	98	-	.	ID=scaffold11|size2099203:hit:13042:3.12.0.9;Name=jgi|Thaps3|12130|fgenesh1_pg.C_chr_24000006;score=98
scaffold11|size2099203	blastx	match_part	935752	936249	311	-	.	ID=scaffold11|size2099203:hsp:25292:3.12.0.9;Parent=scaffold11|size2099203:hit:13042:3.12.0.9;Target=jgi|Thaps3|12130|fgenesh1_pg.C_chr_24000006 11 150 +;Gap=M498
scaffold11|size2099203	blastx	match_part	935579	935674	98	-	.	ID=scaffold11|size2099203:hsp:25293:3.12.0.9;Parent=scaffold11|size2099203:hit:13042:3.12.0.9;Target=jgi|Thaps3|12130|fgenesh1_pg.C_chr_24000006 150 181 +;Gap=M96
scaffold11|size2099203	blastx	protein_match	935552	936009	111	-	.	ID=scaffold11|size2099203:hit:13043:3.12.0.9;Name=jgi|Phatr2|44411|estExt_fgenesh1_pg.C_chr_40189;score=111
scaffold11|size2099203	blastx	match_part	935752	936009	190	-	.	ID=scaffold11|size2099203:hsp:25294:3.12.0.9;Parent=scaffold11|size2099203:hit:13043:3.12.0.9;Target=jgi|Phatr2|44411|estExt_fgenesh1_pg.C_chr_40189 14 95 +;Gap=M258
scaffold11|size2099203	blastx	match_part	935552	935674	111	-	.	ID=scaffold11|size2099203:hsp:25295:3.12.0.9;Parent=scaffold11|size2099203:hit:13043:3.12.0.9;Target=jgi|Phatr2|44411|estExt_fgenesh1_pg.C_chr_40189 95 135 +;Gap=M123
scaffold11|size2099203	blastx	protein_match	935558	935853	101	-	.	ID=scaffold11|size2099203:hit:13044:3.12.0.9;Name=jgi|Fracy1|166803|estExt_Genewise1.C_12074;score=101
scaffold11|size2099203	blastx	match_part	935755	935853	103	-	.	ID=scaffold11|size2099203:hsp:25296:3.12.0.9;Parent=scaffold11|size2099203:hit:13044:3.12.0.9;Target=jgi|Fracy1|166803|estExt_Genewise1.C_12074 5 37 +;Gap=M99
scaffold11|size2099203	blastx	match_part	935558	935668	101	-	.	ID=scaffold11|size2099203:hsp:25297:3.12.0.9;Parent=scaffold11|size2099203:hit:13044:3.12.0.9;Target=jgi|Fracy1|166803|estExt_Genewise1.C_12074 40 76 +;Gap=M111
scaffold11|size2099203	blastx	protein_match	935552	936219	120	-	.	ID=scaffold11|size2099203:hit:13045:3.12.0.9;Name=jgi|Thaps3|5715|fgenesh1_pg.C_chr_5000757;score=120
scaffold11|size2099203	blastx	match_part	935752	936219	266	-	.	ID=scaffold11|size2099203:hsp:25298:3.12.0.9;Parent=scaffold11|size2099203:hit:13045:3.12.0.9;Target=jgi|Thaps3|5715|fgenesh1_pg.C_chr_5000757 34 178 +;Gap=M468
scaffold11|size2099203	blastx	match_part	935552	935674	120	-	.	ID=scaffold11|size2099203:hsp:25299:3.12.0.9;Parent=scaffold11|size2099203:hit:13045:3.12.0.9;Target=jgi|Thaps3|5715|fgenesh1_pg.C_chr_5000757 178 218 +;Gap=M123
scaffold11|size2099203	blastx	protein_match	944223	945701	1189	+	.	ID=scaffold11|size2099203:hit:13046:3.12.0.9;Name=jgi|Phatr2|49112|estExt_fgenesh1_pg.C_chr_200242;score=1189
scaffold11|size2099203	blastx	match_part	944223	945701	1189	+	.	ID=scaffold11|size2099203:hsp:25300:3.12.0.9;Parent=scaffold11|size2099203:hit:13046:3.12.0.9;Target=jgi|Phatr2|49112|estExt_fgenesh1_pg.C_chr_200242 18 472 +;Gap=M1479
scaffold11|size2099203	blastx	protein_match	944223	945707	472	+	.	ID=scaffold11|size2099203:hit:13047:3.12.0.9;Name=jgi|Thaoce1|101522|rna2610;score=472
scaffold11|size2099203	blastx	match_part	944223	944750	472	+	.	ID=scaffold11|size2099203:hsp:25301:3.12.0.9;Parent=scaffold11|size2099203:hit:13047:3.12.0.9;Target=jgi|Thaoce1|101522|rna2610 16 168 +;Gap=M528
scaffold11|size2099203	blastx	match_part	944717	945448	139	+	.	ID=scaffold11|size2099203:hsp:25302:3.12.0.9;Parent=scaffold11|size2099203:hit:13047:3.12.0.9;Target=jgi|Thaoce1|101522|rna2610 181 411 +;Gap=M732
scaffold11|size2099203	blastx	match_part	945492	945707	280	+	.	ID=scaffold11|size2099203:hsp:25303:3.12.0.9;Parent=scaffold11|size2099203:hit:13047:3.12.0.9;Target=jgi|Thaoce1|101522|rna2610 425 496 +;Gap=M216
scaffold11|size2099203	blastx	protein_match	944196	945719	1774	+	.	ID=scaffold11|size2099203:hit:13048:3.12.0.9;Name=jgi|Thaps3|34900|e_gw1.6.216.1;score=1774
scaffold11|size2099203	blastx	match_part	944196	945719	1774	+	.	ID=scaffold11|size2099203:hsp:25304:3.12.0.9;Parent=scaffold11|size2099203:hit:13048:3.12.0.9;Target=jgi|Thaps3|34900|e_gw1.6.216.1 2 476 +;Gap=M1524
scaffold11|size2099203	blastx	protein_match	945842	948214	1185	-	.	ID=scaffold11|size2099203:hit:13049:3.12.0.9;Name=jgi|Thaoce1|81271|rna18588;score=1185
scaffold11|size2099203	blastx	match_part	947918	948214	380	-	.	ID=scaffold11|size2099203:hsp:25305:3.12.0.9;Parent=scaffold11|size2099203:hit:13049:3.12.0.9;Target=jgi|Thaoce1|81271|rna18588 178 276 +;Gap=M297
scaffold11|size2099203	blastx	match_part	947559	947861	369	-	.	ID=scaffold11|size2099203:hsp:25306:3.12.0.9;Parent=scaffold11|size2099203:hit:13049:3.12.0.9;Target=jgi|Thaoce1|81271|rna18588 267 368 +;Gap=M303
scaffold11|size2099203	blastx	match_part	945842	947479	1185	-	.	ID=scaffold11|size2099203:hsp:25307:3.12.0.9;Parent=scaffold11|size2099203:hit:13049:3.12.0.9;Target=jgi|Thaoce1|81271|rna18588 366 895 +;Gap=M1638
scaffold11|size2099203	blastx	protein_match	946805	948163	648	-	.	ID=scaffold11|size2099203:hit:13050:3.12.0.9;Name=jgi|Thaps3|262179|thaps1_ua_kg.chr_4000189;score=648
scaffold11|size2099203	blastx	match_part	947918	948163	351	-	.	ID=scaffold11|size2099203:hsp:25308:3.12.0.9;Parent=scaffold11|size2099203:hit:13050:3.12.0.9;Target=jgi|Thaps3|262179|thaps1_ua_kg.chr_4000189 1 82 +;Gap=M246
scaffold11|size2099203	blastx	match_part	947559	947861	385	-	.	ID=scaffold11|size2099203:hsp:25309:3.12.0.9;Parent=scaffold11|size2099203:hit:13050:3.12.0.9;Target=jgi|Thaps3|262179|thaps1_ua_kg.chr_4000189 73 174 +;Gap=M303
scaffold11|size2099203	blastx	match_part	946805	947479	648	-	.	ID=scaffold11|size2099203:hsp:25310:3.12.0.9;Parent=scaffold11|size2099203:hit:13050:3.12.0.9;Target=jgi|Thaps3|262179|thaps1_ua_kg.chr_4000189 172 364 +;Gap=M675
scaffold11|size2099203	blastx	protein_match	952377	952637	167	+	.	ID=scaffold11|size2099203:hit:13051:3.12.0.9;Name=jgi|Fracy1|239015|fgenesh2_pg.6_%2523_417;score=167
scaffold11|size2099203	blastx	match_part	952377	952637	167	+	.	ID=scaffold11|size2099203:hsp:25311:3.12.0.9;Parent=scaffold11|size2099203:hit:13051:3.12.0.9;Target=jgi|Fracy1|239015|fgenesh2_pg.6_%252523_417 20 109 +;Gap=M261
scaffold11|size2099203	blastx	protein_match	952377	952637	167	+	.	ID=scaffold11|size2099203:hit:13052:3.12.0.9;Name=jgi|Fracy1|239015|fgenesh2_pg.6_%2523_417;score=167
scaffold11|size2099203	blastx	match_part	952377	952637	167	+	.	ID=scaffold11|size2099203:hsp:25312:3.12.0.9;Parent=scaffold11|size2099203:hit:13052:3.12.0.9;Target=jgi|Fracy1|239015|fgenesh2_pg.6_%252523_417 20 109 +;Gap=M261
scaffold11|size2099203	blastx	protein_match	952377	952637	167	+	.	ID=scaffold11|size2099203:hit:13053:3.12.0.9;Name=jgi|Fracy1|239015|fgenesh2_pg.6_%2523_417;score=167
scaffold11|size2099203	blastx	match_part	952377	952637	167	+	.	ID=scaffold11|size2099203:hsp:25313:3.12.0.9;Parent=scaffold11|size2099203:hit:13053:3.12.0.9;Target=jgi|Fracy1|239015|fgenesh2_pg.6_%252523_417 20 109 +;Gap=M261
scaffold11|size2099203	blastx	protein_match	960078	960478	329	-	.	ID=scaffold11|size2099203:hit:13054:3.12.0.9;Name=jgi|Thaps3|35245|e_gw1.7.493.1;score=329
scaffold11|size2099203	blastx	match_part	960290	960478	284	-	.	ID=scaffold11|size2099203:hsp:25314:3.12.0.9;Parent=scaffold11|size2099203:hit:13054:3.12.0.9;Target=jgi|Thaps3|35245|e_gw1.7.493.1 2 64 +;Gap=M189
scaffold11|size2099203	blastx	match_part	960078	960287	329	-	.	ID=scaffold11|size2099203:hsp:25315:3.12.0.9;Parent=scaffold11|size2099203:hit:13054:3.12.0.9;Target=jgi|Thaps3|35245|e_gw1.7.493.1 67 136 +;Gap=M210
scaffold11|size2099203	blastx	protein_match	960078	960463	322	-	.	ID=scaffold11|size2099203:hit:13055:3.12.0.9;Name=jgi|Fracy1|193629|e_gw1.19.425.1;score=322
scaffold11|size2099203	blastx	match_part	960290	960463	261	-	.	ID=scaffold11|size2099203:hsp:25316:3.12.0.9;Parent=scaffold11|size2099203:hit:13055:3.12.0.9;Target=jgi|Fracy1|193629|e_gw1.19.425.1 1 58 +;Gap=M174
scaffold11|size2099203	blastx	match_part	960078	960287	322	-	.	ID=scaffold11|size2099203:hsp:25317:3.12.0.9;Parent=scaffold11|size2099203:hit:13055:3.12.0.9;Target=jgi|Fracy1|193629|e_gw1.19.425.1 61 130 +;Gap=M210
scaffold11|size2099203	blastx	protein_match	960078	960478	312	-	.	ID=scaffold11|size2099203:hit:13056:3.12.0.9;Name=jgi|Thaps3|29950|estExt_Genewise1.C_chr_140052;score=312
scaffold11|size2099203	blastx	match_part	960290	960478	270	-	.	ID=scaffold11|size2099203:hsp:25318:3.12.0.9;Parent=scaffold11|size2099203:hit:13056:3.12.0.9;Target=jgi|Thaps3|29950|estExt_Genewise1.C_chr_140052 2 64 +;Gap=M189
scaffold11|size2099203	blastx	match_part	960078	960287	312	-	.	ID=scaffold11|size2099203:hsp:25319:3.12.0.9;Parent=scaffold11|size2099203:hit:13056:3.12.0.9;Target=jgi|Thaps3|29950|estExt_Genewise1.C_chr_140052 67 136 +;Gap=M210
scaffold11|size2099203	blastx	protein_match	963289	963597	509	+	.	ID=scaffold11|size2099203:hit:13057:3.12.0.9;Name=jgi|Fracy1|215981|fgenesh2_kg.1_%2523_160_%2523_0_0_CCUX6486.b1_CCUX_EXTA;score=509
scaffold11|size2099203	blastx	match_part	963289	963597	509	+	.	ID=scaffold11|size2099203:hsp:25320:3.12.0.9;Parent=scaffold11|size2099203:hit:13057:3.12.0.9;Target=jgi|Fracy1|215981|fgenesh2_kg.1_%252523_160_%252523_0_0_CCUX6486.b1_CCUX_EXTA 1 103 +;Gap=M309
scaffold11|size2099203	blastx	protein_match	963289	963597	509	+	.	ID=scaffold11|size2099203:hit:13058:3.12.0.9;Name=jgi|Fracy1|222823|fgenesh2_kg.93_%2523_2_%2523_0_0_CCUX6486.b1_CCUX_EXTA;score=509
scaffold11|size2099203	blastx	match_part	963289	963597	509	+	.	ID=scaffold11|size2099203:hsp:25321:3.12.0.9;Parent=scaffold11|size2099203:hit:13058:3.12.0.9;Target=jgi|Fracy1|222823|fgenesh2_kg.93_%252523_2_%252523_0_0_CCUX6486.b1_CCUX_EXTA 1 103 +;Gap=M309
scaffold11|size2099203	blastx	protein_match	960078	960478	249	-	.	ID=scaffold11|size2099203:hit:13059:3.12.0.9;Name=jgi|Thaoce1|85013|rna15692;score=249
scaffold11|size2099203	blastx	match_part	960290	960478	153	-	.	ID=scaffold11|size2099203:hsp:25322:3.12.0.9;Parent=scaffold11|size2099203:hit:13059:3.12.0.9;Target=jgi|Thaoce1|85013|rna15692 2 65 +;Gap=M189
scaffold11|size2099203	blastx	match_part	960078	960287	249	-	.	ID=scaffold11|size2099203:hsp:25323:3.12.0.9;Parent=scaffold11|size2099203:hit:13059:3.12.0.9;Target=jgi|Thaoce1|85013|rna15692 68 139 +;Gap=M210
scaffold11|size2099203	blastx	protein_match	960087	960376	224	-	.	ID=scaffold11|size2099203:hit:13060:3.12.0.9;Name=jgi|Thaoce1|98983|rna6913;score=224
scaffold11|size2099203	blastx	match_part	960263	960376	72	-	.	ID=scaffold11|size2099203:hsp:25324:3.12.0.9;Parent=scaffold11|size2099203:hit:13060:3.12.0.9;Target=jgi|Thaoce1|98983|rna6913 46 83 +;Gap=M114
scaffold11|size2099203	blastx	match_part	960087	960287	224	-	.	ID=scaffold11|size2099203:hsp:25325:3.12.0.9;Parent=scaffold11|size2099203:hit:13060:3.12.0.9;Target=jgi|Thaoce1|98983|rna6913 77 144 +;Gap=M201
scaffold11|size2099203	blastx	protein_match	960201	960400	86	+	.	ID=scaffold11|size2099203:hit:13061:3.12.0.9;Name=jgi|Thaoce1|89213|rna19747;score=86
scaffold11|size2099203	blastx	match_part	960201	960284	86	+	.	ID=scaffold11|size2099203:hsp:25326:3.12.0.9;Parent=scaffold11|size2099203:hit:13061:3.12.0.9;Target=jgi|Thaoce1|89213|rna19747 1 28 +;Gap=M84
scaffold11|size2099203	blastx	match_part	960293	960400	90	+	.	ID=scaffold11|size2099203:hsp:25327:3.12.0.9;Parent=scaffold11|size2099203:hit:13061:3.12.0.9;Target=jgi|Thaoce1|89213|rna19747 33 68 +;Gap=M108
scaffold11|size2099203	blastx	protein_match	960078	960478	329	-	.	ID=scaffold11|size2099203:hit:13062:3.12.0.9;Name=jgi|Phatr2|50872|estExt_fgenesh1_pm.C_chr_60028;score=329
scaffold11|size2099203	blastx	match_part	960290	960478	284	-	.	ID=scaffold11|size2099203:hsp:25328:3.12.0.9;Parent=scaffold11|size2099203:hit:13062:3.12.0.9;Target=jgi|Phatr2|50872|estExt_fgenesh1_pm.C_chr_60028 2 64 +;Gap=M189
scaffold11|size2099203	blastx	match_part	960078	960287	329	-	.	ID=scaffold11|size2099203:hsp:25329:3.12.0.9;Parent=scaffold11|size2099203:hit:13062:3.12.0.9;Target=jgi|Phatr2|50872|estExt_fgenesh1_pm.C_chr_60028 67 136 +;Gap=M210
scaffold11|size2099203	blastx	protein_match	960078	960478	329	-	.	ID=scaffold11|size2099203:hit:13063:3.12.0.9;Name=jgi|Fracy1|180255|e_gw1.2.1154.1;score=329
scaffold11|size2099203	blastx	match_part	960290	960478	284	-	.	ID=scaffold11|size2099203:hsp:25330:3.12.0.9;Parent=scaffold11|size2099203:hit:13063:3.12.0.9;Target=jgi|Fracy1|180255|e_gw1.2.1154.1 2 64 +;Gap=M189
scaffold11|size2099203	blastx	match_part	960078	960287	329	-	.	ID=scaffold11|size2099203:hsp:25331:3.12.0.9;Parent=scaffold11|size2099203:hit:13063:3.12.0.9;Target=jgi|Fracy1|180255|e_gw1.2.1154.1 67 136 +;Gap=M210
scaffold11|size2099203	blastx	protein_match	960078	960478	329	-	.	ID=scaffold11|size2099203:hit:13064:3.12.0.9;Name=jgi|Fracy1|180255|e_gw1.2.1154.1;score=329
scaffold11|size2099203	blastx	match_part	960290	960478	284	-	.	ID=scaffold11|size2099203:hsp:25332:3.12.0.9;Parent=scaffold11|size2099203:hit:13064:3.12.0.9;Target=jgi|Fracy1|180255|e_gw1.2.1154.1 2 64 +;Gap=M189
scaffold11|size2099203	blastx	match_part	960078	960287	329	-	.	ID=scaffold11|size2099203:hsp:25333:3.12.0.9;Parent=scaffold11|size2099203:hit:13064:3.12.0.9;Target=jgi|Fracy1|180255|e_gw1.2.1154.1 67 136 +;Gap=M210
scaffold11|size2099203	blastx	protein_match	963289	963597	509	+	.	ID=scaffold11|size2099203:hit:13065:3.12.0.9;Name=jgi|Fracy1|273403|estExt_fgenesh2_kg.C_930013;score=509
scaffold11|size2099203	blastx	match_part	963289	963597	509	+	.	ID=scaffold11|size2099203:hsp:25334:3.12.0.9;Parent=scaffold11|size2099203:hit:13065:3.12.0.9;Target=jgi|Fracy1|273403|estExt_fgenesh2_kg.C_930013 1 103 +;Gap=M309
scaffold11|size2099203	blastx	protein_match	960078	960491	329	-	.	ID=scaffold11|size2099203:hit:13066:3.12.0.9;Name=jgi|Thaoce1|79894|rna17584;score=329
scaffold11|size2099203	blastx	match_part	960078	960491	329	-	.	ID=scaffold11|size2099203:hsp:25335:3.12.0.9;Parent=scaffold11|size2099203:hit:13066:3.12.0.9;Target=jgi|Thaoce1|79894|rna17584 29 167 +;Gap=M414
scaffold11|size2099203	blastx	protein_match	963472	963606	129	-	.	ID=scaffold11|size2099203:hit:13067:3.12.0.9;Name=jgi|Thaoce1|81564|rna27714;score=129
scaffold11|size2099203	blastx	match_part	963472	963606	129	-	.	ID=scaffold11|size2099203:hsp:25336:3.12.0.9;Parent=scaffold11|size2099203:hit:13067:3.12.0.9;Target=jgi|Thaoce1|81564|rna27714 38 82 +;Gap=M135
scaffold11|size2099203	blastx	protein_match	960078	960463	322	-	.	ID=scaffold11|size2099203:hit:13068:3.12.0.9;Name=jgi|Fracy1|193629|e_gw1.19.425.1;score=322
scaffold11|size2099203	blastx	match_part	960290	960463	261	-	.	ID=scaffold11|size2099203:hsp:25337:3.12.0.9;Parent=scaffold11|size2099203:hit:13068:3.12.0.9;Target=jgi|Fracy1|193629|e_gw1.19.425.1 1 58 +;Gap=M174
scaffold11|size2099203	blastx	match_part	960078	960287	322	-	.	ID=scaffold11|size2099203:hsp:25338:3.12.0.9;Parent=scaffold11|size2099203:hit:13068:3.12.0.9;Target=jgi|Fracy1|193629|e_gw1.19.425.1 61 130 +;Gap=M210
scaffold11|size2099203	blastx	protein_match	963289	963597	509	+	.	ID=scaffold11|size2099203:hit:13069:3.12.0.9;Name=jgi|Thaoce1|90915|rna8535;score=509
scaffold11|size2099203	blastx	match_part	963289	963597	509	+	.	ID=scaffold11|size2099203:hsp:25339:3.12.0.9;Parent=scaffold11|size2099203:hit:13069:3.12.0.9;Target=jgi|Thaoce1|90915|rna8535 1 103 +;Gap=M309
scaffold11|size2099203	blastx	protein_match	963289	963597	509	+	.	ID=scaffold11|size2099203:hit:13070:3.12.0.9;Name=jgi|Phatr2|34971|fgenesh1_pg.C_chr_6000344;score=509
scaffold11|size2099203	blastx	match_part	963289	963597	509	+	.	ID=scaffold11|size2099203:hsp:25340:3.12.0.9;Parent=scaffold11|size2099203:hit:13070:3.12.0.9;Target=jgi|Phatr2|34971|fgenesh1_pg.C_chr_6000344 1 103 +;Gap=M309
scaffold11|size2099203	blastx	protein_match	963289	963597	509	+	.	ID=scaffold11|size2099203:hit:13071:3.12.0.9;Name=jgi|Fracy1|215981|fgenesh2_kg.1_%2523_160_%2523_0_0_CCUX6486.b1_CCUX_EXTA;score=509
scaffold11|size2099203	blastx	match_part	963289	963597	509	+	.	ID=scaffold11|size2099203:hsp:25341:3.12.0.9;Parent=scaffold11|size2099203:hit:13071:3.12.0.9;Target=jgi|Fracy1|215981|fgenesh2_kg.1_%252523_160_%252523_0_0_CCUX6486.b1_CCUX_EXTA 1 103 +;Gap=M309
scaffold11|size2099203	blastx	protein_match	963289	963597	509	+	.	ID=scaffold11|size2099203:hit:13072:3.12.0.9;Name=jgi|Fracy1|180577|e_gw1.2.1190.1;score=509
scaffold11|size2099203	blastx	match_part	963289	963597	509	+	.	ID=scaffold11|size2099203:hsp:25342:3.12.0.9;Parent=scaffold11|size2099203:hit:13072:3.12.0.9;Target=jgi|Fracy1|180577|e_gw1.2.1190.1 1 103 +;Gap=M309
scaffold11|size2099203	blastx	protein_match	963334	963636	268	-	.	ID=scaffold11|size2099203:hit:13073:3.12.0.9;Name=jgi|Thaoce1|99045|rna23342;score=268
scaffold11|size2099203	blastx	match_part	963334	963636	268	-	.	ID=scaffold11|size2099203:hsp:25343:3.12.0.9;Parent=scaffold11|size2099203:hit:13073:3.12.0.9;Target=jgi|Thaoce1|99045|rna23342 70 170 +;Gap=M303
scaffold11|size2099203	blastx	protein_match	960078	960523	331	-	.	ID=scaffold11|size2099203:hit:13074:3.12.0.9;Name=jgi|Thaoce1|99046|rna23343;score=331
scaffold11|size2099203	blastx	match_part	960290	960523	299	-	.	ID=scaffold11|size2099203:hsp:25344:3.12.0.9;Parent=scaffold11|size2099203:hit:13074:3.12.0.9;Target=jgi|Thaoce1|99046|rna23343 58 137 +;Gap=M234
scaffold11|size2099203	blastx	match_part	960078	960287	331	-	.	ID=scaffold11|size2099203:hsp:25345:3.12.0.9;Parent=scaffold11|size2099203:hit:13074:3.12.0.9;Target=jgi|Thaoce1|99046|rna23343 140 209 +;Gap=M210
scaffold11|size2099203	blastx	protein_match	960078	960478	329	-	.	ID=scaffold11|size2099203:hit:13075:3.12.0.9;Name=jgi|Thaps3|36811|e_gw1.12.208.1;score=329
scaffold11|size2099203	blastx	match_part	960290	960478	284	-	.	ID=scaffold11|size2099203:hsp:25346:3.12.0.9;Parent=scaffold11|size2099203:hit:13075:3.12.0.9;Target=jgi|Thaps3|36811|e_gw1.12.208.1 2 64 +;Gap=M189
scaffold11|size2099203	blastx	match_part	960078	960287	329	-	.	ID=scaffold11|size2099203:hsp:25347:3.12.0.9;Parent=scaffold11|size2099203:hit:13075:3.12.0.9;Target=jgi|Thaps3|36811|e_gw1.12.208.1 67 136 +;Gap=M210
scaffold11|size2099203	blastx	protein_match	960078	960478	329	-	.	ID=scaffold11|size2099203:hit:13076:3.12.0.9;Name=jgi|Thaps3|3183|fgenesh1_pg.C_chr_3000117;score=329
scaffold11|size2099203	blastx	match_part	960290	960478	284	-	.	ID=scaffold11|size2099203:hsp:25348:3.12.0.9;Parent=scaffold11|size2099203:hit:13076:3.12.0.9;Target=jgi|Thaps3|3183|fgenesh1_pg.C_chr_3000117 2 64 +;Gap=M189
scaffold11|size2099203	blastx	match_part	960078	960287	329	-	.	ID=scaffold11|size2099203:hsp:25349:3.12.0.9;Parent=scaffold11|size2099203:hit:13076:3.12.0.9;Target=jgi|Thaps3|3183|fgenesh1_pg.C_chr_3000117 67 136 +;Gap=M210
scaffold11|size2099203	blastx	protein_match	960078	960478	329	-	.	ID=scaffold11|size2099203:hit:13077:3.12.0.9;Name=jgi|Fracy1|191802|e_gw1.13.282.1;score=329
scaffold11|size2099203	blastx	match_part	960290	960478	284	-	.	ID=scaffold11|size2099203:hsp:25350:3.12.0.9;Parent=scaffold11|size2099203:hit:13077:3.12.0.9;Target=jgi|Fracy1|191802|e_gw1.13.282.1 2 64 +;Gap=M189
scaffold11|size2099203	blastx	match_part	960078	960287	329	-	.	ID=scaffold11|size2099203:hsp:25351:3.12.0.9;Parent=scaffold11|size2099203:hit:13077:3.12.0.9;Target=jgi|Fracy1|191802|e_gw1.13.282.1 67 136 +;Gap=M210
scaffold11|size2099203	blastx	protein_match	960078	960478	329	-	.	ID=scaffold11|size2099203:hit:13078:3.12.0.9;Name=jgi|Fracy1|179014|e_gw1.1.2140.1;score=329
scaffold11|size2099203	blastx	match_part	960290	960478	284	-	.	ID=scaffold11|size2099203:hsp:25352:3.12.0.9;Parent=scaffold11|size2099203:hit:13078:3.12.0.9;Target=jgi|Fracy1|179014|e_gw1.1.2140.1 2 64 +;Gap=M189
scaffold11|size2099203	blastx	match_part	960078	960287	329	-	.	ID=scaffold11|size2099203:hsp:25353:3.12.0.9;Parent=scaffold11|size2099203:hit:13078:3.12.0.9;Target=jgi|Fracy1|179014|e_gw1.1.2140.1 67 136 +;Gap=M210
scaffold11|size2099203	blastx	protein_match	960078	960478	329	-	.	ID=scaffold11|size2099203:hit:13079:3.12.0.9;Name=jgi|Fracy1|191802|e_gw1.13.282.1;score=329
scaffold11|size2099203	blastx	match_part	960290	960478	284	-	.	ID=scaffold11|size2099203:hsp:25354:3.12.0.9;Parent=scaffold11|size2099203:hit:13079:3.12.0.9;Target=jgi|Fracy1|191802|e_gw1.13.282.1 2 64 +;Gap=M189
scaffold11|size2099203	blastx	match_part	960078	960287	329	-	.	ID=scaffold11|size2099203:hsp:25355:3.12.0.9;Parent=scaffold11|size2099203:hit:13079:3.12.0.9;Target=jgi|Fracy1|191802|e_gw1.13.282.1 67 136 +;Gap=M210
scaffold11|size2099203	blastx	protein_match	960078	960463	322	-	.	ID=scaffold11|size2099203:hit:13080:3.12.0.9;Name=jgi|Fracy1|193629|e_gw1.19.425.1;score=322
scaffold11|size2099203	blastx	match_part	960290	960463	261	-	.	ID=scaffold11|size2099203:hsp:25356:3.12.0.9;Parent=scaffold11|size2099203:hit:13080:3.12.0.9;Target=jgi|Fracy1|193629|e_gw1.19.425.1 1 58 +;Gap=M174
scaffold11|size2099203	blastx	match_part	960078	960287	322	-	.	ID=scaffold11|size2099203:hsp:25357:3.12.0.9;Parent=scaffold11|size2099203:hit:13080:3.12.0.9;Target=jgi|Fracy1|193629|e_gw1.19.425.1 61 130 +;Gap=M210
scaffold11|size2099203	blastx	protein_match	963289	963597	509	+	.	ID=scaffold11|size2099203:hit:13081:3.12.0.9;Name=jgi|Thaps3|35330|e_gw1.7.533.1;score=509
scaffold11|size2099203	blastx	match_part	963289	963597	509	+	.	ID=scaffold11|size2099203:hsp:25358:3.12.0.9;Parent=scaffold11|size2099203:hit:13081:3.12.0.9;Target=jgi|Thaps3|35330|e_gw1.7.533.1 1 103 +;Gap=M309
scaffold11|size2099203	blastx	protein_match	960078	960478	329	-	.	ID=scaffold11|size2099203:hit:13082:3.12.0.9;Name=jgi|Thaps3|586|fgenesh1_pm.C_chr_7000024;score=329
scaffold11|size2099203	blastx	match_part	960290	960478	284	-	.	ID=scaffold11|size2099203:hsp:25359:3.12.0.9;Parent=scaffold11|size2099203:hit:13082:3.12.0.9;Target=jgi|Thaps3|586|fgenesh1_pm.C_chr_7000024 2 64 +;Gap=M189
scaffold11|size2099203	blastx	match_part	960078	960287	329	-	.	ID=scaffold11|size2099203:hsp:25360:3.12.0.9;Parent=scaffold11|size2099203:hit:13082:3.12.0.9;Target=jgi|Thaps3|586|fgenesh1_pm.C_chr_7000024 67 136 +;Gap=M210
scaffold11|size2099203	blastx	protein_match	960078	960478	329	-	.	ID=scaffold11|size2099203:hit:13083:3.12.0.9;Name=jgi|Phatr2|11841|e_gw1.6.309.1;score=329
scaffold11|size2099203	blastx	match_part	960290	960478	284	-	.	ID=scaffold11|size2099203:hsp:25361:3.12.0.9;Parent=scaffold11|size2099203:hit:13083:3.12.0.9;Target=jgi|Phatr2|11841|e_gw1.6.309.1 2 64 +;Gap=M189
scaffold11|size2099203	blastx	match_part	960078	960287	329	-	.	ID=scaffold11|size2099203:hsp:25362:3.12.0.9;Parent=scaffold11|size2099203:hit:13083:3.12.0.9;Target=jgi|Phatr2|11841|e_gw1.6.309.1 67 136 +;Gap=M210
scaffold11|size2099203	blastx	protein_match	960078	960478	329	-	.	ID=scaffold11|size2099203:hit:13084:3.12.0.9;Name=jgi|Fracy1|179229|e_gw1.1.2189.1;score=329
scaffold11|size2099203	blastx	match_part	960290	960478	284	-	.	ID=scaffold11|size2099203:hsp:25363:3.12.0.9;Parent=scaffold11|size2099203:hit:13084:3.12.0.9;Target=jgi|Fracy1|179229|e_gw1.1.2189.1 2 64 +;Gap=M189
scaffold11|size2099203	blastx	match_part	960078	960287	329	-	.	ID=scaffold11|size2099203:hsp:25364:3.12.0.9;Parent=scaffold11|size2099203:hit:13084:3.12.0.9;Target=jgi|Fracy1|179229|e_gw1.1.2189.1 67 136 +;Gap=M210
scaffold11|size2099203	blastx	protein_match	963289	963597	509	+	.	ID=scaffold11|size2099203:hit:13085:3.12.0.9;Name=jgi|Thaps3|37357|e_gw1.14.296.1;score=509
scaffold11|size2099203	blastx	match_part	963289	963597	509	+	.	ID=scaffold11|size2099203:hsp:25365:3.12.0.9;Parent=scaffold11|size2099203:hit:13085:3.12.0.9;Target=jgi|Thaps3|37357|e_gw1.14.296.1 1 103 +;Gap=M309
scaffold11|size2099203	blastx	protein_match	963289	963597	509	+	.	ID=scaffold11|size2099203:hit:13086:3.12.0.9;Name=jgi|Thaps3|3184|fgenesh1_pg.C_chr_3000118;score=509
scaffold11|size2099203	blastx	match_part	963289	963597	509	+	.	ID=scaffold11|size2099203:hsp:25366:3.12.0.9;Parent=scaffold11|size2099203:hit:13086:3.12.0.9;Target=jgi|Thaps3|3184|fgenesh1_pg.C_chr_3000118 1 103 +;Gap=M309
scaffold11|size2099203	blastx	protein_match	963289	963597	509	+	.	ID=scaffold11|size2099203:hit:13087:3.12.0.9;Name=jgi|Fracy1|270548|estExt_fgenesh2_kg.C_130059;score=509
scaffold11|size2099203	blastx	match_part	963289	963597	509	+	.	ID=scaffold11|size2099203:hsp:25367:3.12.0.9;Parent=scaffold11|size2099203:hit:13087:3.12.0.9;Target=jgi|Fracy1|270548|estExt_fgenesh2_kg.C_130059 1 103 +;Gap=M309
scaffold11|size2099203	blastx	protein_match	963289	963597	509	+	.	ID=scaffold11|size2099203:hit:13088:3.12.0.9;Name=jgi|Fracy1|232356|fgenesh2_pg.1_%2523_554;score=509
scaffold11|size2099203	blastx	match_part	963289	963597	509	+	.	ID=scaffold11|size2099203:hsp:25368:3.12.0.9;Parent=scaffold11|size2099203:hit:13088:3.12.0.9;Target=jgi|Fracy1|232356|fgenesh2_pg.1_%252523_554 1 103 +;Gap=M309
scaffold11|size2099203	blastx	protein_match	963289	963597	509	+	.	ID=scaffold11|size2099203:hit:13089:3.12.0.9;Name=jgi|Fracy1|270548|estExt_fgenesh2_kg.C_130059;score=509
scaffold11|size2099203	blastx	match_part	963289	963597	509	+	.	ID=scaffold11|size2099203:hsp:25369:3.12.0.9;Parent=scaffold11|size2099203:hit:13089:3.12.0.9;Target=jgi|Fracy1|270548|estExt_fgenesh2_kg.C_130059 1 103 +;Gap=M309
scaffold11|size2099203	blastx	protein_match	963289	963597	509	+	.	ID=scaffold11|size2099203:hit:13090:3.12.0.9;Name=jgi|Fracy1|273403|estExt_fgenesh2_kg.C_930013;score=509
scaffold11|size2099203	blastx	match_part	963289	963597	509	+	.	ID=scaffold11|size2099203:hsp:25370:3.12.0.9;Parent=scaffold11|size2099203:hit:13090:3.12.0.9;Target=jgi|Fracy1|273403|estExt_fgenesh2_kg.C_930013 1 103 +;Gap=M309
scaffold11|size2099203	blastx	protein_match	963289	963597	509	+	.	ID=scaffold11|size2099203:hit:13091:3.12.0.9;Name=jgi|Fracy1|270548|estExt_fgenesh2_kg.C_130059;score=509
scaffold11|size2099203	blastx	match_part	963289	963597	509	+	.	ID=scaffold11|size2099203:hsp:25371:3.12.0.9;Parent=scaffold11|size2099203:hit:13091:3.12.0.9;Target=jgi|Fracy1|270548|estExt_fgenesh2_kg.C_130059 1 103 +;Gap=M309
scaffold11|size2099203	blastx	protein_match	960078	960463	250	-	.	ID=scaffold11|size2099203:hit:13092:3.12.0.9;Name=jgi|Thaoce1|73067|rna16278;score=250
scaffold11|size2099203	blastx	match_part	960290	960463	133	-	.	ID=scaffold11|size2099203:hsp:25372:3.12.0.9;Parent=scaffold11|size2099203:hit:13092:3.12.0.9;Target=jgi|Thaoce1|73067|rna16278 70 128 +;Gap=M174
scaffold11|size2099203	blastx	match_part	960078	960287	250	-	.	ID=scaffold11|size2099203:hsp:25373:3.12.0.9;Parent=scaffold11|size2099203:hit:13092:3.12.0.9;Target=jgi|Thaoce1|73067|rna16278 131 205 +;Gap=M210
scaffold11|size2099203	blastx	protein_match	960078	960478	316	-	.	ID=scaffold11|size2099203:hit:13093:3.12.0.9;Name=jgi|Fracy1|220288|fgenesh2_kg.21_%2523_12_%2523_379_1_CCUX_EXTA;score=316
scaffold11|size2099203	blastx	match_part	960134	960478	271	-	.	ID=scaffold11|size2099203:hsp:25374:3.12.0.9;Parent=scaffold11|size2099203:hit:13093:3.12.0.9;Target=jgi|Fracy1|220288|fgenesh2_kg.21_%252523_12_%252523_379_1_CCUX_EXTA 2 106 +;Gap=M345
scaffold11|size2099203	blastx	match_part	960078	960287	316	-	.	ID=scaffold11|size2099203:hsp:25375:3.12.0.9;Parent=scaffold11|size2099203:hit:13093:3.12.0.9;Target=jgi|Fracy1|220288|fgenesh2_kg.21_%252523_12_%252523_379_1_CCUX_EXTA 67 136 +;Gap=M210
scaffold11|size2099203	blastx	protein_match	960084	960287	225	-	.	ID=scaffold11|size2099203:hit:13094:3.12.0.9;Name=jgi|Fracy1|169307|estExt_Genewise1.C_60300;score=225
scaffold11|size2099203	blastx	match_part	960084	960287	225	-	.	ID=scaffold11|size2099203:hsp:25376:3.12.0.9;Parent=scaffold11|size2099203:hit:13094:3.12.0.9;Target=jgi|Fracy1|169307|estExt_Genewise1.C_60300 26 94 +;Gap=M204
scaffold11|size2099203	blastx	protein_match	960078	960478	329	-	.	ID=scaffold11|size2099203:hit:13095:3.12.0.9;Name=jgi|Fracy1|180255|e_gw1.2.1154.1;score=329
scaffold11|size2099203	blastx	match_part	960290	960478	284	-	.	ID=scaffold11|size2099203:hsp:25377:3.12.0.9;Parent=scaffold11|size2099203:hit:13095:3.12.0.9;Target=jgi|Fracy1|180255|e_gw1.2.1154.1 2 64 +;Gap=M189
scaffold11|size2099203	blastx	match_part	960078	960287	329	-	.	ID=scaffold11|size2099203:hsp:25378:3.12.0.9;Parent=scaffold11|size2099203:hit:13095:3.12.0.9;Target=jgi|Fracy1|180255|e_gw1.2.1154.1 67 136 +;Gap=M210
scaffold11|size2099203	blastx	protein_match	963289	963597	509	+	.	ID=scaffold11|size2099203:hit:13096:3.12.0.9;Name=jgi|Thaps3|35279|e_gw1.7.532.1;score=509
scaffold11|size2099203	blastx	match_part	963289	963597	509	+	.	ID=scaffold11|size2099203:hsp:25379:3.12.0.9;Parent=scaffold11|size2099203:hit:13096:3.12.0.9;Target=jgi|Thaps3|35279|e_gw1.7.532.1 1 103 +;Gap=M309
scaffold11|size2099203	blastx	protein_match	963289	963597	509	+	.	ID=scaffold11|size2099203:hit:13097:3.12.0.9;Name=jgi|Thaps3|9067|fgenesh1_pg.C_chr_12000148;score=509
scaffold11|size2099203	blastx	match_part	963289	963597	509	+	.	ID=scaffold11|size2099203:hsp:25380:3.12.0.9;Parent=scaffold11|size2099203:hit:13097:3.12.0.9;Target=jgi|Thaps3|9067|fgenesh1_pg.C_chr_12000148 1 103 +;Gap=M309
scaffold11|size2099203	blastx	protein_match	963289	963597	509	+	.	ID=scaffold11|size2099203:hit:13098:3.12.0.9;Name=jgi|Phatr2|26896|estExt_Genewise1.C_chr_60280;score=509
scaffold11|size2099203	blastx	match_part	963289	963597	509	+	.	ID=scaffold11|size2099203:hsp:25381:3.12.0.9;Parent=scaffold11|size2099203:hit:13098:3.12.0.9;Target=jgi|Phatr2|26896|estExt_Genewise1.C_chr_60280 1 103 +;Gap=M309
scaffold11|size2099203	blastx	protein_match	963289	963597	509	+	.	ID=scaffold11|size2099203:hit:13099:3.12.0.9;Name=jgi|Fracy1|232356|fgenesh2_pg.1_%2523_554;score=509
scaffold11|size2099203	blastx	match_part	963289	963597	509	+	.	ID=scaffold11|size2099203:hsp:25382:3.12.0.9;Parent=scaffold11|size2099203:hit:13099:3.12.0.9;Target=jgi|Fracy1|232356|fgenesh2_pg.1_%252523_554 1 103 +;Gap=M309
scaffold11|size2099203	blastx	protein_match	963289	963597	509	+	.	ID=scaffold11|size2099203:hit:13100:3.12.0.9;Name=jgi|Fracy1|180577|e_gw1.2.1190.1;score=509
scaffold11|size2099203	blastx	match_part	963289	963597	509	+	.	ID=scaffold11|size2099203:hsp:25383:3.12.0.9;Parent=scaffold11|size2099203:hit:13100:3.12.0.9;Target=jgi|Fracy1|180577|e_gw1.2.1190.1 1 103 +;Gap=M309
scaffold11|size2099203	blastx	protein_match	963289	963597	509	+	.	ID=scaffold11|size2099203:hit:13101:3.12.0.9;Name=jgi|Fracy1|232356|fgenesh2_pg.1_%2523_554;score=509
scaffold11|size2099203	blastx	match_part	963289	963597	509	+	.	ID=scaffold11|size2099203:hsp:25384:3.12.0.9;Parent=scaffold11|size2099203:hit:13101:3.12.0.9;Target=jgi|Fracy1|232356|fgenesh2_pg.1_%252523_554 1 103 +;Gap=M309
scaffold11|size2099203	blastx	protein_match	963289	963597	509	+	.	ID=scaffold11|size2099203:hit:13102:3.12.0.9;Name=jgi|Fracy1|215981|fgenesh2_kg.1_%2523_160_%2523_0_0_CCUX6486.b1_CCUX_EXTA;score=509
scaffold11|size2099203	blastx	match_part	963289	963597	509	+	.	ID=scaffold11|size2099203:hsp:25385:3.12.0.9;Parent=scaffold11|size2099203:hit:13102:3.12.0.9;Target=jgi|Fracy1|215981|fgenesh2_kg.1_%252523_160_%252523_0_0_CCUX6486.b1_CCUX_EXTA 1 103 +;Gap=M309
scaffold11|size2099203	blastx	protein_match	960078	960388	247	-	.	ID=scaffold11|size2099203:hit:13103:3.12.0.9;Name=jgi|Thaoce1|94838|rna30297;score=247
scaffold11|size2099203	blastx	match_part	960290	960388	127	-	.	ID=scaffold11|size2099203:hsp:25386:3.12.0.9;Parent=scaffold11|size2099203:hit:13103:3.12.0.9;Target=jgi|Thaoce1|94838|rna30297 59 91 +;Gap=M99
scaffold11|size2099203	blastx	match_part	960078	960287	247	-	.	ID=scaffold11|size2099203:hsp:25387:3.12.0.9;Parent=scaffold11|size2099203:hit:13103:3.12.0.9;Target=jgi|Thaoce1|94838|rna30297 94 165 +;Gap=M210
scaffold11|size2099203	blastx	protein_match	960078	960478	316	-	.	ID=scaffold11|size2099203:hit:13104:3.12.0.9;Name=jgi|Fracy1|220288|fgenesh2_kg.21_%2523_12_%2523_379_1_CCUX_EXTA;score=316
scaffold11|size2099203	blastx	match_part	960134	960478	271	-	.	ID=scaffold11|size2099203:hsp:25388:3.12.0.9;Parent=scaffold11|size2099203:hit:13104:3.12.0.9;Target=jgi|Fracy1|220288|fgenesh2_kg.21_%252523_12_%252523_379_1_CCUX_EXTA 2 106 +;Gap=M345
scaffold11|size2099203	blastx	match_part	960078	960287	316	-	.	ID=scaffold11|size2099203:hsp:25389:3.12.0.9;Parent=scaffold11|size2099203:hit:13104:3.12.0.9;Target=jgi|Fracy1|220288|fgenesh2_kg.21_%252523_12_%252523_379_1_CCUX_EXTA 67 136 +;Gap=M210
scaffold11|size2099203	blastx	protein_match	960084	960373	230	-	.	ID=scaffold11|size2099203:hit:13105:3.12.0.9;Name=jgi|Phatr2|16843|e_gw1.29.103.1;score=230
scaffold11|size2099203	blastx	match_part	960290	960373	86	-	.	ID=scaffold11|size2099203:hsp:25390:3.12.0.9;Parent=scaffold11|size2099203:hit:13105:3.12.0.9;Target=jgi|Phatr2|16843|e_gw1.29.103.1 3 30 +;Gap=M84
scaffold11|size2099203	blastx	match_part	960084	960287	230	-	.	ID=scaffold11|size2099203:hsp:25391:3.12.0.9;Parent=scaffold11|size2099203:hit:13105:3.12.0.9;Target=jgi|Phatr2|16843|e_gw1.29.103.1 33 101 +;Gap=M204
scaffold11|size2099203	blastx	protein_match	960087	960287	234	-	.	ID=scaffold11|size2099203:hit:13106:3.12.0.9;Name=jgi|Thaps3|2084|fgenesh1_pg.C_chr_2000039;score=234
scaffold11|size2099203	blastx	match_part	960087	960287	234	-	.	ID=scaffold11|size2099203:hsp:25392:3.12.0.9;Parent=scaffold11|size2099203:hit:13106:3.12.0.9;Target=jgi|Thaps3|2084|fgenesh1_pg.C_chr_2000039 26 93 +;Gap=M201
scaffold11|size2099203	blastx	protein_match	960084	960287	225	-	.	ID=scaffold11|size2099203:hit:13107:3.12.0.9;Name=jgi|Fracy1|169307|estExt_Genewise1.C_60300;score=225
scaffold11|size2099203	blastx	match_part	960084	960287	225	-	.	ID=scaffold11|size2099203:hsp:25393:3.12.0.9;Parent=scaffold11|size2099203:hit:13107:3.12.0.9;Target=jgi|Fracy1|169307|estExt_Genewise1.C_60300 26 94 +;Gap=M204
scaffold11|size2099203	blastx	protein_match	960078	960400	193	+	.	ID=scaffold11|size2099203:hit:13108:3.12.0.9;Name=jgi|Thaoce1|88138|rna11907;score=193
scaffold11|size2099203	blastx	match_part	960078	960308	193	+	.	ID=scaffold11|size2099203:hsp:25394:3.12.0.9;Parent=scaffold11|size2099203:hit:13108:3.12.0.9;Target=jgi|Thaoce1|88138|rna11907 11 87 +;Gap=M231
scaffold11|size2099203	blastx	match_part	960290	960400	93	+	.	ID=scaffold11|size2099203:hsp:25395:3.12.0.9;Parent=scaffold11|size2099203:hit:13108:3.12.0.9;Target=jgi|Thaoce1|88138|rna11907 83 119 +;Gap=M111
scaffold11|size2099203	blastx	protein_match	960078	960478	329	-	.	ID=scaffold11|size2099203:hit:13109:3.12.0.9;Name=jgi|Thaps3|35404|e_gw1.7.488.1;score=329
scaffold11|size2099203	blastx	match_part	960290	960478	284	-	.	ID=scaffold11|size2099203:hsp:25396:3.12.0.9;Parent=scaffold11|size2099203:hit:13109:3.12.0.9;Target=jgi|Thaps3|35404|e_gw1.7.488.1 2 64 +;Gap=M189
scaffold11|size2099203	blastx	match_part	960078	960287	329	-	.	ID=scaffold11|size2099203:hsp:25397:3.12.0.9;Parent=scaffold11|size2099203:hit:13109:3.12.0.9;Target=jgi|Thaps3|35404|e_gw1.7.488.1 67 136 +;Gap=M210
scaffold11|size2099203	blastx	protein_match	960078	960478	329	-	.	ID=scaffold11|size2099203:hit:13110:3.12.0.9;Name=jgi|Thaoce1|100981|rna15609;score=329
scaffold11|size2099203	blastx	match_part	960290	960478	284	-	.	ID=scaffold11|size2099203:hsp:25398:3.12.0.9;Parent=scaffold11|size2099203:hit:13110:3.12.0.9;Target=jgi|Thaoce1|100981|rna15609 2 64 +;Gap=M189
scaffold11|size2099203	blastx	match_part	960078	960287	329	-	.	ID=scaffold11|size2099203:hsp:25399:3.12.0.9;Parent=scaffold11|size2099203:hit:13110:3.12.0.9;Target=jgi|Thaoce1|100981|rna15609 67 136 +;Gap=M210
scaffold11|size2099203	blastx	protein_match	960078	960478	329	-	.	ID=scaffold11|size2099203:hit:13111:3.12.0.9;Name=jgi|Fracy1|179229|e_gw1.1.2189.1;score=329
scaffold11|size2099203	blastx	match_part	960290	960478	284	-	.	ID=scaffold11|size2099203:hsp:25400:3.12.0.9;Parent=scaffold11|size2099203:hit:13111:3.12.0.9;Target=jgi|Fracy1|179229|e_gw1.1.2189.1 2 64 +;Gap=M189
scaffold11|size2099203	blastx	match_part	960078	960287	329	-	.	ID=scaffold11|size2099203:hsp:25401:3.12.0.9;Parent=scaffold11|size2099203:hit:13111:3.12.0.9;Target=jgi|Fracy1|179229|e_gw1.1.2189.1 67 136 +;Gap=M210
scaffold11|size2099203	blastx	protein_match	960078	960478	329	-	.	ID=scaffold11|size2099203:hit:13112:3.12.0.9;Name=jgi|Fracy1|179014|e_gw1.1.2140.1;score=329
scaffold11|size2099203	blastx	match_part	960290	960478	284	-	.	ID=scaffold11|size2099203:hsp:25402:3.12.0.9;Parent=scaffold11|size2099203:hit:13112:3.12.0.9;Target=jgi|Fracy1|179014|e_gw1.1.2140.1 2 64 +;Gap=M189
scaffold11|size2099203	blastx	match_part	960078	960287	329	-	.	ID=scaffold11|size2099203:hsp:25403:3.12.0.9;Parent=scaffold11|size2099203:hit:13112:3.12.0.9;Target=jgi|Fracy1|179014|e_gw1.1.2140.1 67 136 +;Gap=M210
scaffold11|size2099203	blastx	protein_match	963289	963597	509	+	.	ID=scaffold11|size2099203:hit:13113:3.12.0.9;Name=jgi|Thaps3|35229|e_gw1.7.531.1;score=509
scaffold11|size2099203	blastx	match_part	963289	963597	509	+	.	ID=scaffold11|size2099203:hsp:25404:3.12.0.9;Parent=scaffold11|size2099203:hit:13113:3.12.0.9;Target=jgi|Thaps3|35229|e_gw1.7.531.1 1 103 +;Gap=M309
scaffold11|size2099203	blastx	protein_match	963289	963597	509	+	.	ID=scaffold11|size2099203:hit:13114:3.12.0.9;Name=jgi|Fracy1|180577|e_gw1.2.1190.1;score=509
scaffold11|size2099203	blastx	match_part	963289	963597	509	+	.	ID=scaffold11|size2099203:hsp:25405:3.12.0.9;Parent=scaffold11|size2099203:hit:13114:3.12.0.9;Target=jgi|Fracy1|180577|e_gw1.2.1190.1 1 103 +;Gap=M309
scaffold11|size2099203	blastx	protein_match	963289	963597	509	+	.	ID=scaffold11|size2099203:hit:13115:3.12.0.9;Name=jgi|Fracy1|273403|estExt_fgenesh2_kg.C_930013;score=509
scaffold11|size2099203	blastx	match_part	963289	963597	509	+	.	ID=scaffold11|size2099203:hsp:25406:3.12.0.9;Parent=scaffold11|size2099203:hit:13115:3.12.0.9;Target=jgi|Fracy1|273403|estExt_fgenesh2_kg.C_930013 1 103 +;Gap=M309
scaffold11|size2099203	blastx	protein_match	959979	963597	177	+	.	ID=scaffold11|size2099203:hit:13116:3.12.0.9;Name=jgi|Thaoce1|101231|rna14363;score=177
scaffold11|size2099203	blastx	match_part	959979	960308	177	+	.	ID=scaffold11|size2099203:hsp:25407:3.12.0.9;Parent=scaffold11|size2099203:hit:13116:3.12.0.9;Target=jgi|Thaoce1|101231|rna14363 55 148 +;Gap=M330
scaffold11|size2099203	blastx	match_part	963235	963597	439	+	.	ID=scaffold11|size2099203:hsp:25408:3.12.0.9;Parent=scaffold11|size2099203:hit:13116:3.12.0.9;Target=jgi|Thaoce1|101231|rna14363 257 374 +;Gap=M363
scaffold11|size2099203	blastx	protein_match	960078	960478	251	-	.	ID=scaffold11|size2099203:hit:13117:3.12.0.9;Name=jgi|Thaoce1|76619|rna25610;score=251
scaffold11|size2099203	blastx	match_part	960290	960478	125	-	.	ID=scaffold11|size2099203:hsp:25409:3.12.0.9;Parent=scaffold11|size2099203:hit:13117:3.12.0.9;Target=jgi|Thaoce1|76619|rna25610 2 61 +;Gap=M189
scaffold11|size2099203	blastx	match_part	960078	960287	251	-	.	ID=scaffold11|size2099203:hsp:25410:3.12.0.9;Parent=scaffold11|size2099203:hit:13117:3.12.0.9;Target=jgi|Thaoce1|76619|rna25610 64 135 +;Gap=M210
scaffold11|size2099203	blastx	protein_match	960078	960478	316	-	.	ID=scaffold11|size2099203:hit:13118:3.12.0.9;Name=jgi|Fracy1|212317|estExt_Genewise1Plus.C_230534;score=316
scaffold11|size2099203	blastx	match_part	960134	960478	271	-	.	ID=scaffold11|size2099203:hsp:25411:3.12.0.9;Parent=scaffold11|size2099203:hit:13118:3.12.0.9;Target=jgi|Fracy1|212317|estExt_Genewise1Plus.C_230534 2 106 +;Gap=M345
scaffold11|size2099203	blastx	match_part	960078	960287	316	-	.	ID=scaffold11|size2099203:hsp:25412:3.12.0.9;Parent=scaffold11|size2099203:hit:13118:3.12.0.9;Target=jgi|Fracy1|212317|estExt_Genewise1Plus.C_230534 67 136 +;Gap=M210
scaffold11|size2099203	blastx	protein_match	960078	960478	316	-	.	ID=scaffold11|size2099203:hit:13119:3.12.0.9;Name=jgi|Fracy1|220288|fgenesh2_kg.21_%2523_12_%2523_379_1_CCUX_EXTA;score=316
scaffold11|size2099203	blastx	match_part	960134	960478	271	-	.	ID=scaffold11|size2099203:hsp:25413:3.12.0.9;Parent=scaffold11|size2099203:hit:13119:3.12.0.9;Target=jgi|Fracy1|220288|fgenesh2_kg.21_%252523_12_%252523_379_1_CCUX_EXTA 2 106 +;Gap=M345
scaffold11|size2099203	blastx	match_part	960078	960287	316	-	.	ID=scaffold11|size2099203:hsp:25414:3.12.0.9;Parent=scaffold11|size2099203:hit:13119:3.12.0.9;Target=jgi|Fracy1|220288|fgenesh2_kg.21_%252523_12_%252523_379_1_CCUX_EXTA 67 136 +;Gap=M210
scaffold11|size2099203	blastx	protein_match	960078	960478	316	-	.	ID=scaffold11|size2099203:hit:13120:3.12.0.9;Name=jgi|Fracy1|212317|estExt_Genewise1Plus.C_230534;score=316
scaffold11|size2099203	blastx	match_part	960134	960478	271	-	.	ID=scaffold11|size2099203:hsp:25415:3.12.0.9;Parent=scaffold11|size2099203:hit:13120:3.12.0.9;Target=jgi|Fracy1|212317|estExt_Genewise1Plus.C_230534 2 106 +;Gap=M345
scaffold11|size2099203	blastx	match_part	960078	960287	316	-	.	ID=scaffold11|size2099203:hsp:25416:3.12.0.9;Parent=scaffold11|size2099203:hit:13120:3.12.0.9;Target=jgi|Fracy1|212317|estExt_Genewise1Plus.C_230534 67 136 +;Gap=M210
scaffold11|size2099203	blastx	protein_match	963286	963606	257	-	.	ID=scaffold11|size2099203:hit:13121:3.12.0.9;Name=jgi|Thaoce1|88139|rna11908;score=257
scaffold11|size2099203	blastx	match_part	963286	963606	257	-	.	ID=scaffold11|size2099203:hsp:25417:3.12.0.9;Parent=scaffold11|size2099203:hit:13121:3.12.0.9;Target=jgi|Thaoce1|88139|rna11908 8 114 +;Gap=M321
scaffold11|size2099203	blastx	protein_match	960084	960287	225	-	.	ID=scaffold11|size2099203:hit:13122:3.12.0.9;Name=jgi|Fracy1|174718|estExt_Genewise1.C_390001;score=225
scaffold11|size2099203	blastx	match_part	960084	960287	225	-	.	ID=scaffold11|size2099203:hsp:25418:3.12.0.9;Parent=scaffold11|size2099203:hit:13122:3.12.0.9;Target=jgi|Fracy1|174718|estExt_Genewise1.C_390001 26 94 +;Gap=M204
scaffold11|size2099203	blastx	protein_match	960084	960287	225	-	.	ID=scaffold11|size2099203:hit:13123:3.12.0.9;Name=jgi|Fracy1|169307|estExt_Genewise1.C_60300;score=225
scaffold11|size2099203	blastx	match_part	960084	960287	225	-	.	ID=scaffold11|size2099203:hsp:25419:3.12.0.9;Parent=scaffold11|size2099203:hit:13123:3.12.0.9;Target=jgi|Fracy1|169307|estExt_Genewise1.C_60300 26 94 +;Gap=M204
scaffold11|size2099203	blastx	protein_match	963466	963732	147	-	.	ID=scaffold11|size2099203:hit:13124:3.12.0.9;Name=jgi|Thaoce1|76279|rna31189;score=147
scaffold11|size2099203	blastx	match_part	963466	963732	147	-	.	ID=scaffold11|size2099203:hsp:25420:3.12.0.9;Parent=scaffold11|size2099203:hit:13124:3.12.0.9;Target=jgi|Thaoce1|76279|rna31189 8 84 +;Gap=M267
scaffold11|size2099203	blastx	protein_match	960078	960478	329	-	.	ID=scaffold11|size2099203:hit:13125:3.12.0.9;Name=jgi|Phatr2|50695|estExt_fgenesh1_pm.C_chr_10060;score=329
scaffold11|size2099203	blastx	match_part	960290	960478	284	-	.	ID=scaffold11|size2099203:hsp:25421:3.12.0.9;Parent=scaffold11|size2099203:hit:13125:3.12.0.9;Target=jgi|Phatr2|50695|estExt_fgenesh1_pm.C_chr_10060 2 64 +;Gap=M189
scaffold11|size2099203	blastx	match_part	960078	960287	329	-	.	ID=scaffold11|size2099203:hsp:25422:3.12.0.9;Parent=scaffold11|size2099203:hit:13125:3.12.0.9;Target=jgi|Phatr2|50695|estExt_fgenesh1_pm.C_chr_10060 67 136 +;Gap=M210
scaffold11|size2099203	blastx	protein_match	960078	960478	329	-	.	ID=scaffold11|size2099203:hit:13126:3.12.0.9;Name=jgi|Fracy1|203578|e_gw1.93.88.1;score=329
scaffold11|size2099203	blastx	match_part	960290	960478	284	-	.	ID=scaffold11|size2099203:hsp:25423:3.12.0.9;Parent=scaffold11|size2099203:hit:13126:3.12.0.9;Target=jgi|Fracy1|203578|e_gw1.93.88.1 2 64 +;Gap=M189
scaffold11|size2099203	blastx	match_part	960078	960287	329	-	.	ID=scaffold11|size2099203:hsp:25424:3.12.0.9;Parent=scaffold11|size2099203:hit:13126:3.12.0.9;Target=jgi|Fracy1|203578|e_gw1.93.88.1 67 136 +;Gap=M210
scaffold11|size2099203	blastx	protein_match	963277	963732	273	-	.	ID=scaffold11|size2099203:hit:13127:3.12.0.9;Name=jgi|Thaoce1|100982|rna15610;score=273
scaffold11|size2099203	blastx	match_part	963277	963732	273	-	.	ID=scaffold11|size2099203:hsp:25425:3.12.0.9;Parent=scaffold11|size2099203:hit:13127:3.12.0.9;Target=jgi|Thaoce1|100982|rna15610 7 132 +;Gap=M456
scaffold11|size2099203	blastx	protein_match	960078	960272	247	-	.	ID=scaffold11|size2099203:hit:13128:3.12.0.9;Name=jgi|Thaoce1|76530|rna8344;score=247
scaffold11|size2099203	blastx	match_part	960078	960272	247	-	.	ID=scaffold11|size2099203:hsp:25426:3.12.0.9;Parent=scaffold11|size2099203:hit:13128:3.12.0.9;Target=jgi|Thaoce1|76530|rna8344 60 124 +;Gap=M195
scaffold11|size2099203	blastx	protein_match	963334	963486	147	-	.	ID=scaffold11|size2099203:hit:13129:3.12.0.9;Name=jgi|Thaoce1|83710|rna11365;score=147
scaffold11|size2099203	blastx	match_part	963334	963486	147	-	.	ID=scaffold11|size2099203:hsp:25427:3.12.0.9;Parent=scaffold11|size2099203:hit:13129:3.12.0.9;Target=jgi|Thaoce1|83710|rna11365 1 51 +;Gap=M153
scaffold11|size2099203	blastx	protein_match	960078	960478	329	-	.	ID=scaffold11|size2099203:hit:13130:3.12.0.9;Name=jgi|Thaps3|37432|e_gw1.14.268.1;score=329
scaffold11|size2099203	blastx	match_part	960290	960478	284	-	.	ID=scaffold11|size2099203:hsp:25428:3.12.0.9;Parent=scaffold11|size2099203:hit:13130:3.12.0.9;Target=jgi|Thaps3|37432|e_gw1.14.268.1 2 64 +;Gap=M189
scaffold11|size2099203	blastx	match_part	960078	960287	329	-	.	ID=scaffold11|size2099203:hsp:25429:3.12.0.9;Parent=scaffold11|size2099203:hit:13130:3.12.0.9;Target=jgi|Thaps3|37432|e_gw1.14.268.1 67 136 +;Gap=M210
scaffold11|size2099203	blastx	protein_match	960078	960478	329	-	.	ID=scaffold11|size2099203:hit:13131:3.12.0.9;Name=jgi|Fracy1|179014|e_gw1.1.2140.1;score=329
scaffold11|size2099203	blastx	match_part	960290	960478	284	-	.	ID=scaffold11|size2099203:hsp:25430:3.12.0.9;Parent=scaffold11|size2099203:hit:13131:3.12.0.9;Target=jgi|Fracy1|179014|e_gw1.1.2140.1 2 64 +;Gap=M189
scaffold11|size2099203	blastx	match_part	960078	960287	329	-	.	ID=scaffold11|size2099203:hsp:25431:3.12.0.9;Parent=scaffold11|size2099203:hit:13131:3.12.0.9;Target=jgi|Fracy1|179014|e_gw1.1.2140.1 67 136 +;Gap=M210
scaffold11|size2099203	blastx	protein_match	960078	960478	329	-	.	ID=scaffold11|size2099203:hit:13132:3.12.0.9;Name=jgi|Fracy1|179229|e_gw1.1.2189.1;score=329
scaffold11|size2099203	blastx	match_part	960290	960478	284	-	.	ID=scaffold11|size2099203:hsp:25432:3.12.0.9;Parent=scaffold11|size2099203:hit:13132:3.12.0.9;Target=jgi|Fracy1|179229|e_gw1.1.2189.1 2 64 +;Gap=M189
scaffold11|size2099203	blastx	match_part	960078	960287	329	-	.	ID=scaffold11|size2099203:hsp:25433:3.12.0.9;Parent=scaffold11|size2099203:hit:13132:3.12.0.9;Target=jgi|Fracy1|179229|e_gw1.1.2189.1 67 136 +;Gap=M210
scaffold11|size2099203	blastx	protein_match	960078	960478	329	-	.	ID=scaffold11|size2099203:hit:13133:3.12.0.9;Name=jgi|Fracy1|191802|e_gw1.13.282.1;score=329
scaffold11|size2099203	blastx	match_part	960290	960478	284	-	.	ID=scaffold11|size2099203:hsp:25434:3.12.0.9;Parent=scaffold11|size2099203:hit:13133:3.12.0.9;Target=jgi|Fracy1|191802|e_gw1.13.282.1 2 64 +;Gap=M189
scaffold11|size2099203	blastx	match_part	960078	960287	329	-	.	ID=scaffold11|size2099203:hsp:25435:3.12.0.9;Parent=scaffold11|size2099203:hit:13133:3.12.0.9;Target=jgi|Fracy1|191802|e_gw1.13.282.1 67 136 +;Gap=M210
scaffold11|size2099203	blastx	protein_match	960078	960376	268	-	.	ID=scaffold11|size2099203:hit:13134:3.12.0.9;Name=jgi|Thaoce1|76561|rna20632;score=268
scaffold11|size2099203	blastx	match_part	960290	960376	125	-	.	ID=scaffold11|size2099203:hsp:25436:3.12.0.9;Parent=scaffold11|size2099203:hit:13134:3.12.0.9;Target=jgi|Thaoce1|76561|rna20632 48 76 +;Gap=M87
scaffold11|size2099203	blastx	match_part	960078	960287	268	-	.	ID=scaffold11|size2099203:hsp:25437:3.12.0.9;Parent=scaffold11|size2099203:hit:13134:3.12.0.9;Target=jgi|Thaoce1|76561|rna20632 79 148 +;Gap=M210
scaffold11|size2099203	blastx	protein_match	960132	960400	120	+	.	ID=scaffold11|size2099203:hit:13135:3.12.0.9;Name=jgi|Thaoce1|83711|rna11366;score=120
scaffold11|size2099203	blastx	match_part	960132	960284	120	+	.	ID=scaffold11|size2099203:hsp:25438:3.12.0.9;Parent=scaffold11|size2099203:hit:13135:3.12.0.9;Target=jgi|Thaoce1|83711|rna11366 2 52 +;Gap=M153
scaffold11|size2099203	blastx	match_part	960290	960400	92	+	.	ID=scaffold11|size2099203:hsp:25439:3.12.0.9;Parent=scaffold11|size2099203:hit:13135:3.12.0.9;Target=jgi|Thaoce1|83711|rna11366 56 92 +;Gap=M111
scaffold11|size2099203	blastx	protein_match	960078	960478	329	-	.	ID=scaffold11|size2099203:hit:13136:3.12.0.9;Name=jgi|Fracy1|203603|e_gw1.93.48.1;score=329
scaffold11|size2099203	blastx	match_part	960290	960478	284	-	.	ID=scaffold11|size2099203:hsp:25440:3.12.0.9;Parent=scaffold11|size2099203:hit:13136:3.12.0.9;Target=jgi|Fracy1|203603|e_gw1.93.48.1 2 64 +;Gap=M189
scaffold11|size2099203	blastx	match_part	960078	960287	329	-	.	ID=scaffold11|size2099203:hsp:25441:3.12.0.9;Parent=scaffold11|size2099203:hit:13136:3.12.0.9;Target=jgi|Fracy1|203603|e_gw1.93.48.1 67 136 +;Gap=M210
scaffold11|size2099203	blastx	protein_match	960078	960478	312	-	.	ID=scaffold11|size2099203:hit:13137:3.12.0.9;Name=jgi|Phatr2|21239|estExt_gwp_gw1.C_chr_120035;score=312
scaffold11|size2099203	blastx	match_part	960290	960478	266	-	.	ID=scaffold11|size2099203:hsp:25442:3.12.0.9;Parent=scaffold11|size2099203:hit:13137:3.12.0.9;Target=jgi|Phatr2|21239|estExt_gwp_gw1.C_chr_120035 2 64 +;Gap=M189
scaffold11|size2099203	blastx	match_part	960078	960287	312	-	.	ID=scaffold11|size2099203:hsp:25443:3.12.0.9;Parent=scaffold11|size2099203:hit:13137:3.12.0.9;Target=jgi|Phatr2|21239|estExt_gwp_gw1.C_chr_120035 67 136 +;Gap=M210
scaffold11|size2099203	blastx	protein_match	963250	963597	519	+	.	ID=scaffold11|size2099203:hit:13138:3.12.0.9;Name=jgi|Thaoce1|73912|rna5639;score=519
scaffold11|size2099203	blastx	match_part	963250	963597	519	+	.	ID=scaffold11|size2099203:hsp:25444:3.12.0.9;Parent=scaffold11|size2099203:hit:13138:3.12.0.9;Target=jgi|Thaoce1|73912|rna5639 5 117 +;Gap=M348
scaffold11|size2099203	blastx	protein_match	963289	963597	509	+	.	ID=scaffold11|size2099203:hit:13139:3.12.0.9;Name=jgi|Fracy1|202315|e_gw1.74.145.1;score=509
scaffold11|size2099203	blastx	match_part	963289	963597	509	+	.	ID=scaffold11|size2099203:hsp:25445:3.12.0.9;Parent=scaffold11|size2099203:hit:13139:3.12.0.9;Target=jgi|Fracy1|202315|e_gw1.74.145.1 1 103 +;Gap=M309
scaffold11|size2099203	blastx	protein_match	960078	960478	312	-	.	ID=scaffold11|size2099203:hit:13140:3.12.0.9;Name=jgi|Thaoce1|84232|rna29988;score=312
scaffold11|size2099203	blastx	match_part	960290	960478	217	-	.	ID=scaffold11|size2099203:hsp:25446:3.12.0.9;Parent=scaffold11|size2099203:hit:13140:3.12.0.9;Target=jgi|Thaoce1|84232|rna29988 2 100 +;Gap=M189
scaffold11|size2099203	blastx	match_part	960078	960287	312	-	.	ID=scaffold11|size2099203:hsp:25447:3.12.0.9;Parent=scaffold11|size2099203:hit:13140:3.12.0.9;Target=jgi|Thaoce1|84232|rna29988 103 172 +;Gap=M210
scaffold11|size2099203	blastx	protein_match	965012	967342	610	-	.	ID=scaffold11|size2099203:hit:13141:3.12.0.9;Name=jgi|Thaps3|262303|thaps1_ua_kg.chr_4000313;score=610
scaffold11|size2099203	blastx	match_part	965705	967342	1401	-	.	ID=scaffold11|size2099203:hsp:25448:3.12.0.9;Parent=scaffold11|size2099203:hit:13141:3.12.0.9;Target=jgi|Thaps3|262303|thaps1_ua_kg.chr_4000313 51 464 +;Gap=M1638
scaffold11|size2099203	blastx	match_part	965012	965509	610	-	.	ID=scaffold11|size2099203:hsp:25449:3.12.0.9;Parent=scaffold11|size2099203:hit:13141:3.12.0.9;Target=jgi|Thaps3|262303|thaps1_ua_kg.chr_4000313 530 698 +;Gap=M498
scaffold11|size2099203	blastx	protein_match	964073	967321	844	-	.	ID=scaffold11|size2099203:hit:13142:3.12.0.9;Name=jgi|Thaoce1|77028|rna18422;score=844
scaffold11|size2099203	blastx	match_part	965708	967321	1256	-	.	ID=scaffold11|size2099203:hsp:25450:3.12.0.9;Parent=scaffold11|size2099203:hit:13142:3.12.0.9;Target=jgi|Thaoce1|77028|rna18422 45 489 +;Gap=M1614
scaffold11|size2099203	blastx	match_part	964073	965509	844	-	.	ID=scaffold11|size2099203:hsp:25451:3.12.0.9;Parent=scaffold11|size2099203:hit:13142:3.12.0.9;Target=jgi|Thaoce1|77028|rna18422 554 974 +;Gap=M1437
scaffold11|size2099203	blastx	protein_match	965015	967342	333	-	.	ID=scaffold11|size2099203:hit:13143:3.12.0.9;Name=jgi|Fracy1|156651|gw1.12.298.1;score=333
scaffold11|size2099203	blastx	match_part	965708	967342	738	-	.	ID=scaffold11|size2099203:hsp:25452:3.12.0.9;Parent=scaffold11|size2099203:hit:13143:3.12.0.9;Target=jgi|Fracy1|156651|gw1.12.298.1 1 402 +;Gap=M1635
scaffold11|size2099203	blastx	match_part	965015	965506	333	-	.	ID=scaffold11|size2099203:hsp:25453:3.12.0.9;Parent=scaffold11|size2099203:hit:13143:3.12.0.9;Target=jgi|Fracy1|156651|gw1.12.298.1 469 643 +;Gap=M492
scaffold11|size2099203	blastx	protein_match	965015	967342	333	-	.	ID=scaffold11|size2099203:hit:13144:3.12.0.9;Name=jgi|Fracy1|156651|gw1.12.298.1;score=333
scaffold11|size2099203	blastx	match_part	965708	967342	738	-	.	ID=scaffold11|size2099203:hsp:25454:3.12.0.9;Parent=scaffold11|size2099203:hit:13144:3.12.0.9;Target=jgi|Fracy1|156651|gw1.12.298.1 1 402 +;Gap=M1635
scaffold11|size2099203	blastx	match_part	965015	965506	333	-	.	ID=scaffold11|size2099203:hsp:25455:3.12.0.9;Parent=scaffold11|size2099203:hit:13144:3.12.0.9;Target=jgi|Fracy1|156651|gw1.12.298.1 469 643 +;Gap=M492
scaffold11|size2099203	blastx	protein_match	965015	967342	333	-	.	ID=scaffold11|size2099203:hit:13145:3.12.0.9;Name=jgi|Fracy1|146637|gw1.45.103.1;score=333
scaffold11|size2099203	blastx	match_part	965708	967342	738	-	.	ID=scaffold11|size2099203:hsp:25456:3.12.0.9;Parent=scaffold11|size2099203:hit:13145:3.12.0.9;Target=jgi|Fracy1|146637|gw1.45.103.1 1 402 +;Gap=M1635
scaffold11|size2099203	blastx	match_part	965015	965506	333	-	.	ID=scaffold11|size2099203:hsp:25457:3.12.0.9;Parent=scaffold11|size2099203:hit:13145:3.12.0.9;Target=jgi|Fracy1|146637|gw1.45.103.1 469 643 +;Gap=M492
scaffold11|size2099203	blastx	protein_match	965015	967342	333	-	.	ID=scaffold11|size2099203:hit:13146:3.12.0.9;Name=jgi|Fracy1|156651|gw1.12.298.1;score=333
scaffold11|size2099203	blastx	match_part	965708	967342	738	-	.	ID=scaffold11|size2099203:hsp:25458:3.12.0.9;Parent=scaffold11|size2099203:hit:13146:3.12.0.9;Target=jgi|Fracy1|156651|gw1.12.298.1 1 402 +;Gap=M1635
scaffold11|size2099203	blastx	match_part	965015	965506	333	-	.	ID=scaffold11|size2099203:hsp:25459:3.12.0.9;Parent=scaffold11|size2099203:hit:13146:3.12.0.9;Target=jgi|Fracy1|156651|gw1.12.298.1 469 643 +;Gap=M492
scaffold11|size2099203	blastx	protein_match	976562	977368	189	+	.	ID=scaffold11|size2099203:hit:13147:3.12.0.9;Name=jgi|Fracy1|179099|e_gw1.1.695.1;score=189
scaffold11|size2099203	blastx	match_part	976562	976795	189	+	.	ID=scaffold11|size2099203:hsp:25460:3.12.0.9;Parent=scaffold11|size2099203:hit:13147:3.12.0.9;Target=jgi|Fracy1|179099|e_gw1.1.695.1 2 93 +;Gap=M234
scaffold11|size2099203	blastx	match_part	976988	977368	300	+	.	ID=scaffold11|size2099203:hsp:25461:3.12.0.9;Parent=scaffold11|size2099203:hit:13147:3.12.0.9;Target=jgi|Fracy1|179099|e_gw1.1.695.1 95 232 +;Gap=M381
scaffold11|size2099203	blastx	protein_match	976283	976714	421	+	.	ID=scaffold11|size2099203:hit:13148:3.12.0.9;Name=jgi|Thaoce1|74794|rna5102;score=421
scaffold11|size2099203	blastx	match_part	976283	976714	421	+	.	ID=scaffold11|size2099203:hsp:25462:3.12.0.9;Parent=scaffold11|size2099203:hit:13148:3.12.0.9;Target=jgi|Thaoce1|74794|rna5102 3 150 +;Gap=M432
scaffold11|size2099203	blastx	protein_match	976562	977305	186	+	.	ID=scaffold11|size2099203:hit:13149:3.12.0.9;Name=jgi|Phatr2|12459|e_gw1.8.203.1;score=186
scaffold11|size2099203	blastx	match_part	976562	976789	186	+	.	ID=scaffold11|size2099203:hsp:25463:3.12.0.9;Parent=scaffold11|size2099203:hit:13149:3.12.0.9;Target=jgi|Phatr2|12459|e_gw1.8.203.1 1 71 +;Gap=M228
scaffold11|size2099203	blastx	match_part	976811	977305	325	+	.	ID=scaffold11|size2099203:hsp:25464:3.12.0.9;Parent=scaffold11|size2099203:hit:13149:3.12.0.9;Target=jgi|Phatr2|12459|e_gw1.8.203.1 13 179 +;Gap=M495
scaffold11|size2099203	blastx	protein_match	976562	977368	189	+	.	ID=scaffold11|size2099203:hit:13150:3.12.0.9;Name=jgi|Fracy1|179099|e_gw1.1.695.1;score=189
scaffold11|size2099203	blastx	match_part	976562	976795	189	+	.	ID=scaffold11|size2099203:hsp:25465:3.12.0.9;Parent=scaffold11|size2099203:hit:13150:3.12.0.9;Target=jgi|Fracy1|179099|e_gw1.1.695.1 2 93 +;Gap=M234
scaffold11|size2099203	blastx	match_part	976988	977368	300	+	.	ID=scaffold11|size2099203:hsp:25466:3.12.0.9;Parent=scaffold11|size2099203:hit:13150:3.12.0.9;Target=jgi|Fracy1|179099|e_gw1.1.695.1 95 232 +;Gap=M381
scaffold11|size2099203	blastx	protein_match	976562	977368	189	+	.	ID=scaffold11|size2099203:hit:13151:3.12.0.9;Name=jgi|Fracy1|179099|e_gw1.1.695.1;score=189
scaffold11|size2099203	blastx	match_part	976562	976795	189	+	.	ID=scaffold11|size2099203:hsp:25467:3.12.0.9;Parent=scaffold11|size2099203:hit:13151:3.12.0.9;Target=jgi|Fracy1|179099|e_gw1.1.695.1 2 93 +;Gap=M234
scaffold11|size2099203	blastx	match_part	976988	977368	300	+	.	ID=scaffold11|size2099203:hsp:25468:3.12.0.9;Parent=scaffold11|size2099203:hit:13151:3.12.0.9;Target=jgi|Fracy1|179099|e_gw1.1.695.1 95 232 +;Gap=M381
scaffold11|size2099203	blastx	protein_match	976568	977209	182	+	.	ID=scaffold11|size2099203:hit:13152:3.12.0.9;Name=jgi|Fracy1|197145|e_gw1.31.205.1;score=182
scaffold11|size2099203	blastx	match_part	976568	976795	182	+	.	ID=scaffold11|size2099203:hsp:25469:3.12.0.9;Parent=scaffold11|size2099203:hit:13152:3.12.0.9;Target=jgi|Fracy1|197145|e_gw1.31.205.1 1 88 +;Gap=M228
scaffold11|size2099203	blastx	match_part	976964	977209	275	+	.	ID=scaffold11|size2099203:hsp:25470:3.12.0.9;Parent=scaffold11|size2099203:hit:13152:3.12.0.9;Target=jgi|Fracy1|197145|e_gw1.31.205.1 82 166 +;Gap=M246
scaffold11|size2099203	blastx	protein_match	976568	977209	182	+	.	ID=scaffold11|size2099203:hit:13153:3.12.0.9;Name=jgi|Fracy1|197145|e_gw1.31.205.1;score=182
scaffold11|size2099203	blastx	match_part	976568	976795	182	+	.	ID=scaffold11|size2099203:hsp:25471:3.12.0.9;Parent=scaffold11|size2099203:hit:13153:3.12.0.9;Target=jgi|Fracy1|197145|e_gw1.31.205.1 1 88 +;Gap=M228
scaffold11|size2099203	blastx	match_part	976964	977209	275	+	.	ID=scaffold11|size2099203:hsp:25472:3.12.0.9;Parent=scaffold11|size2099203:hit:13153:3.12.0.9;Target=jgi|Fracy1|197145|e_gw1.31.205.1 82 166 +;Gap=M246
scaffold11|size2099203	blastx	protein_match	976619	977209	232	+	.	ID=scaffold11|size2099203:hit:13154:3.12.0.9;Name=jgi|Thaps3|36995|e_gw1.12.180.1;score=232
scaffold11|size2099203	blastx	match_part	976619	976783	232	+	.	ID=scaffold11|size2099203:hsp:25473:3.12.0.9;Parent=scaffold11|size2099203:hit:13154:3.12.0.9;Target=jgi|Thaps3|36995|e_gw1.12.180.1 1 59 +;Gap=M165
scaffold11|size2099203	blastx	match_part	976970	977209	338	+	.	ID=scaffold11|size2099203:hsp:25474:3.12.0.9;Parent=scaffold11|size2099203:hit:13154:3.12.0.9;Target=jgi|Thaps3|36995|e_gw1.12.180.1 63 141 +;Gap=M240
scaffold11|size2099203	blastx	protein_match	976619	977209	232	+	.	ID=scaffold11|size2099203:hit:13155:3.12.0.9;Name=jgi|Thaps3|18741|gw1.12.181.1;score=232
scaffold11|size2099203	blastx	match_part	976619	976783	232	+	.	ID=scaffold11|size2099203:hsp:25475:3.12.0.9;Parent=scaffold11|size2099203:hit:13155:3.12.0.9;Target=jgi|Thaps3|18741|gw1.12.181.1 1 59 +;Gap=M165
scaffold11|size2099203	blastx	match_part	976970	977209	338	+	.	ID=scaffold11|size2099203:hsp:25476:3.12.0.9;Parent=scaffold11|size2099203:hit:13155:3.12.0.9;Target=jgi|Thaps3|18741|gw1.12.181.1 63 141 +;Gap=M240
scaffold11|size2099203	blastx	protein_match	986638	988041	192	+	.	ID=scaffold11|size2099203:hit:13156:3.12.0.9;Name=jgi|Fracy1|189699|e_gw1.10.424.1;score=192
scaffold11|size2099203	blastx	match_part	986638	986871	192	+	.	ID=scaffold11|size2099203:hsp:25477:3.12.0.9;Parent=scaffold11|size2099203:hit:13156:3.12.0.9;Target=jgi|Fracy1|189699|e_gw1.10.424.1 68 139 +;Gap=M234
scaffold11|size2099203	blastx	match_part	986972	987658	403	+	.	ID=scaffold11|size2099203:hsp:25478:3.12.0.9;Parent=scaffold11|size2099203:hit:13156:3.12.0.9;Target=jgi|Fracy1|189699|e_gw1.10.424.1 144 407 +;Gap=M687
scaffold11|size2099203	blastx	match_part	987913	988041	136	+	.	ID=scaffold11|size2099203:hsp:25479:3.12.0.9;Parent=scaffold11|size2099203:hit:13156:3.12.0.9;Target=jgi|Fracy1|189699|e_gw1.10.424.1 422 464 +;Gap=M129
scaffold11|size2099203	blastx	protein_match	986638	988041	192	+	.	ID=scaffold11|size2099203:hit:13157:3.12.0.9;Name=jgi|Fracy1|189699|e_gw1.10.424.1;score=192
scaffold11|size2099203	blastx	match_part	986638	986871	192	+	.	ID=scaffold11|size2099203:hsp:25480:3.12.0.9;Parent=scaffold11|size2099203:hit:13157:3.12.0.9;Target=jgi|Fracy1|189699|e_gw1.10.424.1 68 139 +;Gap=M234
scaffold11|size2099203	blastx	match_part	986972	987658	403	+	.	ID=scaffold11|size2099203:hsp:25481:3.12.0.9;Parent=scaffold11|size2099203:hit:13157:3.12.0.9;Target=jgi|Fracy1|189699|e_gw1.10.424.1 144 407 +;Gap=M687
scaffold11|size2099203	blastx	match_part	987913	988041	136	+	.	ID=scaffold11|size2099203:hsp:25482:3.12.0.9;Parent=scaffold11|size2099203:hit:13157:3.12.0.9;Target=jgi|Fracy1|189699|e_gw1.10.424.1 422 464 +;Gap=M129
scaffold11|size2099203	blastx	protein_match	986638	988041	191	+	.	ID=scaffold11|size2099203:hit:13158:3.12.0.9;Name=jgi|Fracy1|183072|e_gw1.4.1014.1;score=191
scaffold11|size2099203	blastx	match_part	986638	986871	191	+	.	ID=scaffold11|size2099203:hsp:25483:3.12.0.9;Parent=scaffold11|size2099203:hit:13158:3.12.0.9;Target=jgi|Fracy1|183072|e_gw1.4.1014.1 60 131 +;Gap=M234
scaffold11|size2099203	blastx	match_part	986951	987658	374	+	.	ID=scaffold11|size2099203:hsp:25484:3.12.0.9;Parent=scaffold11|size2099203:hit:13158:3.12.0.9;Target=jgi|Fracy1|183072|e_gw1.4.1014.1 120 383 +;Gap=M708
scaffold11|size2099203	blastx	match_part	987913	988041	139	+	.	ID=scaffold11|size2099203:hsp:25485:3.12.0.9;Parent=scaffold11|size2099203:hit:13158:3.12.0.9;Target=jgi|Fracy1|183072|e_gw1.4.1014.1 398 440 +;Gap=M129
scaffold11|size2099203	blastx	protein_match	986638	988071	226	+	.	ID=scaffold11|size2099203:hit:13159:3.12.0.9;Name=jgi|Fracy1|194587|e_gw1.22.168.1;score=226
scaffold11|size2099203	blastx	match_part	986638	986871	226	+	.	ID=scaffold11|size2099203:hsp:25486:3.12.0.9;Parent=scaffold11|size2099203:hit:13159:3.12.0.9;Target=jgi|Fracy1|194587|e_gw1.22.168.1 27 104 +;Gap=M234
scaffold11|size2099203	blastx	match_part	986969	987694	675	+	.	ID=scaffold11|size2099203:hsp:25487:3.12.0.9;Parent=scaffold11|size2099203:hit:13159:3.12.0.9;Target=jgi|Fracy1|194587|e_gw1.22.168.1 108 352 +;Gap=M726
scaffold11|size2099203	blastx	match_part	987913	988071	168	+	.	ID=scaffold11|size2099203:hsp:25488:3.12.0.9;Parent=scaffold11|size2099203:hit:13159:3.12.0.9;Target=jgi|Fracy1|194587|e_gw1.22.168.1 365 417 +;Gap=M159
scaffold11|size2099203	blastx	protein_match	986638	988041	192	+	.	ID=scaffold11|size2099203:hit:13160:3.12.0.9;Name=jgi|Fracy1|189699|e_gw1.10.424.1;score=192
scaffold11|size2099203	blastx	match_part	986638	986871	192	+	.	ID=scaffold11|size2099203:hsp:25489:3.12.0.9;Parent=scaffold11|size2099203:hit:13160:3.12.0.9;Target=jgi|Fracy1|189699|e_gw1.10.424.1 68 139 +;Gap=M234
scaffold11|size2099203	blastx	match_part	986972	987658	403	+	.	ID=scaffold11|size2099203:hsp:25490:3.12.0.9;Parent=scaffold11|size2099203:hit:13160:3.12.0.9;Target=jgi|Fracy1|189699|e_gw1.10.424.1 144 407 +;Gap=M687
scaffold11|size2099203	blastx	match_part	987913	988041	136	+	.	ID=scaffold11|size2099203:hsp:25491:3.12.0.9;Parent=scaffold11|size2099203:hit:13160:3.12.0.9;Target=jgi|Fracy1|189699|e_gw1.10.424.1 422 464 +;Gap=M129
scaffold11|size2099203	blastx	protein_match	986632	988494	257	+	.	ID=scaffold11|size2099203:hit:13161:3.12.0.9;Name=jgi|Phatr2|45260|estExt_fgenesh1_pg.C_chr_60282;score=257
scaffold11|size2099203	blastx	match_part	986632	986871	257	+	.	ID=scaffold11|size2099203:hsp:25492:3.12.0.9;Parent=scaffold11|size2099203:hit:13161:3.12.0.9;Target=jgi|Phatr2|45260|estExt_fgenesh1_pg.C_chr_60282 54 133 +;Gap=M240
scaffold11|size2099203	blastx	match_part	986969	987670	743	+	.	ID=scaffold11|size2099203:hsp:25493:3.12.0.9;Parent=scaffold11|size2099203:hit:13161:3.12.0.9;Target=jgi|Phatr2|45260|estExt_fgenesh1_pg.C_chr_60282 137 378 +;Gap=M702
scaffold11|size2099203	blastx	match_part	987913	988494	338	+	.	ID=scaffold11|size2099203:hsp:25494:3.12.0.9;Parent=scaffold11|size2099203:hit:13161:3.12.0.9;Target=jgi|Phatr2|45260|estExt_fgenesh1_pg.C_chr_60282 404 589 +;Gap=M582
scaffold11|size2099203	blastx	protein_match	986680	988041	88	+	.	ID=scaffold11|size2099203:hit:13162:3.12.0.9;Name=jgi|Thaps3|264534|thaps1_ua_kg.chr_18000056;score=88
scaffold11|size2099203	blastx	match_part	986680	986871	88	+	.	ID=scaffold11|size2099203:hsp:25495:3.12.0.9;Parent=scaffold11|size2099203:hit:13162:3.12.0.9;Target=jgi|Thaps3|264534|thaps1_ua_kg.chr_18000056 1 58 +;Gap=M192
scaffold11|size2099203	blastx	match_part	986972	987658	548	+	.	ID=scaffold11|size2099203:hsp:25496:3.12.0.9;Parent=scaffold11|size2099203:hit:13162:3.12.0.9;Target=jgi|Thaps3|264534|thaps1_ua_kg.chr_18000056 63 301 +;Gap=M687
scaffold11|size2099203	blastx	match_part	987913	988041	143	+	.	ID=scaffold11|size2099203:hsp:25497:3.12.0.9;Parent=scaffold11|size2099203:hit:13162:3.12.0.9;Target=jgi|Thaps3|264534|thaps1_ua_kg.chr_18000056 316 358 +;Gap=M129
scaffold11|size2099203	blastx	protein_match	986689	987655	133	+	.	ID=scaffold11|size2099203:hit:13163:3.12.0.9;Name=jgi|Thaps3|263385|thaps1_ua_kg.chr_8000061;score=133
scaffold11|size2099203	blastx	match_part	986689	986820	133	+	.	ID=scaffold11|size2099203:hsp:25498:3.12.0.9;Parent=scaffold11|size2099203:hit:13163:3.12.0.9;Target=jgi|Thaps3|263385|thaps1_ua_kg.chr_8000061 1 44 +;Gap=M132
scaffold11|size2099203	blastx	match_part	986960	987655	506	+	.	ID=scaffold11|size2099203:hsp:25499:3.12.0.9;Parent=scaffold11|size2099203:hit:13163:3.12.0.9;Target=jgi|Thaps3|263385|thaps1_ua_kg.chr_8000061 56 287 +;Gap=M696
scaffold11|size2099203	blastx	protein_match	986638	988041	191	+	.	ID=scaffold11|size2099203:hit:13164:3.12.0.9;Name=jgi|Fracy1|183072|e_gw1.4.1014.1;score=191
scaffold11|size2099203	blastx	match_part	986638	986871	191	+	.	ID=scaffold11|size2099203:hsp:25500:3.12.0.9;Parent=scaffold11|size2099203:hit:13164:3.12.0.9;Target=jgi|Fracy1|183072|e_gw1.4.1014.1 60 131 +;Gap=M234
scaffold11|size2099203	blastx	match_part	986951	987658	374	+	.	ID=scaffold11|size2099203:hsp:25501:3.12.0.9;Parent=scaffold11|size2099203:hit:13164:3.12.0.9;Target=jgi|Fracy1|183072|e_gw1.4.1014.1 120 383 +;Gap=M708
scaffold11|size2099203	blastx	match_part	987913	988041	139	+	.	ID=scaffold11|size2099203:hsp:25502:3.12.0.9;Parent=scaffold11|size2099203:hit:13164:3.12.0.9;Target=jgi|Fracy1|183072|e_gw1.4.1014.1 398 440 +;Gap=M129
scaffold11|size2099203	blastx	protein_match	986626	988494	221	+	.	ID=scaffold11|size2099203:hit:13165:3.12.0.9;Name=jgi|Fracy1|200704|e_gw1.55.5.1;score=221
scaffold11|size2099203	blastx	match_part	986626	986871	221	+	.	ID=scaffold11|size2099203:hsp:25503:3.12.0.9;Parent=scaffold11|size2099203:hit:13165:3.12.0.9;Target=jgi|Fracy1|200704|e_gw1.55.5.1 26 106 +;Gap=M246
scaffold11|size2099203	blastx	match_part	986969	987736	682	+	.	ID=scaffold11|size2099203:hsp:25504:3.12.0.9;Parent=scaffold11|size2099203:hit:13165:3.12.0.9;Target=jgi|Fracy1|200704|e_gw1.55.5.1 110 370 +;Gap=M768
scaffold11|size2099203	blastx	match_part	987913	988494	320	+	.	ID=scaffold11|size2099203:hsp:25505:3.12.0.9;Parent=scaffold11|size2099203:hit:13165:3.12.0.9;Target=jgi|Fracy1|200704|e_gw1.55.5.1 383 570 +;Gap=M582
scaffold11|size2099203	blastx	protein_match	986647	988320	169	+	.	ID=scaffold11|size2099203:hit:13166:3.12.0.9;Name=jgi|Phatr2|49073|estExt_fgenesh1_pg.C_chr_200193;score=169
scaffold11|size2099203	blastx	match_part	986647	986820	169	+	.	ID=scaffold11|size2099203:hsp:25506:3.12.0.9;Parent=scaffold11|size2099203:hit:13166:3.12.0.9;Target=jgi|Phatr2|49073|estExt_fgenesh1_pg.C_chr_200193 40 97 +;Gap=M174
scaffold11|size2099203	blastx	match_part	986969	987655	555	+	.	ID=scaffold11|size2099203:hsp:25507:3.12.0.9;Parent=scaffold11|size2099203:hit:13166:3.12.0.9;Target=jgi|Phatr2|49073|estExt_fgenesh1_pg.C_chr_200193 112 339 +;Gap=M687
scaffold11|size2099203	blastx	match_part	987904	988320	216	+	.	ID=scaffold11|size2099203:hsp:25508:3.12.0.9;Parent=scaffold11|size2099203:hit:13166:3.12.0.9;Target=jgi|Phatr2|49073|estExt_fgenesh1_pg.C_chr_200193 358 505 +;Gap=M417
scaffold11|size2099203	blastx	protein_match	986641	988083	165	+	.	ID=scaffold11|size2099203:hit:13167:3.12.0.9;Name=jgi|Thaoce1|93358|rna16044;score=165
scaffold11|size2099203	blastx	match_part	986641	986826	165	+	.	ID=scaffold11|size2099203:hsp:25509:3.12.0.9;Parent=scaffold11|size2099203:hit:13167:3.12.0.9;Target=jgi|Thaoce1|93358|rna16044 39 100 +;Gap=M186
scaffold11|size2099203	blastx	match_part	986972	987682	431	+	.	ID=scaffold11|size2099203:hsp:25510:3.12.0.9;Parent=scaffold11|size2099203:hit:13167:3.12.0.9;Target=jgi|Thaoce1|93358|rna16044 114 368 +;Gap=M711
scaffold11|size2099203	blastx	match_part	987913	988083	147	+	.	ID=scaffold11|size2099203:hsp:25511:3.12.0.9;Parent=scaffold11|size2099203:hit:13167:3.12.0.9;Target=jgi|Thaoce1|93358|rna16044 368 424 +;Gap=M171
scaffold11|size2099203	blastx	protein_match	986638	988071	226	+	.	ID=scaffold11|size2099203:hit:13168:3.12.0.9;Name=jgi|Fracy1|194587|e_gw1.22.168.1;score=226
scaffold11|size2099203	blastx	match_part	986638	986871	226	+	.	ID=scaffold11|size2099203:hsp:25512:3.12.0.9;Parent=scaffold11|size2099203:hit:13168:3.12.0.9;Target=jgi|Fracy1|194587|e_gw1.22.168.1 27 104 +;Gap=M234
scaffold11|size2099203	blastx	match_part	986969	987694	675	+	.	ID=scaffold11|size2099203:hsp:25513:3.12.0.9;Parent=scaffold11|size2099203:hit:13168:3.12.0.9;Target=jgi|Fracy1|194587|e_gw1.22.168.1 108 352 +;Gap=M726
scaffold11|size2099203	blastx	match_part	987913	988071	168	+	.	ID=scaffold11|size2099203:hsp:25514:3.12.0.9;Parent=scaffold11|size2099203:hit:13168:3.12.0.9;Target=jgi|Fracy1|194587|e_gw1.22.168.1 365 417 +;Gap=M159
scaffold11|size2099203	blastx	protein_match	986644	988050	162	+	.	ID=scaffold11|size2099203:hit:13169:3.12.0.9;Name=jgi|Thaps3|260998|thaps1_ua_kg.chr_1000258;score=162
scaffold11|size2099203	blastx	match_part	986644	986871	162	+	.	ID=scaffold11|size2099203:hsp:25515:3.12.0.9;Parent=scaffold11|size2099203:hit:13169:3.12.0.9;Target=jgi|Thaps3|260998|thaps1_ua_kg.chr_1000258 5 74 +;Gap=M228
scaffold11|size2099203	blastx	match_part	986972	987658	438	+	.	ID=scaffold11|size2099203:hsp:25516:3.12.0.9;Parent=scaffold11|size2099203:hit:13169:3.12.0.9;Target=jgi|Thaps3|260998|thaps1_ua_kg.chr_1000258 79 314 +;Gap=M687
scaffold11|size2099203	blastx	match_part	987904	988050	121	+	.	ID=scaffold11|size2099203:hsp:25517:3.12.0.9;Parent=scaffold11|size2099203:hit:13169:3.12.0.9;Target=jgi|Thaps3|260998|thaps1_ua_kg.chr_1000258 328 374 +;Gap=M147
scaffold11|size2099203	blastx	protein_match	986650	987535	140	+	.	ID=scaffold11|size2099203:hit:13170:3.12.0.9;Name=jgi|Thaoce1|87319|rna8974;score=140
scaffold11|size2099203	blastx	match_part	986650	986871	140	+	.	ID=scaffold11|size2099203:hsp:25518:3.12.0.9;Parent=scaffold11|size2099203:hit:13170:3.12.0.9;Target=jgi|Thaoce1|87319|rna8974 44 111 +;Gap=M222
scaffold11|size2099203	blastx	match_part	986972	987535	437	+	.	ID=scaffold11|size2099203:hsp:25519:3.12.0.9;Parent=scaffold11|size2099203:hit:13170:3.12.0.9;Target=jgi|Thaoce1|87319|rna8974 116 303 +;Gap=M564
scaffold11|size2099203	blastx	protein_match	986638	988071	226	+	.	ID=scaffold11|size2099203:hit:13171:3.12.0.9;Name=jgi|Fracy1|194587|e_gw1.22.168.1;score=226
scaffold11|size2099203	blastx	match_part	986638	986871	226	+	.	ID=scaffold11|size2099203:hsp:25520:3.12.0.9;Parent=scaffold11|size2099203:hit:13171:3.12.0.9;Target=jgi|Fracy1|194587|e_gw1.22.168.1 27 104 +;Gap=M234
scaffold11|size2099203	blastx	match_part	986969	987694	675	+	.	ID=scaffold11|size2099203:hsp:25521:3.12.0.9;Parent=scaffold11|size2099203:hit:13171:3.12.0.9;Target=jgi|Fracy1|194587|e_gw1.22.168.1 108 352 +;Gap=M726
scaffold11|size2099203	blastx	match_part	987913	988071	168	+	.	ID=scaffold11|size2099203:hsp:25522:3.12.0.9;Parent=scaffold11|size2099203:hit:13171:3.12.0.9;Target=jgi|Fracy1|194587|e_gw1.22.168.1 365 417 +;Gap=M159
scaffold11|size2099203	blastx	protein_match	986638	988041	191	+	.	ID=scaffold11|size2099203:hit:13172:3.12.0.9;Name=jgi|Fracy1|183072|e_gw1.4.1014.1;score=191
scaffold11|size2099203	blastx	match_part	986638	986871	191	+	.	ID=scaffold11|size2099203:hsp:25523:3.12.0.9;Parent=scaffold11|size2099203:hit:13172:3.12.0.9;Target=jgi|Fracy1|183072|e_gw1.4.1014.1 60 131 +;Gap=M234
scaffold11|size2099203	blastx	match_part	986951	987658	374	+	.	ID=scaffold11|size2099203:hsp:25524:3.12.0.9;Parent=scaffold11|size2099203:hit:13172:3.12.0.9;Target=jgi|Fracy1|183072|e_gw1.4.1014.1 120 383 +;Gap=M708
scaffold11|size2099203	blastx	match_part	987913	988041	139	+	.	ID=scaffold11|size2099203:hsp:25525:3.12.0.9;Parent=scaffold11|size2099203:hit:13172:3.12.0.9;Target=jgi|Fracy1|183072|e_gw1.4.1014.1 398 440 +;Gap=M129
scaffold11|size2099203	blastx	protein_match	986473	988482	313	+	.	ID=scaffold11|size2099203:hit:13173:3.12.0.9;Name=jgi|Thaoce1|76992|rna4514;score=313
scaffold11|size2099203	blastx	match_part	986473	986874	313	+	.	ID=scaffold11|size2099203:hsp:25526:3.12.0.9;Parent=scaffold11|size2099203:hit:13173:3.12.0.9;Target=jgi|Thaoce1|76992|rna4514 2 138 +;Gap=M402
scaffold11|size2099203	blastx	match_part	986960	987844	1095	+	.	ID=scaffold11|size2099203:hsp:25527:3.12.0.9;Parent=scaffold11|size2099203:hit:13173:3.12.0.9;Target=jgi|Thaoce1|76992|rna4514 138 422 +;Gap=M885
scaffold11|size2099203	blastx	match_part	987910	988482	582	+	.	ID=scaffold11|size2099203:hsp:25528:3.12.0.9;Parent=scaffold11|size2099203:hit:13173:3.12.0.9;Target=jgi|Thaoce1|76992|rna4514 421 610 +;Gap=M573
scaffold11|size2099203	protein2genome	protein_match	928100	928532	254	+	.	ID=scaffold11|size2099203:hit:13174:3.12.0.9;Name=jgi|Thaps3|261932|thaps1_ua_kg.chr_3000310;score=254
scaffold11|size2099203	protein2genome	match_part	928100	928159	254	+	.	ID=scaffold11|size2099203:hsp:25529:3.12.0.9;Parent=scaffold11|size2099203:hit:13174:3.12.0.9;Target=jgi|Thaps3|261932|thaps1_ua_kg.chr_3000310 1 20 +;Gap=M60
scaffold11|size2099203	protein2genome	match_part	928239	928532	254	+	.	ID=scaffold11|size2099203:hsp:25530:3.12.0.9;Parent=scaffold11|size2099203:hit:13174:3.12.0.9;Target=jgi|Thaps3|261932|thaps1_ua_kg.chr_3000310 21 118 +;Gap=M294
scaffold11|size2099203	protein2genome	protein_match	928314	928529	156	+	.	ID=scaffold11|size2099203:hit:13175:3.12.0.9;Name=jgi|Thaoce1|103023|rna18878;score=156
scaffold11|size2099203	protein2genome	match_part	928314	928529	156	+	.	ID=scaffold11|size2099203:hsp:25531:3.12.0.9;Parent=scaffold11|size2099203:hit:13175:3.12.0.9;Target=jgi|Thaoce1|103023|rna18878 11 81 +;Gap=M216
scaffold11|size2099203	protein2genome	protein_match	932639	933389	401	+	.	ID=scaffold11|size2099203:hit:13176:3.12.0.9;Name=jgi|Fracy1|226839|fgenesh2_pm.9_%2523_213;score=401
scaffold11|size2099203	protein2genome	match_part	932639	933182	401	+	.	ID=scaffold11|size2099203:hsp:25532:3.12.0.9;Parent=scaffold11|size2099203:hit:13176:3.12.0.9;Target=jgi|Fracy1|226839|fgenesh2_pm.9_%252523_213 123 304 +;Gap=M544
scaffold11|size2099203	protein2genome	match_part	933277	933389	401	+	.	ID=scaffold11|size2099203:hsp:25533:3.12.0.9;Parent=scaffold11|size2099203:hit:13176:3.12.0.9;Target=jgi|Fracy1|226839|fgenesh2_pm.9_%252523_213 305 342 +;Gap=M113
scaffold11|size2099203	protein2genome	protein_match	933074	933386	186	+	.	ID=scaffold11|size2099203:hit:13177:3.12.0.9;Name=jgi|Thaoce1|92036|rna5417;score=186
scaffold11|size2099203	protein2genome	match_part	933074	933182	186	+	.	ID=scaffold11|size2099203:hsp:25534:3.12.0.9;Parent=scaffold11|size2099203:hit:13177:3.12.0.9;Target=jgi|Thaoce1|92036|rna5417 6 41 +;Gap=M109
scaffold11|size2099203	protein2genome	match_part	933277	933386	186	+	.	ID=scaffold11|size2099203:hsp:25535:3.12.0.9;Parent=scaffold11|size2099203:hit:13177:3.12.0.9;Target=jgi|Thaoce1|92036|rna5417 42 78 +;Gap=M110
scaffold11|size2099203	protein2genome	protein_match	931857	933407	650	+	.	ID=scaffold11|size2099203:hit:13178:3.12.0.9;Name=jgi|Phatr2|19211|estExt_gwp_gw1.C_chr_40420;score=650
scaffold11|size2099203	protein2genome	match_part	931857	932010	650	+	.	ID=scaffold11|size2099203:hsp:25536:3.12.0.9;Parent=scaffold11|size2099203:hit:13178:3.12.0.9;Target=jgi|Phatr2|19211|estExt_gwp_gw1.C_chr_40420 20 70 +;Gap=M154
scaffold11|size2099203	protein2genome	match_part	932355	932560	650	+	.	ID=scaffold11|size2099203:hsp:25537:3.12.0.9;Parent=scaffold11|size2099203:hit:13178:3.12.0.9;Target=jgi|Phatr2|19211|estExt_gwp_gw1.C_chr_40420 71 138 +;Gap=M206
scaffold11|size2099203	protein2genome	match_part	932720	933182	650	+	.	ID=scaffold11|size2099203:hsp:25538:3.12.0.9;Parent=scaffold11|size2099203:hit:13178:3.12.0.9;Target=jgi|Phatr2|19211|estExt_gwp_gw1.C_chr_40420 139 292 +;Gap=M463
scaffold11|size2099203	protein2genome	match_part	933277	933407	650	+	.	ID=scaffold11|size2099203:hsp:25539:3.12.0.9;Parent=scaffold11|size2099203:hit:13178:3.12.0.9;Target=jgi|Phatr2|19211|estExt_gwp_gw1.C_chr_40420 293 336 +;Gap=M131
scaffold11|size2099203	protein2genome	protein_match	931848	932911	380	+	.	ID=scaffold11|size2099203:hit:13179:3.12.0.9;Name=jgi|Fracy1|204117|e_gw1.105.14.1;score=380
scaffold11|size2099203	protein2genome	match_part	931848	932013	380	+	.	ID=scaffold11|size2099203:hsp:25540:3.12.0.9;Parent=scaffold11|size2099203:hit:13179:3.12.0.9;Target=jgi|Fracy1|204117|e_gw1.105.14.1 31 85 +;Gap=M166
scaffold11|size2099203	protein2genome	match_part	932355	932466	380	+	.	ID=scaffold11|size2099203:hsp:25541:3.12.0.9;Parent=scaffold11|size2099203:hit:13179:3.12.0.9;Target=jgi|Fracy1|204117|e_gw1.105.14.1 86 122 +;Gap=M112
scaffold11|size2099203	protein2genome	match_part	932623	932911	380	+	.	ID=scaffold11|size2099203:hsp:25542:3.12.0.9;Parent=scaffold11|size2099203:hit:13179:3.12.0.9;Target=jgi|Fracy1|204117|e_gw1.105.14.1 123 221 +;Gap=M289
scaffold11|size2099203	protein2genome	protein_match	931698	931976	273	+	.	ID=scaffold11|size2099203:hit:13180:3.12.0.9;Name=jgi|Thaoce1|77322|rna7876;score=273
scaffold11|size2099203	protein2genome	match_part	931698	931976	273	+	.	ID=scaffold11|size2099203:hsp:25543:3.12.0.9;Parent=scaffold11|size2099203:hit:13180:3.12.0.9;Target=jgi|Thaoce1|77322|rna7876 1 92 +;Gap=M279
scaffold11|size2099203	protein2genome	protein_match	935555	936270	521	-	.	ID=scaffold11|size2099203:hit:13181:3.12.0.9;Name=jgi|Thaoce1|86863|rna31291;score=521
scaffold11|size2099203	protein2genome	match_part	936100	936270	521	-	.	ID=scaffold11|size2099203:hsp:25544:3.12.0.9;Parent=scaffold11|size2099203:hit:13181:3.12.0.9;Target=jgi|Thaoce1|86863|rna31291 5 64 +;Gap=M171
scaffold11|size2099203	protein2genome	match_part	935755	936042	521	-	.	ID=scaffold11|size2099203:hsp:25545:3.12.0.9;Parent=scaffold11|size2099203:hit:13181:3.12.0.9;Target=jgi|Thaoce1|86863|rna31291 65 160 +;Gap=M288
scaffold11|size2099203	protein2genome	match_part	935555	935674	521	-	.	ID=scaffold11|size2099203:hsp:25546:3.12.0.9;Parent=scaffold11|size2099203:hit:13181:3.12.0.9;Target=jgi|Thaoce1|86863|rna31291 161 200 +;Gap=M120
scaffold11|size2099203	protein2genome	protein_match	935558	935853	182	-	.	ID=scaffold11|size2099203:hit:13182:3.12.0.9;Name=jgi|Fracy1|166803|estExt_Genewise1.C_12074;score=182
scaffold11|size2099203	protein2genome	match_part	935755	935853	182	-	.	ID=scaffold11|size2099203:hsp:25547:3.12.0.9;Parent=scaffold11|size2099203:hit:13182:3.12.0.9;Target=jgi|Fracy1|166803|estExt_Genewise1.C_12074 5 37 +;Gap=M99
scaffold11|size2099203	protein2genome	match_part	935558	935674	182	-	.	ID=scaffold11|size2099203:hsp:25548:3.12.0.9;Parent=scaffold11|size2099203:hit:13182:3.12.0.9;Target=jgi|Fracy1|166803|estExt_Genewise1.C_12074 38 76 +;Gap=M117
scaffold11|size2099203	protein2genome	protein_match	935552	936009	242	-	.	ID=scaffold11|size2099203:hit:13183:3.12.0.9;Name=jgi|Thaoce1|99208|rna11339;score=242
scaffold11|size2099203	protein2genome	match_part	935755	936009	242	-	.	ID=scaffold11|size2099203:hsp:25549:3.12.0.9;Parent=scaffold11|size2099203:hit:13183:3.12.0.9;Target=jgi|Thaoce1|99208|rna11339 8 88 +;Gap=M255
scaffold11|size2099203	protein2genome	match_part	935552	935674	242	-	.	ID=scaffold11|size2099203:hsp:25550:3.12.0.9;Parent=scaffold11|size2099203:hit:13183:3.12.0.9;Target=jgi|Thaoce1|99208|rna11339 89 129 +;Gap=M123
scaffold11|size2099203	protein2genome	protein_match	935579	936279	305	-	.	ID=scaffold11|size2099203:hit:13184:3.12.0.9;Name=jgi|Thaps3|12130|fgenesh1_pg.C_chr_24000006;score=305
scaffold11|size2099203	protein2genome	match_part	936086	936279	305	-	.	ID=scaffold11|size2099203:hsp:25551:3.12.0.9;Parent=scaffold11|size2099203:hit:13184:3.12.0.9;Target=jgi|Thaps3|12130|fgenesh1_pg.C_chr_24000006 1 66 +;Gap=M194
scaffold11|size2099203	protein2genome	match_part	935782	936025	305	-	.	ID=scaffold11|size2099203:hsp:25552:3.12.0.9;Parent=scaffold11|size2099203:hit:13184:3.12.0.9;Target=jgi|Thaps3|12130|fgenesh1_pg.C_chr_24000006 67 149 +;Gap=M244
scaffold11|size2099203	protein2genome	match_part	935579	935674	305	-	.	ID=scaffold11|size2099203:hsp:25553:3.12.0.9;Parent=scaffold11|size2099203:hit:13184:3.12.0.9;Target=jgi|Thaps3|12130|fgenesh1_pg.C_chr_24000006 150 181 +;Gap=M96
scaffold11|size2099203	protein2genome	protein_match	935552	936009	255	-	.	ID=scaffold11|size2099203:hit:13185:3.12.0.9;Name=jgi|Phatr2|44411|estExt_fgenesh1_pg.C_chr_40189;score=255
scaffold11|size2099203	protein2genome	match_part	935755	936009	255	-	.	ID=scaffold11|size2099203:hsp:25554:3.12.0.9;Parent=scaffold11|size2099203:hit:13185:3.12.0.9;Target=jgi|Phatr2|44411|estExt_fgenesh1_pg.C_chr_40189 14 94 +;Gap=M255
scaffold11|size2099203	protein2genome	match_part	935552	935674	255	-	.	ID=scaffold11|size2099203:hsp:25555:3.12.0.9;Parent=scaffold11|size2099203:hit:13185:3.12.0.9;Target=jgi|Phatr2|44411|estExt_fgenesh1_pg.C_chr_40189 95 135 +;Gap=M123
scaffold11|size2099203	protein2genome	protein_match	935552	936081	316	-	.	ID=scaffold11|size2099203:hit:13186:3.12.0.9;Name=jgi|Thaps3|5715|fgenesh1_pg.C_chr_5000757;score=316
scaffold11|size2099203	protein2genome	match_part	935755	936081	316	-	.	ID=scaffold11|size2099203:hsp:25556:3.12.0.9;Parent=scaffold11|size2099203:hit:13186:3.12.0.9;Target=jgi|Thaps3|5715|fgenesh1_pg.C_chr_5000757 74 177 +;Gap=M327
scaffold11|size2099203	protein2genome	match_part	935552	935674	316	-	.	ID=scaffold11|size2099203:hsp:25557:3.12.0.9;Parent=scaffold11|size2099203:hit:13186:3.12.0.9;Target=jgi|Thaps3|5715|fgenesh1_pg.C_chr_5000757 178 218 +;Gap=M123
scaffold11|size2099203	protein2genome	protein_match	944946	945719	1106	+	.	ID=scaffold11|size2099203:hit:13187:3.12.0.9;Name=jgi|Thaps3|34900|e_gw1.6.216.1;score=1106
scaffold11|size2099203	protein2genome	match_part	944946	945719	1106	+	.	ID=scaffold11|size2099203:hsp:25558:3.12.0.9;Parent=scaffold11|size2099203:hit:13187:3.12.0.9;Target=jgi|Thaps3|34900|e_gw1.6.216.1 223 476 +;Gap=M774
scaffold11|size2099203	protein2genome	protein_match	946805	948163	1279	-	.	ID=scaffold11|size2099203:hit:13188:3.12.0.9;Name=jgi|Thaps3|262179|thaps1_ua_kg.chr_4000189;score=1279
scaffold11|size2099203	protein2genome	match_part	947948	948163	1279	-	.	ID=scaffold11|size2099203:hsp:25559:3.12.0.9;Parent=scaffold11|size2099203:hit:13188:3.12.0.9;Target=jgi|Thaps3|262179|thaps1_ua_kg.chr_4000189 1 72 +;Gap=M216
scaffold11|size2099203	protein2genome	match_part	947559	947861	1279	-	.	ID=scaffold11|size2099203:hsp:25560:3.12.0.9;Parent=scaffold11|size2099203:hit:13188:3.12.0.9;Target=jgi|Thaps3|262179|thaps1_ua_kg.chr_4000189 73 174 +;Gap=M303
scaffold11|size2099203	protein2genome	match_part	947193	947470	1279	-	.	ID=scaffold11|size2099203:hsp:25561:3.12.0.9;Parent=scaffold11|size2099203:hit:13188:3.12.0.9;Target=jgi|Thaps3|262179|thaps1_ua_kg.chr_4000189 175 265 +;Gap=M278
scaffold11|size2099203	protein2genome	match_part	946805	947111	1279	-	.	ID=scaffold11|size2099203:hsp:25562:3.12.0.9;Parent=scaffold11|size2099203:hit:13188:3.12.0.9;Target=jgi|Thaps3|262179|thaps1_ua_kg.chr_4000189 266 364 +;Gap=M307
scaffold11|size2099203	protein2genome	protein_match	952377	952559	140	+	.	ID=scaffold11|size2099203:hit:13189:3.12.0.9;Name=jgi|Fracy1|239015|fgenesh2_pg.6_%2523_417;score=140
scaffold11|size2099203	protein2genome	match_part	952377	952559	140	+	.	ID=scaffold11|size2099203:hsp:25563:3.12.0.9;Parent=scaffold11|size2099203:hit:13189:3.12.0.9;Target=jgi|Fracy1|239015|fgenesh2_pg.6_%252523_417 20 79 +;Gap=M183
scaffold11|size2099203	protein2genome	protein_match	960078	960287	311	-	.	ID=scaffold11|size2099203:hit:13190:3.12.0.9;Name=jgi|Thaps3|35245|e_gw1.7.493.1;score=311
scaffold11|size2099203	protein2genome	match_part	960078	960287	311	-	.	ID=scaffold11|size2099203:hsp:25564:3.12.0.9;Parent=scaffold11|size2099203:hit:13190:3.12.0.9;Target=jgi|Thaps3|35245|e_gw1.7.493.1 67 136 +;Gap=M210
scaffold11|size2099203	protein2genome	protein_match	960078	960287	305	-	.	ID=scaffold11|size2099203:hit:13191:3.12.0.9;Name=jgi|Fracy1|193629|e_gw1.19.425.1;score=305
scaffold11|size2099203	protein2genome	match_part	960078	960287	305	-	.	ID=scaffold11|size2099203:hsp:25565:3.12.0.9;Parent=scaffold11|size2099203:hit:13191:3.12.0.9;Target=jgi|Fracy1|193629|e_gw1.19.425.1 61 130 +;Gap=M210
scaffold11|size2099203	protein2genome	protein_match	960078	960287	293	-	.	ID=scaffold11|size2099203:hit:13192:3.12.0.9;Name=jgi|Thaps3|29950|estExt_Genewise1.C_chr_140052;score=293
scaffold11|size2099203	protein2genome	match_part	960078	960287	293	-	.	ID=scaffold11|size2099203:hsp:25566:3.12.0.9;Parent=scaffold11|size2099203:hit:13192:3.12.0.9;Target=jgi|Thaps3|29950|estExt_Genewise1.C_chr_140052 67 136 +;Gap=M210
scaffold11|size2099203	protein2genome	protein_match	963289	963597	523	+	.	ID=scaffold11|size2099203:hit:13193:3.12.0.9;Name=jgi|Fracy1|215981|fgenesh2_kg.1_%2523_160_%2523_0_0_CCUX6486.b1_CCUX_EXTA;score=523
scaffold11|size2099203	protein2genome	match_part	963289	963597	523	+	.	ID=scaffold11|size2099203:hsp:25567:3.12.0.9;Parent=scaffold11|size2099203:hit:13193:3.12.0.9;Target=jgi|Fracy1|215981|fgenesh2_kg.1_%252523_160_%252523_0_0_CCUX6486.b1_CCUX_EXTA 1 103 +;Gap=M309
scaffold11|size2099203	protein2genome	protein_match	963289	963597	523	+	.	ID=scaffold11|size2099203:hit:13194:3.12.0.9;Name=jgi|Fracy1|222823|fgenesh2_kg.93_%2523_2_%2523_0_0_CCUX6486.b1_CCUX_EXTA;score=523
scaffold11|size2099203	protein2genome	match_part	963289	963597	523	+	.	ID=scaffold11|size2099203:hsp:25568:3.12.0.9;Parent=scaffold11|size2099203:hit:13194:3.12.0.9;Target=jgi|Fracy1|222823|fgenesh2_kg.93_%252523_2_%252523_0_0_CCUX6486.b1_CCUX_EXTA 1 103 +;Gap=M309
scaffold11|size2099203	protein2genome	protein_match	960078	960287	222	-	.	ID=scaffold11|size2099203:hit:13195:3.12.0.9;Name=jgi|Thaoce1|85013|rna15692;score=222
scaffold11|size2099203	protein2genome	match_part	960078	960287	222	-	.	ID=scaffold11|size2099203:hsp:25569:3.12.0.9;Parent=scaffold11|size2099203:hit:13195:3.12.0.9;Target=jgi|Thaoce1|85013|rna15692 68 139 +;Gap=M210
scaffold11|size2099203	protein2genome	protein_match	960293	960478	131	+	.	ID=scaffold11|size2099203:hit:13196:3.12.0.9;Name=jgi|Thaoce1|89213|rna19747;score=131
scaffold11|size2099203	protein2genome	match_part	960293	960478	131	+	.	ID=scaffold11|size2099203:hsp:25570:3.12.0.9;Parent=scaffold11|size2099203:hit:13196:3.12.0.9;Target=jgi|Thaoce1|89213|rna19747 33 94 +;Gap=M186
scaffold11|size2099203	protein2genome	protein_match	960078	960287	311	-	.	ID=scaffold11|size2099203:hit:13197:3.12.0.9;Name=jgi|Phatr2|50872|estExt_fgenesh1_pm.C_chr_60028;score=311
scaffold11|size2099203	protein2genome	match_part	960078	960287	311	-	.	ID=scaffold11|size2099203:hsp:25571:3.12.0.9;Parent=scaffold11|size2099203:hit:13197:3.12.0.9;Target=jgi|Phatr2|50872|estExt_fgenesh1_pm.C_chr_60028 67 136 +;Gap=M210
scaffold11|size2099203	protein2genome	protein_match	960078	960287	311	-	.	ID=scaffold11|size2099203:hit:13198:3.12.0.9;Name=jgi|Fracy1|180255|e_gw1.2.1154.1;score=311
scaffold11|size2099203	protein2genome	match_part	960078	960287	311	-	.	ID=scaffold11|size2099203:hsp:25572:3.12.0.9;Parent=scaffold11|size2099203:hit:13198:3.12.0.9;Target=jgi|Fracy1|180255|e_gw1.2.1154.1 67 136 +;Gap=M210
scaffold11|size2099203	protein2genome	protein_match	963289	963597	523	+	.	ID=scaffold11|size2099203:hit:13199:3.12.0.9;Name=jgi|Fracy1|273403|estExt_fgenesh2_kg.C_930013;score=523
scaffold11|size2099203	protein2genome	match_part	963289	963597	523	+	.	ID=scaffold11|size2099203:hsp:25573:3.12.0.9;Parent=scaffold11|size2099203:hit:13199:3.12.0.9;Target=jgi|Fracy1|273403|estExt_fgenesh2_kg.C_930013 1 103 +;Gap=M309
scaffold11|size2099203	protein2genome	protein_match	963472	963609	132	-	.	ID=scaffold11|size2099203:hit:13200:3.12.0.9;Name=jgi|Thaoce1|81564|rna27714;score=132
scaffold11|size2099203	protein2genome	match_part	963472	963609	132	-	.	ID=scaffold11|size2099203:hsp:25574:3.12.0.9;Parent=scaffold11|size2099203:hit:13200:3.12.0.9;Target=jgi|Thaoce1|81564|rna27714 37 82 +;Gap=M138
scaffold11|size2099203	protein2genome	protein_match	963289	963597	523	+	.	ID=scaffold11|size2099203:hit:13201:3.12.0.9;Name=jgi|Thaoce1|90915|rna8535;score=523
scaffold11|size2099203	protein2genome	match_part	963289	963597	523	+	.	ID=scaffold11|size2099203:hsp:25575:3.12.0.9;Parent=scaffold11|size2099203:hit:13201:3.12.0.9;Target=jgi|Thaoce1|90915|rna8535 1 103 +;Gap=M309
scaffold11|size2099203	protein2genome	protein_match	963289	963597	523	+	.	ID=scaffold11|size2099203:hit:13202:3.12.0.9;Name=jgi|Phatr2|34971|fgenesh1_pg.C_chr_6000344;score=523
scaffold11|size2099203	protein2genome	match_part	963289	963597	523	+	.	ID=scaffold11|size2099203:hsp:25576:3.12.0.9;Parent=scaffold11|size2099203:hit:13202:3.12.0.9;Target=jgi|Phatr2|34971|fgenesh1_pg.C_chr_6000344 1 103 +;Gap=M309
scaffold11|size2099203	protein2genome	protein_match	963289	963597	523	+	.	ID=scaffold11|size2099203:hit:13203:3.12.0.9;Name=jgi|Fracy1|180577|e_gw1.2.1190.1;score=523
scaffold11|size2099203	protein2genome	match_part	963289	963597	523	+	.	ID=scaffold11|size2099203:hsp:25577:3.12.0.9;Parent=scaffold11|size2099203:hit:13203:3.12.0.9;Target=jgi|Fracy1|180577|e_gw1.2.1190.1 1 103 +;Gap=M309
scaffold11|size2099203	protein2genome	protein_match	963286	963636	298	-	.	ID=scaffold11|size2099203:hit:13204:3.12.0.9;Name=jgi|Thaoce1|99045|rna23342;score=298
scaffold11|size2099203	protein2genome	match_part	963286	963636	298	-	.	ID=scaffold11|size2099203:hsp:25578:3.12.0.9;Parent=scaffold11|size2099203:hit:13204:3.12.0.9;Target=jgi|Thaoce1|99045|rna23342 70 186 +;Gap=M351
scaffold11|size2099203	protein2genome	protein_match	960078	960287	311	-	.	ID=scaffold11|size2099203:hit:13205:3.12.0.9;Name=jgi|Thaps3|36811|e_gw1.12.208.1;score=311
scaffold11|size2099203	protein2genome	match_part	960078	960287	311	-	.	ID=scaffold11|size2099203:hsp:25579:3.12.0.9;Parent=scaffold11|size2099203:hit:13205:3.12.0.9;Target=jgi|Thaps3|36811|e_gw1.12.208.1 67 136 +;Gap=M210
scaffold11|size2099203	protein2genome	protein_match	960078	960287	311	-	.	ID=scaffold11|size2099203:hit:13206:3.12.0.9;Name=jgi|Thaps3|3183|fgenesh1_pg.C_chr_3000117;score=311
scaffold11|size2099203	protein2genome	match_part	960078	960287	311	-	.	ID=scaffold11|size2099203:hsp:25580:3.12.0.9;Parent=scaffold11|size2099203:hit:13206:3.12.0.9;Target=jgi|Thaps3|3183|fgenesh1_pg.C_chr_3000117 67 136 +;Gap=M210
scaffold11|size2099203	protein2genome	protein_match	960078	960287	311	-	.	ID=scaffold11|size2099203:hit:13207:3.12.0.9;Name=jgi|Fracy1|191802|e_gw1.13.282.1;score=311
scaffold11|size2099203	protein2genome	match_part	960078	960287	311	-	.	ID=scaffold11|size2099203:hsp:25581:3.12.0.9;Parent=scaffold11|size2099203:hit:13207:3.12.0.9;Target=jgi|Fracy1|191802|e_gw1.13.282.1 67 136 +;Gap=M210
scaffold11|size2099203	protein2genome	protein_match	960078	960287	311	-	.	ID=scaffold11|size2099203:hit:13208:3.12.0.9;Name=jgi|Fracy1|179014|e_gw1.1.2140.1;score=311
scaffold11|size2099203	protein2genome	match_part	960078	960287	311	-	.	ID=scaffold11|size2099203:hsp:25582:3.12.0.9;Parent=scaffold11|size2099203:hit:13208:3.12.0.9;Target=jgi|Fracy1|179014|e_gw1.1.2140.1 67 136 +;Gap=M210
scaffold11|size2099203	protein2genome	protein_match	963289	963597	523	+	.	ID=scaffold11|size2099203:hit:13209:3.12.0.9;Name=jgi|Thaps3|35330|e_gw1.7.533.1;score=523
scaffold11|size2099203	protein2genome	match_part	963289	963597	523	+	.	ID=scaffold11|size2099203:hsp:25583:3.12.0.9;Parent=scaffold11|size2099203:hit:13209:3.12.0.9;Target=jgi|Thaps3|35330|e_gw1.7.533.1 1 103 +;Gap=M309
scaffold11|size2099203	protein2genome	protein_match	960078	960287	311	-	.	ID=scaffold11|size2099203:hit:13210:3.12.0.9;Name=jgi|Thaps3|586|fgenesh1_pm.C_chr_7000024;score=311
scaffold11|size2099203	protein2genome	match_part	960078	960287	311	-	.	ID=scaffold11|size2099203:hsp:25584:3.12.0.9;Parent=scaffold11|size2099203:hit:13210:3.12.0.9;Target=jgi|Thaps3|586|fgenesh1_pm.C_chr_7000024 67 136 +;Gap=M210
scaffold11|size2099203	protein2genome	protein_match	960078	960287	311	-	.	ID=scaffold11|size2099203:hit:13211:3.12.0.9;Name=jgi|Phatr2|11841|e_gw1.6.309.1;score=311
scaffold11|size2099203	protein2genome	match_part	960078	960287	311	-	.	ID=scaffold11|size2099203:hsp:25585:3.12.0.9;Parent=scaffold11|size2099203:hit:13211:3.12.0.9;Target=jgi|Phatr2|11841|e_gw1.6.309.1 67 136 +;Gap=M210
scaffold11|size2099203	protein2genome	protein_match	960078	960287	311	-	.	ID=scaffold11|size2099203:hit:13212:3.12.0.9;Name=jgi|Fracy1|179229|e_gw1.1.2189.1;score=311
scaffold11|size2099203	protein2genome	match_part	960078	960287	311	-	.	ID=scaffold11|size2099203:hsp:25586:3.12.0.9;Parent=scaffold11|size2099203:hit:13212:3.12.0.9;Target=jgi|Fracy1|179229|e_gw1.1.2189.1 67 136 +;Gap=M210
scaffold11|size2099203	protein2genome	protein_match	963289	963597	523	+	.	ID=scaffold11|size2099203:hit:13213:3.12.0.9;Name=jgi|Thaps3|37357|e_gw1.14.296.1;score=523
scaffold11|size2099203	protein2genome	match_part	963289	963597	523	+	.	ID=scaffold11|size2099203:hsp:25587:3.12.0.9;Parent=scaffold11|size2099203:hit:13213:3.12.0.9;Target=jgi|Thaps3|37357|e_gw1.14.296.1 1 103 +;Gap=M309
scaffold11|size2099203	protein2genome	protein_match	963289	963597	523	+	.	ID=scaffold11|size2099203:hit:13214:3.12.0.9;Name=jgi|Thaps3|3184|fgenesh1_pg.C_chr_3000118;score=523
scaffold11|size2099203	protein2genome	match_part	963289	963597	523	+	.	ID=scaffold11|size2099203:hsp:25588:3.12.0.9;Parent=scaffold11|size2099203:hit:13214:3.12.0.9;Target=jgi|Thaps3|3184|fgenesh1_pg.C_chr_3000118 1 103 +;Gap=M309
scaffold11|size2099203	protein2genome	protein_match	963289	963597	523	+	.	ID=scaffold11|size2099203:hit:13215:3.12.0.9;Name=jgi|Fracy1|270548|estExt_fgenesh2_kg.C_130059;score=523
scaffold11|size2099203	protein2genome	match_part	963289	963597	523	+	.	ID=scaffold11|size2099203:hsp:25589:3.12.0.9;Parent=scaffold11|size2099203:hit:13215:3.12.0.9;Target=jgi|Fracy1|270548|estExt_fgenesh2_kg.C_130059 1 103 +;Gap=M309
scaffold11|size2099203	protein2genome	protein_match	963289	963597	523	+	.	ID=scaffold11|size2099203:hit:13216:3.12.0.9;Name=jgi|Fracy1|232356|fgenesh2_pg.1_%2523_554;score=523
scaffold11|size2099203	protein2genome	match_part	963289	963597	523	+	.	ID=scaffold11|size2099203:hsp:25590:3.12.0.9;Parent=scaffold11|size2099203:hit:13216:3.12.0.9;Target=jgi|Fracy1|232356|fgenesh2_pg.1_%252523_554 1 103 +;Gap=M309
scaffold11|size2099203	protein2genome	protein_match	960078	960287	298	-	.	ID=scaffold11|size2099203:hit:13217:3.12.0.9;Name=jgi|Fracy1|220288|fgenesh2_kg.21_%2523_12_%2523_379_1_CCUX_EXTA;score=298
scaffold11|size2099203	protein2genome	match_part	960078	960287	298	-	.	ID=scaffold11|size2099203:hsp:25591:3.12.0.9;Parent=scaffold11|size2099203:hit:13217:3.12.0.9;Target=jgi|Fracy1|220288|fgenesh2_kg.21_%252523_12_%252523_379_1_CCUX_EXTA 67 136 +;Gap=M210
scaffold11|size2099203	protein2genome	protein_match	960084	960287	203	-	.	ID=scaffold11|size2099203:hit:13218:3.12.0.9;Name=jgi|Fracy1|169307|estExt_Genewise1.C_60300;score=203
scaffold11|size2099203	protein2genome	match_part	960084	960287	203	-	.	ID=scaffold11|size2099203:hsp:25592:3.12.0.9;Parent=scaffold11|size2099203:hit:13218:3.12.0.9;Target=jgi|Fracy1|169307|estExt_Genewise1.C_60300 26 94 +;Gap=M204
scaffold11|size2099203	protein2genome	protein_match	963289	963597	523	+	.	ID=scaffold11|size2099203:hit:13219:3.12.0.9;Name=jgi|Thaps3|35279|e_gw1.7.532.1;score=523
scaffold11|size2099203	protein2genome	match_part	963289	963597	523	+	.	ID=scaffold11|size2099203:hsp:25593:3.12.0.9;Parent=scaffold11|size2099203:hit:13219:3.12.0.9;Target=jgi|Thaps3|35279|e_gw1.7.532.1 1 103 +;Gap=M309
scaffold11|size2099203	protein2genome	protein_match	963289	963597	523	+	.	ID=scaffold11|size2099203:hit:13220:3.12.0.9;Name=jgi|Thaps3|9067|fgenesh1_pg.C_chr_12000148;score=523
scaffold11|size2099203	protein2genome	match_part	963289	963597	523	+	.	ID=scaffold11|size2099203:hsp:25594:3.12.0.9;Parent=scaffold11|size2099203:hit:13220:3.12.0.9;Target=jgi|Thaps3|9067|fgenesh1_pg.C_chr_12000148 1 103 +;Gap=M309
scaffold11|size2099203	protein2genome	protein_match	963289	963597	523	+	.	ID=scaffold11|size2099203:hit:13221:3.12.0.9;Name=jgi|Phatr2|26896|estExt_Genewise1.C_chr_60280;score=523
scaffold11|size2099203	protein2genome	match_part	963289	963597	523	+	.	ID=scaffold11|size2099203:hsp:25595:3.12.0.9;Parent=scaffold11|size2099203:hit:13221:3.12.0.9;Target=jgi|Phatr2|26896|estExt_Genewise1.C_chr_60280 1 103 +;Gap=M309
scaffold11|size2099203	protein2genome	protein_match	960084	960287	208	-	.	ID=scaffold11|size2099203:hit:13222:3.12.0.9;Name=jgi|Phatr2|16843|e_gw1.29.103.1;score=208
scaffold11|size2099203	protein2genome	match_part	960084	960287	208	-	.	ID=scaffold11|size2099203:hsp:25596:3.12.0.9;Parent=scaffold11|size2099203:hit:13222:3.12.0.9;Target=jgi|Phatr2|16843|e_gw1.29.103.1 33 101 +;Gap=M204
scaffold11|size2099203	protein2genome	protein_match	960087	960287	212	-	.	ID=scaffold11|size2099203:hit:13223:3.12.0.9;Name=jgi|Thaps3|2084|fgenesh1_pg.C_chr_2000039;score=212
scaffold11|size2099203	protein2genome	match_part	960087	960287	212	-	.	ID=scaffold11|size2099203:hsp:25597:3.12.0.9;Parent=scaffold11|size2099203:hit:13223:3.12.0.9;Target=jgi|Thaps3|2084|fgenesh1_pg.C_chr_2000039 26 93 +;Gap=M201
scaffold11|size2099203	protein2genome	protein_match	960078	960287	311	-	.	ID=scaffold11|size2099203:hit:13224:3.12.0.9;Name=jgi|Thaps3|35404|e_gw1.7.488.1;score=311
scaffold11|size2099203	protein2genome	match_part	960078	960287	311	-	.	ID=scaffold11|size2099203:hsp:25598:3.12.0.9;Parent=scaffold11|size2099203:hit:13224:3.12.0.9;Target=jgi|Thaps3|35404|e_gw1.7.488.1 67 136 +;Gap=M210
scaffold11|size2099203	protein2genome	protein_match	960078	960287	311	-	.	ID=scaffold11|size2099203:hit:13225:3.12.0.9;Name=jgi|Thaoce1|100981|rna15609;score=311
scaffold11|size2099203	protein2genome	match_part	960078	960287	311	-	.	ID=scaffold11|size2099203:hsp:25599:3.12.0.9;Parent=scaffold11|size2099203:hit:13225:3.12.0.9;Target=jgi|Thaoce1|100981|rna15609 67 136 +;Gap=M210
scaffold11|size2099203	protein2genome	protein_match	963289	963597	523	+	.	ID=scaffold11|size2099203:hit:13226:3.12.0.9;Name=jgi|Thaps3|35229|e_gw1.7.531.1;score=523
scaffold11|size2099203	protein2genome	match_part	963289	963597	523	+	.	ID=scaffold11|size2099203:hsp:25600:3.12.0.9;Parent=scaffold11|size2099203:hit:13226:3.12.0.9;Target=jgi|Thaps3|35229|e_gw1.7.531.1 1 103 +;Gap=M309
scaffold11|size2099203	protein2genome	protein_match	960078	960287	220	-	.	ID=scaffold11|size2099203:hit:13227:3.12.0.9;Name=jgi|Thaoce1|76619|rna25610;score=220
scaffold11|size2099203	protein2genome	match_part	960078	960287	220	-	.	ID=scaffold11|size2099203:hsp:25601:3.12.0.9;Parent=scaffold11|size2099203:hit:13227:3.12.0.9;Target=jgi|Thaoce1|76619|rna25610 64 135 +;Gap=M210
scaffold11|size2099203	protein2genome	protein_match	960078	960287	298	-	.	ID=scaffold11|size2099203:hit:13228:3.12.0.9;Name=jgi|Fracy1|212317|estExt_Genewise1Plus.C_230534;score=298
scaffold11|size2099203	protein2genome	match_part	960078	960287	298	-	.	ID=scaffold11|size2099203:hsp:25602:3.12.0.9;Parent=scaffold11|size2099203:hit:13228:3.12.0.9;Target=jgi|Fracy1|212317|estExt_Genewise1Plus.C_230534 67 136 +;Gap=M210
scaffold11|size2099203	protein2genome	protein_match	963286	963606	286	-	.	ID=scaffold11|size2099203:hit:13229:3.12.0.9;Name=jgi|Thaoce1|88139|rna11908;score=286
scaffold11|size2099203	protein2genome	match_part	963286	963606	286	-	.	ID=scaffold11|size2099203:hsp:25603:3.12.0.9;Parent=scaffold11|size2099203:hit:13229:3.12.0.9;Target=jgi|Thaoce1|88139|rna11908 8 114 +;Gap=M321
scaffold11|size2099203	protein2genome	protein_match	960084	960287	203	-	.	ID=scaffold11|size2099203:hit:13230:3.12.0.9;Name=jgi|Fracy1|174718|estExt_Genewise1.C_390001;score=203
scaffold11|size2099203	protein2genome	match_part	960084	960287	203	-	.	ID=scaffold11|size2099203:hsp:25604:3.12.0.9;Parent=scaffold11|size2099203:hit:13230:3.12.0.9;Target=jgi|Fracy1|174718|estExt_Genewise1.C_390001 26 94 +;Gap=M204
scaffold11|size2099203	protein2genome	protein_match	963466	963621	133	-	.	ID=scaffold11|size2099203:hit:13231:3.12.0.9;Name=jgi|Thaoce1|76279|rna31189;score=133
scaffold11|size2099203	protein2genome	match_part	963466	963621	133	-	.	ID=scaffold11|size2099203:hsp:25605:3.12.0.9;Parent=scaffold11|size2099203:hit:13231:3.12.0.9;Target=jgi|Thaoce1|76279|rna31189 33 84 +;Gap=M156
scaffold11|size2099203	protein2genome	protein_match	960078	960287	311	-	.	ID=scaffold11|size2099203:hit:13232:3.12.0.9;Name=jgi|Phatr2|50695|estExt_fgenesh1_pm.C_chr_10060;score=311
scaffold11|size2099203	protein2genome	match_part	960078	960287	311	-	.	ID=scaffold11|size2099203:hsp:25606:3.12.0.9;Parent=scaffold11|size2099203:hit:13232:3.12.0.9;Target=jgi|Phatr2|50695|estExt_fgenesh1_pm.C_chr_10060 67 136 +;Gap=M210
scaffold11|size2099203	protein2genome	protein_match	960078	960287	311	-	.	ID=scaffold11|size2099203:hit:13233:3.12.0.9;Name=jgi|Fracy1|203578|e_gw1.93.88.1;score=311
scaffold11|size2099203	protein2genome	match_part	960078	960287	311	-	.	ID=scaffold11|size2099203:hsp:25607:3.12.0.9;Parent=scaffold11|size2099203:hit:13233:3.12.0.9;Target=jgi|Fracy1|203578|e_gw1.93.88.1 67 136 +;Gap=M210
scaffold11|size2099203	protein2genome	protein_match	963277	963606	303	-	.	ID=scaffold11|size2099203:hit:13234:3.12.0.9;Name=jgi|Thaoce1|100982|rna15610;score=303
scaffold11|size2099203	protein2genome	match_part	963277	963606	303	-	.	ID=scaffold11|size2099203:hsp:25608:3.12.0.9;Parent=scaffold11|size2099203:hit:13234:3.12.0.9;Target=jgi|Thaoce1|100982|rna15610 23 132 +;Gap=M330
scaffold11|size2099203	protein2genome	protein_match	960078	960281	234	-	.	ID=scaffold11|size2099203:hit:13235:3.12.0.9;Name=jgi|Thaoce1|76530|rna8344;score=234
scaffold11|size2099203	protein2genome	match_part	960078	960281	234	-	.	ID=scaffold11|size2099203:hsp:25609:3.12.0.9;Parent=scaffold11|size2099203:hit:13235:3.12.0.9;Target=jgi|Thaoce1|76530|rna8344 57 124 +;Gap=M204
scaffold11|size2099203	protein2genome	protein_match	963262	963486	180	-	.	ID=scaffold11|size2099203:hit:13236:3.12.0.9;Name=jgi|Thaoce1|83710|rna11365;score=180
scaffold11|size2099203	protein2genome	match_part	963262	963486	180	-	.	ID=scaffold11|size2099203:hsp:25610:3.12.0.9;Parent=scaffold11|size2099203:hit:13236:3.12.0.9;Target=jgi|Thaoce1|83710|rna11365 1 75 +;Gap=M225
scaffold11|size2099203	protein2genome	protein_match	960078	960287	311	-	.	ID=scaffold11|size2099203:hit:13237:3.12.0.9;Name=jgi|Thaps3|37432|e_gw1.14.268.1;score=311
scaffold11|size2099203	protein2genome	match_part	960078	960287	311	-	.	ID=scaffold11|size2099203:hsp:25611:3.12.0.9;Parent=scaffold11|size2099203:hit:13237:3.12.0.9;Target=jgi|Thaps3|37432|e_gw1.14.268.1 67 136 +;Gap=M210
scaffold11|size2099203	protein2genome	protein_match	960078	960287	311	-	.	ID=scaffold11|size2099203:hit:13238:3.12.0.9;Name=jgi|Fracy1|203603|e_gw1.93.48.1;score=311
scaffold11|size2099203	protein2genome	match_part	960078	960287	311	-	.	ID=scaffold11|size2099203:hsp:25612:3.12.0.9;Parent=scaffold11|size2099203:hit:13238:3.12.0.9;Target=jgi|Fracy1|203603|e_gw1.93.48.1 67 136 +;Gap=M210
scaffold11|size2099203	protein2genome	protein_match	960078	960287	293	-	.	ID=scaffold11|size2099203:hit:13239:3.12.0.9;Name=jgi|Phatr2|21239|estExt_gwp_gw1.C_chr_120035;score=293
scaffold11|size2099203	protein2genome	match_part	960078	960287	293	-	.	ID=scaffold11|size2099203:hsp:25613:3.12.0.9;Parent=scaffold11|size2099203:hit:13239:3.12.0.9;Target=jgi|Phatr2|21239|estExt_gwp_gw1.C_chr_120035 67 136 +;Gap=M210
scaffold11|size2099203	protein2genome	protein_match	963286	963597	527	+	.	ID=scaffold11|size2099203:hit:13240:3.12.0.9;Name=jgi|Thaoce1|73912|rna5639;score=527
scaffold11|size2099203	protein2genome	match_part	963286	963597	527	+	.	ID=scaffold11|size2099203:hsp:25614:3.12.0.9;Parent=scaffold11|size2099203:hit:13240:3.12.0.9;Target=jgi|Thaoce1|73912|rna5639 14 117 +;Gap=M312
scaffold11|size2099203	protein2genome	protein_match	963289	963597	523	+	.	ID=scaffold11|size2099203:hit:13241:3.12.0.9;Name=jgi|Fracy1|202315|e_gw1.74.145.1;score=523
scaffold11|size2099203	protein2genome	match_part	963289	963597	523	+	.	ID=scaffold11|size2099203:hsp:25615:3.12.0.9;Parent=scaffold11|size2099203:hit:13241:3.12.0.9;Target=jgi|Fracy1|202315|e_gw1.74.145.1 1 103 +;Gap=M309
scaffold11|size2099203	protein2genome	protein_match	965012	967345	2171	-	.	ID=scaffold11|size2099203:hit:13242:3.12.0.9;Name=jgi|Thaps3|262303|thaps1_ua_kg.chr_4000313;score=2171
scaffold11|size2099203	protein2genome	match_part	967058	967345	2171	-	.	ID=scaffold11|size2099203:hsp:25616:3.12.0.9;Parent=scaffold11|size2099203:hit:13242:3.12.0.9;Target=jgi|Thaps3|262303|thaps1_ua_kg.chr_4000313 50 148 +;Gap=M288
scaffold11|size2099203	protein2genome	match_part	966867	966925	2171	-	.	ID=scaffold11|size2099203:hsp:25617:3.12.0.9;Parent=scaffold11|size2099203:hit:13242:3.12.0.9;Target=jgi|Thaps3|262303|thaps1_ua_kg.chr_4000313 149 167 +;Gap=M59
scaffold11|size2099203	protein2genome	match_part	966167	966767	2171	-	.	ID=scaffold11|size2099203:hsp:25618:3.12.0.9;Parent=scaffold11|size2099203:hit:13242:3.12.0.9;Target=jgi|Thaps3|262303|thaps1_ua_kg.chr_4000313 168 365 +;Gap=M601
scaffold11|size2099203	protein2genome	match_part	965943	966058	2171	-	.	ID=scaffold11|size2099203:hsp:25619:3.12.0.9;Parent=scaffold11|size2099203:hit:13242:3.12.0.9;Target=jgi|Thaps3|262303|thaps1_ua_kg.chr_4000313 366 403 +;Gap=M116
scaffold11|size2099203	protein2genome	match_part	965012	965885	2171	-	.	ID=scaffold11|size2099203:hsp:25620:3.12.0.9;Parent=scaffold11|size2099203:hit:13242:3.12.0.9;Target=jgi|Thaps3|262303|thaps1_ua_kg.chr_4000313 404 698 +;Gap=M874
scaffold11|size2099203	protein2genome	protein_match	964883	967165	1607	-	.	ID=scaffold11|size2099203:hit:13243:3.12.0.9;Name=jgi|Thaoce1|77028|rna18422;score=1607
scaffold11|size2099203	protein2genome	match_part	966992	967165	1607	-	.	ID=scaffold11|size2099203:hsp:25621:3.12.0.9;Parent=scaffold11|size2099203:hit:13243:3.12.0.9;Target=jgi|Thaoce1|77028|rna18422 90 146 +;Gap=M174
scaffold11|size2099203	protein2genome	match_part	966782	966925	1607	-	.	ID=scaffold11|size2099203:hsp:25622:3.12.0.9;Parent=scaffold11|size2099203:hit:13243:3.12.0.9;Target=jgi|Thaoce1|77028|rna18422 147 194 +;Gap=M144
scaffold11|size2099203	protein2genome	match_part	966551	966751	1607	-	.	ID=scaffold11|size2099203:hsp:25623:3.12.0.9;Parent=scaffold11|size2099203:hit:13243:3.12.0.9;Target=jgi|Thaoce1|77028|rna18422 195 257 +;Gap=M201
scaffold11|size2099203	protein2genome	match_part	966231	966520	1607	-	.	ID=scaffold11|size2099203:hsp:25624:3.12.0.9;Parent=scaffold11|size2099203:hit:13243:3.12.0.9;Target=jgi|Thaoce1|77028|rna18422 258 353 +;Gap=M290
scaffold11|size2099203	protein2genome	match_part	966152	966173	1607	-	.	ID=scaffold11|size2099203:hsp:25625:3.12.0.9;Parent=scaffold11|size2099203:hit:13243:3.12.0.9;Target=jgi|Thaoce1|77028|rna18422 354 361 +;Gap=M22
scaffold11|size2099203	protein2genome	match_part	965013	966109	1607	-	.	ID=scaffold11|size2099203:hsp:25626:3.12.0.9;Parent=scaffold11|size2099203:hit:13243:3.12.0.9;Target=jgi|Thaoce1|77028|rna18422 362 709 +;Gap=M1097
scaffold11|size2099203	protein2genome	match_part	964883	964934	1607	-	.	ID=scaffold11|size2099203:hsp:25627:3.12.0.9;Parent=scaffold11|size2099203:hit:13243:3.12.0.9;Target=jgi|Thaoce1|77028|rna18422 710 727 +;Gap=M52
scaffold11|size2099203	protein2genome	protein_match	965099	966496	846	-	.	ID=scaffold11|size2099203:hit:13244:3.12.0.9;Name=jgi|Fracy1|156651|gw1.12.298.1;score=846
scaffold11|size2099203	protein2genome	match_part	966167	966496	846	-	.	ID=scaffold11|size2099203:hsp:25628:3.12.0.9;Parent=scaffold11|size2099203:hit:13244:3.12.0.9;Target=jgi|Fracy1|156651|gw1.12.298.1 195 304 +;Gap=M330
scaffold11|size2099203	protein2genome	match_part	965959	966058	846	-	.	ID=scaffold11|size2099203:hsp:25629:3.12.0.9;Parent=scaffold11|size2099203:hit:13244:3.12.0.9;Target=jgi|Fracy1|156651|gw1.12.298.1 305 337 +;Gap=M100
scaffold11|size2099203	protein2genome	match_part	965099	965901	846	-	.	ID=scaffold11|size2099203:hsp:25630:3.12.0.9;Parent=scaffold11|size2099203:hit:13244:3.12.0.9;Target=jgi|Fracy1|156651|gw1.12.298.1 338 606 +;Gap=M803
scaffold11|size2099203	protein2genome	protein_match	965099	966496	849	-	.	ID=scaffold11|size2099203:hit:13245:3.12.0.9;Name=jgi|Fracy1|146637|gw1.45.103.1;score=849
scaffold11|size2099203	protein2genome	match_part	966167	966496	849	-	.	ID=scaffold11|size2099203:hsp:25631:3.12.0.9;Parent=scaffold11|size2099203:hit:13245:3.12.0.9;Target=jgi|Fracy1|146637|gw1.45.103.1 195 304 +;Gap=M330
scaffold11|size2099203	protein2genome	match_part	965959	966058	849	-	.	ID=scaffold11|size2099203:hsp:25632:3.12.0.9;Parent=scaffold11|size2099203:hit:13245:3.12.0.9;Target=jgi|Fracy1|146637|gw1.45.103.1 305 337 +;Gap=M100
scaffold11|size2099203	protein2genome	match_part	965099	965901	849	-	.	ID=scaffold11|size2099203:hsp:25633:3.12.0.9;Parent=scaffold11|size2099203:hit:13245:3.12.0.9;Target=jgi|Fracy1|146637|gw1.45.103.1 338 606 +;Gap=M803
scaffold11|size2099203	protein2genome	protein_match	976322	976714	416	+	.	ID=scaffold11|size2099203:hit:13246:3.12.0.9;Name=jgi|Thaoce1|74794|rna5102;score=416
scaffold11|size2099203	protein2genome	match_part	976322	976714	416	+	.	ID=scaffold11|size2099203:hsp:25634:3.12.0.9;Parent=scaffold11|size2099203:hit:13246:3.12.0.9;Target=jgi|Thaoce1|74794|rna5102 19 150 +;Gap=M393
scaffold11|size2099203	protein2genome	protein_match	976964	977209	253	+	.	ID=scaffold11|size2099203:hit:13247:3.12.0.9;Name=jgi|Fracy1|197145|e_gw1.31.205.1;score=253
scaffold11|size2099203	protein2genome	match_part	976964	977209	253	+	.	ID=scaffold11|size2099203:hsp:25635:3.12.0.9;Parent=scaffold11|size2099203:hit:13247:3.12.0.9;Target=jgi|Fracy1|197145|e_gw1.31.205.1 82 166 +;Gap=M246
scaffold11|size2099203	protein2genome	protein_match	976619	977209	495	+	.	ID=scaffold11|size2099203:hit:13248:3.12.0.9;Name=jgi|Thaps3|36995|e_gw1.12.180.1;score=495
scaffold11|size2099203	protein2genome	match_part	976619	976783	495	+	.	ID=scaffold11|size2099203:hsp:25636:3.12.0.9;Parent=scaffold11|size2099203:hit:13248:3.12.0.9;Target=jgi|Thaps3|36995|e_gw1.12.180.1 1 59 +;Gap=M165
scaffold11|size2099203	protein2genome	match_part	976964	977209	495	+	.	ID=scaffold11|size2099203:hsp:25637:3.12.0.9;Parent=scaffold11|size2099203:hit:13248:3.12.0.9;Target=jgi|Thaps3|36995|e_gw1.12.180.1 60 141 +;Gap=M246
scaffold11|size2099203	protein2genome	protein_match	976619	977209	495	+	.	ID=scaffold11|size2099203:hit:13249:3.12.0.9;Name=jgi|Thaps3|18741|gw1.12.181.1;score=495
scaffold11|size2099203	protein2genome	match_part	976619	976783	495	+	.	ID=scaffold11|size2099203:hsp:25638:3.12.0.9;Parent=scaffold11|size2099203:hit:13249:3.12.0.9;Target=jgi|Thaps3|18741|gw1.12.181.1 1 59 +;Gap=M165
scaffold11|size2099203	protein2genome	match_part	976964	977209	495	+	.	ID=scaffold11|size2099203:hsp:25639:3.12.0.9;Parent=scaffold11|size2099203:hit:13249:3.12.0.9;Target=jgi|Thaps3|18741|gw1.12.181.1 60 141 +;Gap=M246
scaffold11|size2099203	protein2genome	protein_match	986680	988041	697	+	.	ID=scaffold11|size2099203:hit:13250:3.12.0.9;Name=jgi|Thaps3|264534|thaps1_ua_kg.chr_18000056;score=697
scaffold11|size2099203	protein2genome	match_part	986680	986858	697	+	.	ID=scaffold11|size2099203:hsp:25640:3.12.0.9;Parent=scaffold11|size2099203:hit:13250:3.12.0.9;Target=jgi|Thaps3|264534|thaps1_ua_kg.chr_18000056 1 59 +;Gap=M179
scaffold11|size2099203	protein2genome	match_part	986965	987700	697	+	.	ID=scaffold11|size2099203:hsp:25641:3.12.0.9;Parent=scaffold11|size2099203:hit:13250:3.12.0.9;Target=jgi|Thaps3|264534|thaps1_ua_kg.chr_18000056 60 309 +;Gap=M736
scaffold11|size2099203	protein2genome	match_part	987895	988041	697	+	.	ID=scaffold11|size2099203:hsp:25642:3.12.0.9;Parent=scaffold11|size2099203:hit:13250:3.12.0.9;Target=jgi|Thaps3|264534|thaps1_ua_kg.chr_18000056 310 358 +;Gap=M147
scaffold11|size2099203	protein2genome	protein_match	986689	987655	576	+	.	ID=scaffold11|size2099203:hit:13251:3.12.0.9;Name=jgi|Thaps3|263385|thaps1_ua_kg.chr_8000061;score=576
scaffold11|size2099203	protein2genome	match_part	986689	986850	576	+	.	ID=scaffold11|size2099203:hsp:25643:3.12.0.9;Parent=scaffold11|size2099203:hit:13251:3.12.0.9;Target=jgi|Thaps3|263385|thaps1_ua_kg.chr_8000061 1 54 +;Gap=M162
scaffold11|size2099203	protein2genome	match_part	986957	987655	576	+	.	ID=scaffold11|size2099203:hsp:25644:3.12.0.9;Parent=scaffold11|size2099203:hit:13251:3.12.0.9;Target=jgi|Thaps3|263385|thaps1_ua_kg.chr_8000061 55 287 +;Gap=M699
scaffold11|size2099203	protein2genome	protein_match	986650	988074	801	+	.	ID=scaffold11|size2099203:hit:13252:3.12.0.9;Name=jgi|Phatr2|49073|estExt_fgenesh1_pg.C_chr_200193;score=801
scaffold11|size2099203	protein2genome	match_part	986650	986850	801	+	.	ID=scaffold11|size2099203:hsp:25645:3.12.0.9;Parent=scaffold11|size2099203:hit:13252:3.12.0.9;Target=jgi|Phatr2|49073|estExt_fgenesh1_pg.C_chr_200193 41 107 +;Gap=M201
scaffold11|size2099203	protein2genome	match_part	986957	987700	801	+	.	ID=scaffold11|size2099203:hsp:25646:3.12.0.9;Parent=scaffold11|size2099203:hit:13252:3.12.0.9;Target=jgi|Phatr2|49073|estExt_fgenesh1_pg.C_chr_200193 108 354 +;Gap=M744
scaffold11|size2099203	protein2genome	match_part	987895	988074	801	+	.	ID=scaffold11|size2099203:hsp:25647:3.12.0.9;Parent=scaffold11|size2099203:hit:13252:3.12.0.9;Target=jgi|Phatr2|49073|estExt_fgenesh1_pg.C_chr_200193 355 414 +;Gap=M180
scaffold11|size2099203	protein2genome	protein_match	986644	987655	562	+	.	ID=scaffold11|size2099203:hit:13253:3.12.0.9;Name=jgi|Thaps3|260998|thaps1_ua_kg.chr_1000258;score=562
scaffold11|size2099203	protein2genome	match_part	986644	986858	562	+	.	ID=scaffold11|size2099203:hsp:25648:3.12.0.9;Parent=scaffold11|size2099203:hit:13253:3.12.0.9;Target=jgi|Thaps3|260998|thaps1_ua_kg.chr_1000258 5 75 +;Gap=M215
scaffold11|size2099203	protein2genome	match_part	986965	987655	562	+	.	ID=scaffold11|size2099203:hsp:25649:3.12.0.9;Parent=scaffold11|size2099203:hit:13253:3.12.0.9;Target=jgi|Thaps3|260998|thaps1_ua_kg.chr_1000258 76 307 +;Gap=M691
scaffold11|size2099203	protein2genome	protein_match	986650	987535	550	+	.	ID=scaffold11|size2099203:hit:13254:3.12.0.9;Name=jgi|Thaoce1|87319|rna8974;score=550
scaffold11|size2099203	protein2genome	match_part	986650	986858	550	+	.	ID=scaffold11|size2099203:hsp:25650:3.12.0.9;Parent=scaffold11|size2099203:hit:13254:3.12.0.9;Target=jgi|Thaoce1|87319|rna8974 44 112 +;Gap=M209
scaffold11|size2099203	protein2genome	match_part	986965	987535	550	+	.	ID=scaffold11|size2099203:hsp:25651:3.12.0.9;Parent=scaffold11|size2099203:hit:13254:3.12.0.9;Target=jgi|Thaoce1|87319|rna8974 113 303 +;Gap=M571
scaffold11|size2099203	protein2genome	protein_match	986476	988482	1903	+	.	ID=scaffold11|size2099203:hit:13255:3.12.0.9;Name=jgi|Thaoce1|76992|rna4514;score=1903
scaffold11|size2099203	protein2genome	match_part	986476	986876	1903	+	.	ID=scaffold11|size2099203:hsp:25652:3.12.0.9;Parent=scaffold11|size2099203:hit:13255:3.12.0.9;Target=jgi|Thaoce1|76992|rna4514 3 138 +;Gap=M401
scaffold11|size2099203	protein2genome	match_part	986965	987754	1903	+	.	ID=scaffold11|size2099203:hsp:25653:3.12.0.9;Parent=scaffold11|size2099203:hit:13255:3.12.0.9;Target=jgi|Thaoce1|76992|rna4514 139 402 +;Gap=M790
scaffold11|size2099203	protein2genome	match_part	987785	987836	1903	+	.	ID=scaffold11|size2099203:hsp:25654:3.12.0.9;Parent=scaffold11|size2099203:hit:13255:3.12.0.9;Target=jgi|Thaoce1|76992|rna4514 403 419 +;Gap=M52
scaffold11|size2099203	protein2genome	match_part	987908	988482	1903	+	.	ID=scaffold11|size2099203:hsp:25655:3.12.0.9;Parent=scaffold11|size2099203:hit:13255:3.12.0.9;Target=jgi|Thaoce1|76992|rna4514 420 610 +;Gap=M575
scaffold11|size2099203	blastn	expressed_sequence_match	909074	909309	140	+	.	ID=scaffold11|size2099203:hit:13256:3.12.0.9;Name=TRINITY_DN13298_c0_g1_i1;score=140
scaffold11|size2099203	blastn	match_part	909074	909309	140	+	.	ID=scaffold11|size2099203:hsp:25656:3.12.0.9;Parent=scaffold11|size2099203:hit:13256:3.12.0.9;Target=TRINITY_DN13298_c0_g1_i1 45 280 +;Gap=M236
scaffold11|size2099203	blastn	expressed_sequence_match	910481	910623	83	-	.	ID=scaffold11|size2099203:hit:13257:3.12.0.9;Name=TRINITY_DN9744_c0_g1_i1;score=83
scaffold11|size2099203	blastn	match_part	910481	910623	83	-	.	ID=scaffold11|size2099203:hsp:25657:3.12.0.9;Parent=scaffold11|size2099203:hit:13257:3.12.0.9;Target=TRINITY_DN9744_c0_g1_i1 6 148 +;Gap=M143
scaffold11|size2099203	blastn	expressed_sequence_match	910481	910623	83	-	.	ID=scaffold11|size2099203:hit:13258:3.12.0.9;Name=TRINITY_DN9744_c0_g1_i2;score=83
scaffold11|size2099203	blastn	match_part	910481	910623	83	-	.	ID=scaffold11|size2099203:hsp:25658:3.12.0.9;Parent=scaffold11|size2099203:hit:13258:3.12.0.9;Target=TRINITY_DN9744_c0_g1_i2 6 148 +;Gap=M143
scaffold11|size2099203	blastn	expressed_sequence_match	910691	910940	148	+	.	ID=scaffold11|size2099203:hit:13259:3.12.0.9;Name=TRINITY_DN2711_c0_g1_i1;score=148
scaffold11|size2099203	blastn	match_part	910691	910940	148	+	.	ID=scaffold11|size2099203:hsp:25659:3.12.0.9;Parent=scaffold11|size2099203:hit:13259:3.12.0.9;Target=TRINITY_DN2711_c0_g1_i1 11 260 +;Gap=M250
scaffold11|size2099203	blastn	expressed_sequence_match	910691	910959	143	+	.	ID=scaffold11|size2099203:hit:13260:3.12.0.9;Name=TRINITY_DN2711_c0_g2_i1;score=143
scaffold11|size2099203	blastn	match_part	910691	910959	143	+	.	ID=scaffold11|size2099203:hsp:25660:3.12.0.9;Parent=scaffold11|size2099203:hit:13260:3.12.0.9;Target=TRINITY_DN2711_c0_g2_i1 11 279 +;Gap=M269
scaffold11|size2099203	blastn	expressed_sequence_match	910864	911164	145	-	.	ID=scaffold11|size2099203:hit:13261:3.12.0.9;Name=TRINITY_DN12907_c0_g1_i1;score=145
scaffold11|size2099203	blastn	match_part	910864	911164	145	-	.	ID=scaffold11|size2099203:hsp:25661:3.12.0.9;Parent=scaffold11|size2099203:hit:13261:3.12.0.9;Target=TRINITY_DN12907_c0_g1_i1 220 520 +;Gap=M301
scaffold11|size2099203	blastn	expressed_sequence_match	911491	911663	55	+	.	ID=scaffold11|size2099203:hit:13262:3.12.0.9;Name=TRINITY_DN1011_c0_g1_i1;score=55
scaffold11|size2099203	blastn	match_part	911491	911663	55	+	.	ID=scaffold11|size2099203:hsp:25662:3.12.0.9;Parent=scaffold11|size2099203:hit:13262:3.12.0.9;Target=TRINITY_DN1011_c0_g1_i1 46 219 +;Gap=M173
scaffold11|size2099203	blastn	expressed_sequence_match	911571	911797	149	-	.	ID=scaffold11|size2099203:hit:13263:3.12.0.9;Name=TRINITY_DN4068_c0_g1_i1;score=149
scaffold11|size2099203	blastn	match_part	911571	911797	149	-	.	ID=scaffold11|size2099203:hsp:25663:3.12.0.9;Parent=scaffold11|size2099203:hit:13263:3.12.0.9;Target=TRINITY_DN4068_c0_g1_i1 6 232 +;Gap=M227
scaffold11|size2099203	blastn	expressed_sequence_match	911714	911999	89	+	.	ID=scaffold11|size2099203:hit:13264:3.12.0.9;Name=TRINITY_DN7509_c1_g1_i1;score=89
scaffold11|size2099203	blastn	match_part	911714	911999	89	+	.	ID=scaffold11|size2099203:hsp:25664:3.12.0.9;Parent=scaffold11|size2099203:hit:13264:3.12.0.9;Target=TRINITY_DN7509_c1_g1_i1 43 327 +;Gap=M286
scaffold11|size2099203	blastn	expressed_sequence_match	913445	918384	65	+	.	ID=scaffold11|size2099203:hit:13265:3.12.0.9;Name=TRINITY_DN15476_c0_g2_i2;score=65
scaffold11|size2099203	blastn	match_part	913445	913643	65	+	.	ID=scaffold11|size2099203:hsp:25665:3.12.0.9;Parent=scaffold11|size2099203:hit:13265:3.12.0.9;Target=TRINITY_DN15476_c0_g2_i2 240 437 +;Gap=M199
scaffold11|size2099203	blastn	match_part	918134	918384	117	+	.	ID=scaffold11|size2099203:hsp:25666:3.12.0.9;Parent=scaffold11|size2099203:hit:13265:3.12.0.9;Target=TRINITY_DN15476_c0_g2_i2 190 439 +;Gap=M251
scaffold11|size2099203	blastn	expressed_sequence_match	925503	928948	744	+	.	ID=scaffold11|size2099203:hit:13266:3.12.0.9;Name=TRINITY_DN12920_c0_g1_i7;score=744
scaffold11|size2099203	blastn	match_part	925503	926258	744	+	.	ID=scaffold11|size2099203:hsp:25667:3.12.0.9;Parent=scaffold11|size2099203:hit:13266:3.12.0.9;Target=TRINITY_DN12920_c0_g1_i7 20 775 +;Gap=M756
scaffold11|size2099203	blastn	match_part	926337	926561	225	+	.	ID=scaffold11|size2099203:hsp:25668:3.12.0.9;Parent=scaffold11|size2099203:hit:13266:3.12.0.9;Target=TRINITY_DN12920_c0_g1_i7 775 999 +;Gap=M225
scaffold11|size2099203	blastn	match_part	926658	926836	179	+	.	ID=scaffold11|size2099203:hsp:25669:3.12.0.9;Parent=scaffold11|size2099203:hit:13266:3.12.0.9;Target=TRINITY_DN12920_c0_g1_i7 997 1175 +;Gap=M179
scaffold11|size2099203	blastn	match_part	926925	927151	227	+	.	ID=scaffold11|size2099203:hsp:25670:3.12.0.9;Parent=scaffold11|size2099203:hit:13266:3.12.0.9;Target=TRINITY_DN12920_c0_g1_i7 1175 1401 +;Gap=M227
scaffold11|size2099203	blastn	match_part	927230	928159	930	+	.	ID=scaffold11|size2099203:hsp:25671:3.12.0.9;Parent=scaffold11|size2099203:hit:13266:3.12.0.9;Target=TRINITY_DN12920_c0_g1_i7 1401 2330 +;Gap=M930
scaffold11|size2099203	blastn	match_part	928237	928948	712	+	.	ID=scaffold11|size2099203:hsp:25672:3.12.0.9;Parent=scaffold11|size2099203:hit:13266:3.12.0.9;Target=TRINITY_DN12920_c0_g1_i7 2329 3040 +;Gap=M712
scaffold11|size2099203	blastn	expressed_sequence_match	925503	928948	744	+	.	ID=scaffold11|size2099203:hit:13267:3.12.0.9;Name=TRINITY_DN12920_c0_g1_i8;score=744
scaffold11|size2099203	blastn	match_part	925503	926258	744	+	.	ID=scaffold11|size2099203:hsp:25673:3.12.0.9;Parent=scaffold11|size2099203:hit:13267:3.12.0.9;Target=TRINITY_DN12920_c0_g1_i8 20 775 +;Gap=M756
scaffold11|size2099203	blastn	match_part	926337	926561	225	+	.	ID=scaffold11|size2099203:hsp:25674:3.12.0.9;Parent=scaffold11|size2099203:hit:13267:3.12.0.9;Target=TRINITY_DN12920_c0_g1_i8 775 999 +;Gap=M225
scaffold11|size2099203	blastn	match_part	926658	926836	179	+	.	ID=scaffold11|size2099203:hsp:25675:3.12.0.9;Parent=scaffold11|size2099203:hit:13267:3.12.0.9;Target=TRINITY_DN12920_c0_g1_i8 997 1175 +;Gap=M179
scaffold11|size2099203	blastn	match_part	926925	928159	1235	+	.	ID=scaffold11|size2099203:hsp:25676:3.12.0.9;Parent=scaffold11|size2099203:hit:13267:3.12.0.9;Target=TRINITY_DN12920_c0_g1_i8 1175 2409 +;Gap=M1235
scaffold11|size2099203	blastn	match_part	928237	928948	712	+	.	ID=scaffold11|size2099203:hsp:25677:3.12.0.9;Parent=scaffold11|size2099203:hit:13267:3.12.0.9;Target=TRINITY_DN12920_c0_g1_i8 2408 3119 +;Gap=M712
scaffold11|size2099203	blastn	expressed_sequence_match	925503	928948	744	+	.	ID=scaffold11|size2099203:hit:13268:3.12.0.9;Name=TRINITY_DN12920_c0_g1_i9;score=744
scaffold11|size2099203	blastn	match_part	925503	926258	744	+	.	ID=scaffold11|size2099203:hsp:25678:3.12.0.9;Parent=scaffold11|size2099203:hit:13268:3.12.0.9;Target=TRINITY_DN12920_c0_g1_i9 20 775 +;Gap=M756
scaffold11|size2099203	blastn	match_part	926337	926561	225	+	.	ID=scaffold11|size2099203:hsp:25679:3.12.0.9;Parent=scaffold11|size2099203:hit:13268:3.12.0.9;Target=TRINITY_DN12920_c0_g1_i9 775 999 +;Gap=M225
scaffold11|size2099203	blastn	match_part	926658	928948	2291	+	.	ID=scaffold11|size2099203:hsp:25680:3.12.0.9;Parent=scaffold11|size2099203:hit:13268:3.12.0.9;Target=TRINITY_DN12920_c0_g1_i9 997 3287 +;Gap=M2291
scaffold11|size2099203	blastn	expressed_sequence_match	925503	928948	1047	+	.	ID=scaffold11|size2099203:hit:13269:3.12.0.9;Name=TRINITY_DN12920_c0_g1_i1;score=1047
scaffold11|size2099203	blastn	match_part	925503	926561	1047	+	.	ID=scaffold11|size2099203:hsp:25681:3.12.0.9;Parent=scaffold11|size2099203:hit:13269:3.12.0.9;Target=TRINITY_DN12920_c0_g1_i1 20 1078 +;Gap=M1059
scaffold11|size2099203	blastn	match_part	926658	926836	179	+	.	ID=scaffold11|size2099203:hsp:25682:3.12.0.9;Parent=scaffold11|size2099203:hit:13269:3.12.0.9;Target=TRINITY_DN12920_c0_g1_i1 1076 1254 +;Gap=M179
scaffold11|size2099203	blastn	match_part	926925	927151	227	+	.	ID=scaffold11|size2099203:hsp:25683:3.12.0.9;Parent=scaffold11|size2099203:hit:13269:3.12.0.9;Target=TRINITY_DN12920_c0_g1_i1 1254 1480 +;Gap=M227
scaffold11|size2099203	blastn	match_part	927230	928159	930	+	.	ID=scaffold11|size2099203:hsp:25684:3.12.0.9;Parent=scaffold11|size2099203:hit:13269:3.12.0.9;Target=TRINITY_DN12920_c0_g1_i1 1480 2409 +;Gap=M930
scaffold11|size2099203	blastn	match_part	928237	928948	712	+	.	ID=scaffold11|size2099203:hsp:25685:3.12.0.9;Parent=scaffold11|size2099203:hit:13269:3.12.0.9;Target=TRINITY_DN12920_c0_g1_i1 2408 3119 +;Gap=M712
scaffold11|size2099203	blastn	expressed_sequence_match	925503	928948	744	+	.	ID=scaffold11|size2099203:hit:13270:3.12.0.9;Name=TRINITY_DN12920_c0_g1_i2;score=744
scaffold11|size2099203	blastn	match_part	925503	926258	744	+	.	ID=scaffold11|size2099203:hsp:25686:3.12.0.9;Parent=scaffold11|size2099203:hit:13270:3.12.0.9;Target=TRINITY_DN12920_c0_g1_i2 20 775 +;Gap=M756
scaffold11|size2099203	blastn	match_part	926337	926561	225	+	.	ID=scaffold11|size2099203:hsp:25687:3.12.0.9;Parent=scaffold11|size2099203:hit:13270:3.12.0.9;Target=TRINITY_DN12920_c0_g1_i2 775 999 +;Gap=M225
scaffold11|size2099203	blastn	match_part	926658	928159	1502	+	.	ID=scaffold11|size2099203:hsp:25688:3.12.0.9;Parent=scaffold11|size2099203:hit:13270:3.12.0.9;Target=TRINITY_DN12920_c0_g1_i2 997 2498 +;Gap=M1502
scaffold11|size2099203	blastn	match_part	928237	928948	712	+	.	ID=scaffold11|size2099203:hsp:25689:3.12.0.9;Parent=scaffold11|size2099203:hit:13270:3.12.0.9;Target=TRINITY_DN12920_c0_g1_i2 2497 3208 +;Gap=M712
scaffold11|size2099203	blastn	expressed_sequence_match	926485	926836	352	+	.	ID=scaffold11|size2099203:hit:13271:3.12.0.9;Name=TRINITY_DN12920_c0_g1_i3;score=352
scaffold11|size2099203	blastn	match_part	926485	926836	352	+	.	ID=scaffold11|size2099203:hsp:25690:3.12.0.9;Parent=scaffold11|size2099203:hit:13271:3.12.0.9;Target=TRINITY_DN12920_c0_g1_i3 1 352 +;Gap=M352
scaffold11|size2099203	blastn	expressed_sequence_match	925503	928948	1047	+	.	ID=scaffold11|size2099203:hit:13272:3.12.0.9;Name=TRINITY_DN12920_c0_g1_i4;score=1047
scaffold11|size2099203	blastn	match_part	925503	926561	1047	+	.	ID=scaffold11|size2099203:hsp:25691:3.12.0.9;Parent=scaffold11|size2099203:hit:13272:3.12.0.9;Target=TRINITY_DN12920_c0_g1_i4 20 1078 +;Gap=M1059
scaffold11|size2099203	blastn	match_part	926658	926836	179	+	.	ID=scaffold11|size2099203:hsp:25692:3.12.0.9;Parent=scaffold11|size2099203:hit:13272:3.12.0.9;Target=TRINITY_DN12920_c0_g1_i4 1076 1254 +;Gap=M179
scaffold11|size2099203	blastn	match_part	926925	927151	227	+	.	ID=scaffold11|size2099203:hsp:25693:3.12.0.9;Parent=scaffold11|size2099203:hit:13272:3.12.0.9;Target=TRINITY_DN12920_c0_g1_i4 1254 1480 +;Gap=M227
scaffold11|size2099203	blastn	match_part	927230	928948	1719	+	.	ID=scaffold11|size2099203:hsp:25694:3.12.0.9;Parent=scaffold11|size2099203:hit:13272:3.12.0.9;Target=TRINITY_DN12920_c0_g1_i4 1480 3198 +;Gap=M1719
scaffold11|size2099203	blastn	expressed_sequence_match	925503	928948	744	+	.	ID=scaffold11|size2099203:hit:13273:3.12.0.9;Name=TRINITY_DN12920_c0_g1_i5;score=744
scaffold11|size2099203	blastn	match_part	925503	926258	744	+	.	ID=scaffold11|size2099203:hsp:25695:3.12.0.9;Parent=scaffold11|size2099203:hit:13273:3.12.0.9;Target=TRINITY_DN12920_c0_g1_i5 20 775 +;Gap=M756
scaffold11|size2099203	blastn	match_part	926337	926561	225	+	.	ID=scaffold11|size2099203:hsp:25696:3.12.0.9;Parent=scaffold11|size2099203:hit:13273:3.12.0.9;Target=TRINITY_DN12920_c0_g1_i5 775 999 +;Gap=M225
scaffold11|size2099203	blastn	match_part	926658	926836	179	+	.	ID=scaffold11|size2099203:hsp:25697:3.12.0.9;Parent=scaffold11|size2099203:hit:13273:3.12.0.9;Target=TRINITY_DN12920_c0_g1_i5 997 1175 +;Gap=M179
scaffold11|size2099203	blastn	match_part	926925	927151	227	+	.	ID=scaffold11|size2099203:hsp:25698:3.12.0.9;Parent=scaffold11|size2099203:hit:13273:3.12.0.9;Target=TRINITY_DN12920_c0_g1_i5 1175 1401 +;Gap=M227
scaffold11|size2099203	blastn	match_part	927230	928948	1719	+	.	ID=scaffold11|size2099203:hsp:25699:3.12.0.9;Parent=scaffold11|size2099203:hit:13273:3.12.0.9;Target=TRINITY_DN12920_c0_g1_i5 1401 3119 +;Gap=M1719
scaffold11|size2099203	blastn	expressed_sequence_match	925503	928948	1047	+	.	ID=scaffold11|size2099203:hit:13274:3.12.0.9;Name=TRINITY_DN12920_c0_g1_i6;score=1047
scaffold11|size2099203	blastn	match_part	925503	926561	1047	+	.	ID=scaffold11|size2099203:hsp:25700:3.12.0.9;Parent=scaffold11|size2099203:hit:13274:3.12.0.9;Target=TRINITY_DN12920_c0_g1_i6 20 1078 +;Gap=M1059
scaffold11|size2099203	blastn	match_part	926658	928159	1502	+	.	ID=scaffold11|size2099203:hsp:25701:3.12.0.9;Parent=scaffold11|size2099203:hit:13274:3.12.0.9;Target=TRINITY_DN12920_c0_g1_i6 1076 2577 +;Gap=M1502
scaffold11|size2099203	blastn	match_part	928237	928948	712	+	.	ID=scaffold11|size2099203:hsp:25702:3.12.0.9;Parent=scaffold11|size2099203:hit:13274:3.12.0.9;Target=TRINITY_DN12920_c0_g1_i6 2576 3287 +;Gap=M712
scaffold11|size2099203	blastn	expressed_sequence_match	935192	935768	577	-	.	ID=scaffold11|size2099203:hit:13275:3.12.0.9;Name=TRINITY_DN12220_c0_g1_i2;score=577
scaffold11|size2099203	blastn	match_part	935192	935768	577	-	.	ID=scaffold11|size2099203:hsp:25703:3.12.0.9;Parent=scaffold11|size2099203:hit:13275:3.12.0.9;Target=TRINITY_DN12220_c0_g1_i2 1 577 +;Gap=M577
scaffold11|size2099203	blastn	expressed_sequence_match	931565	935264	437	+	.	ID=scaffold11|size2099203:hit:13276:3.12.0.9;Name=TRINITY_DN12410_c0_g1_i4;score=437
scaffold11|size2099203	blastn	match_part	931565	932001	437	+	.	ID=scaffold11|size2099203:hsp:25704:3.12.0.9;Parent=scaffold11|size2099203:hit:13276:3.12.0.9;Target=TRINITY_DN12410_c0_g1_i4 3 439 +;Gap=M437
scaffold11|size2099203	blastn	match_part	932079	933182	1104	+	.	ID=scaffold11|size2099203:hsp:25705:3.12.0.9;Parent=scaffold11|size2099203:hit:13276:3.12.0.9;Target=TRINITY_DN12410_c0_g1_i4 439 1542 +;Gap=M1104
scaffold11|size2099203	blastn	match_part	933277	935264	1988	+	.	ID=scaffold11|size2099203:hsp:25706:3.12.0.9;Parent=scaffold11|size2099203:hit:13276:3.12.0.9;Target=TRINITY_DN12410_c0_g1_i4 1543 3530 +;Gap=M1988
scaffold11|size2099203	blastn	expressed_sequence_match	931539	936249	1644	+	.	ID=scaffold11|size2099203:hit:13277:3.12.0.9;Name=TRINITY_DN5036_c0_g1_i1;score=1644
scaffold11|size2099203	blastn	match_part	931539	933182	1644	+	.	ID=scaffold11|size2099203:hsp:25707:3.12.0.9;Parent=scaffold11|size2099203:hit:13277:3.12.0.9;Target=TRINITY_DN5036_c0_g1_i1 65 1708 +;Gap=M1644
scaffold11|size2099203	blastn	match_part	933277	935675	2389	+	.	ID=scaffold11|size2099203:hsp:25708:3.12.0.9;Parent=scaffold11|size2099203:hit:13277:3.12.0.9;Target=TRINITY_DN5036_c0_g1_i1 1709 4108 +;Gap=M2399
scaffold11|size2099203	blastn	match_part	935755	936249	495	+	.	ID=scaffold11|size2099203:hsp:25709:3.12.0.9;Parent=scaffold11|size2099203:hit:13277:3.12.0.9;Target=TRINITY_DN5036_c0_g1_i1 4108 4602 +;Gap=M495
scaffold11|size2099203	blastn	expressed_sequence_match	931539	936249	464	+	.	ID=scaffold11|size2099203:hit:13278:3.12.0.9;Name=TRINITY_DN5036_c0_g1_i4;score=464
scaffold11|size2099203	blastn	match_part	931539	932002	464	+	.	ID=scaffold11|size2099203:hsp:25710:3.12.0.9;Parent=scaffold11|size2099203:hit:13278:3.12.0.9;Target=TRINITY_DN5036_c0_g1_i4 65 528 +;Gap=M464
scaffold11|size2099203	blastn	match_part	932315	933182	868	+	.	ID=scaffold11|size2099203:hsp:25711:3.12.0.9;Parent=scaffold11|size2099203:hit:13278:3.12.0.9;Target=TRINITY_DN5036_c0_g1_i4 527 1394 +;Gap=M868
scaffold11|size2099203	blastn	match_part	933277	935675	2389	+	.	ID=scaffold11|size2099203:hsp:25712:3.12.0.9;Parent=scaffold11|size2099203:hit:13278:3.12.0.9;Target=TRINITY_DN5036_c0_g1_i4 1395 3794 +;Gap=M2399
scaffold11|size2099203	blastn	match_part	935755	936249	495	+	.	ID=scaffold11|size2099203:hsp:25713:3.12.0.9;Parent=scaffold11|size2099203:hit:13278:3.12.0.9;Target=TRINITY_DN5036_c0_g1_i4 3794 4288 +;Gap=M495
scaffold11|size2099203	blastn	expressed_sequence_match	935494	935754	255	+	.	ID=scaffold11|size2099203:hit:13279:3.12.0.9;Name=TRINITY_DN26401_c0_g1_i1;score=255
scaffold11|size2099203	blastn	match_part	935494	935754	255	+	.	ID=scaffold11|size2099203:hsp:25714:3.12.0.9;Parent=scaffold11|size2099203:hit:13279:3.12.0.9;Target=TRINITY_DN26401_c0_g1_i1 21 281 +;Gap=M261
scaffold11|size2099203	blastn	expressed_sequence_match	931273	931688	404	-	.	ID=scaffold11|size2099203:hit:13280:3.12.0.9;Name=TRINITY_DN22851_c0_g1_i1;score=404
scaffold11|size2099203	blastn	match_part	931273	931688	404	-	.	ID=scaffold11|size2099203:hsp:25715:3.12.0.9;Parent=scaffold11|size2099203:hit:13280:3.12.0.9;Target=TRINITY_DN22851_c0_g1_i1 18 433 +;Gap=M416
scaffold11|size2099203	blastn	expressed_sequence_match	944092	945836	1733	-	.	ID=scaffold11|size2099203:hit:13281:3.12.0.9;Name=TRINITY_DN1613_c0_g1_i1;score=1733
scaffold11|size2099203	blastn	match_part	944092	945836	1733	-	.	ID=scaffold11|size2099203:hsp:25716:3.12.0.9;Parent=scaffold11|size2099203:hit:13281:3.12.0.9;Target=TRINITY_DN1613_c0_g1_i1 10 1754 +;Gap=M1745
scaffold11|size2099203	blastn	expressed_sequence_match	958393	958627	165	-	.	ID=scaffold11|size2099203:hit:13282:3.12.0.9;Name=TRINITY_DN13298_c0_g1_i1;score=165
scaffold11|size2099203	blastn	match_part	958393	958627	165	-	.	ID=scaffold11|size2099203:hsp:25717:3.12.0.9;Parent=scaffold11|size2099203:hit:13282:3.12.0.9;Target=TRINITY_DN13298_c0_g1_i1 45 280 +;Gap=M235
scaffold11|size2099203	blastn	expressed_sequence_match	956852	957182	112	-	.	ID=scaffold11|size2099203:hit:13283:3.12.0.9;Name=TRINITY_DN8742_c0_g3_i1;score=112
scaffold11|size2099203	blastn	match_part	956852	957182	112	-	.	ID=scaffold11|size2099203:hsp:25718:3.12.0.9;Parent=scaffold11|size2099203:hit:13283:3.12.0.9;Target=TRINITY_DN8742_c0_g3_i1 232 562 +;Gap=M331
scaffold11|size2099203	blastn	expressed_sequence_match	956941	957112	150	+	.	ID=scaffold11|size2099203:hit:13284:3.12.0.9;Name=TRINITY_DN9744_c0_g1_i1;score=150
scaffold11|size2099203	blastn	match_part	956941	957112	150	+	.	ID=scaffold11|size2099203:hsp:25719:3.12.0.9;Parent=scaffold11|size2099203:hit:13284:3.12.0.9;Target=TRINITY_DN9744_c0_g1_i1 1 173 +;Gap=M172
scaffold11|size2099203	blastn	expressed_sequence_match	956941	957182	167	+	.	ID=scaffold11|size2099203:hit:13285:3.12.0.9;Name=TRINITY_DN9744_c0_g1_i2;score=167
scaffold11|size2099203	blastn	match_part	956941	957182	167	+	.	ID=scaffold11|size2099203:hsp:25720:3.12.0.9;Parent=scaffold11|size2099203:hit:13285:3.12.0.9;Target=TRINITY_DN9744_c0_g1_i2 1 242 +;Gap=M242
scaffold11|size2099203	blastn	expressed_sequence_match	963285	967905	2203	-	.	ID=scaffold11|size2099203:hit:13286:3.12.0.9;Name=TRINITY_DN6111_c0_g1_i1;score=2203
scaffold11|size2099203	blastn	match_part	965703	967905	2203	-	.	ID=scaffold11|size2099203:hsp:25721:3.12.0.9;Parent=scaffold11|size2099203:hit:13286:3.12.0.9;Target=TRINITY_DN6111_c0_g1_i1 125 2327 +;Gap=M2203
scaffold11|size2099203	blastn	match_part	965013	965510	498	-	.	ID=scaffold11|size2099203:hsp:25722:3.12.0.9;Parent=scaffold11|size2099203:hit:13286:3.12.0.9;Target=TRINITY_DN6111_c0_g1_i1 2520 3017 +;Gap=M498
scaffold11|size2099203	blastn	match_part	963285	964934	1644	-	.	ID=scaffold11|size2099203:hsp:25723:3.12.0.9;Parent=scaffold11|size2099203:hit:13286:3.12.0.9;Target=TRINITY_DN6111_c0_g1_i1 3018 4667 +;Gap=M1650
scaffold11|size2099203	blastn	expressed_sequence_match	963304	963576	99	-	.	ID=scaffold11|size2099203:hit:13287:3.12.0.9;Name=TRINITY_DN6111_c0_g3_i1;score=99
scaffold11|size2099203	blastn	match_part	963304	963576	99	-	.	ID=scaffold11|size2099203:hsp:25724:3.12.0.9;Parent=scaffold11|size2099203:hit:13287:3.12.0.9;Target=TRINITY_DN6111_c0_g3_i1 1 273 +;Gap=M273
scaffold11|size2099203	blastn	expressed_sequence_match	963125	967905	2203	-	.	ID=scaffold11|size2099203:hit:13288:3.12.0.9;Name=TRINITY_DN6111_c0_g4_i1;score=2203
scaffold11|size2099203	blastn	match_part	965703	967905	2203	-	.	ID=scaffold11|size2099203:hsp:25725:3.12.0.9;Parent=scaffold11|size2099203:hit:13288:3.12.0.9;Target=TRINITY_DN6111_c0_g4_i1 125 2327 +;Gap=M2203
scaffold11|size2099203	blastn	match_part	965013	965510	498	-	.	ID=scaffold11|size2099203:hsp:25726:3.12.0.9;Parent=scaffold11|size2099203:hit:13288:3.12.0.9;Target=TRINITY_DN6111_c0_g4_i1 2520 3017 +;Gap=M498
scaffold11|size2099203	blastn	match_part	963125	964934	1810	-	.	ID=scaffold11|size2099203:hsp:25727:3.12.0.9;Parent=scaffold11|size2099203:hit:13288:3.12.0.9;Target=TRINITY_DN6111_c0_g4_i1 3018 4827 +;Gap=M1810
scaffold11|size2099203	blastn	expressed_sequence_match	963118	963413	260	-	.	ID=scaffold11|size2099203:hit:13289:3.12.0.9;Name=TRINITY_DN2768_c0_g1_i1;score=260
scaffold11|size2099203	blastn	match_part	963118	963413	260	-	.	ID=scaffold11|size2099203:hsp:25728:3.12.0.9;Parent=scaffold11|size2099203:hit:13289:3.12.0.9;Target=TRINITY_DN2768_c0_g1_i1 12 307 +;Gap=M296
scaffold11|size2099203	blastn	expressed_sequence_match	964535	966029	976	+	.	ID=scaffold11|size2099203:hit:13290:3.12.0.9;Name=TRINITY_DN7069_c0_g2_i1;score=976
scaffold11|size2099203	blastn	match_part	964535	965510	976	+	.	ID=scaffold11|size2099203:hsp:25729:3.12.0.9;Parent=scaffold11|size2099203:hit:13290:3.12.0.9;Target=TRINITY_DN7069_c0_g2_i1 1 976 +;Gap=M976
scaffold11|size2099203	blastn	match_part	965703	966029	327	+	.	ID=scaffold11|size2099203:hsp:25730:3.12.0.9;Parent=scaffold11|size2099203:hit:13290:3.12.0.9;Target=TRINITY_DN7069_c0_g2_i1 1169 1495 +;Gap=M327
scaffold11|size2099203	blastn	expressed_sequence_match	963118	963400	283	-	.	ID=scaffold11|size2099203:hit:13291:3.12.0.9;Name=TRINITY_DN2768_c0_g2_i1;score=283
scaffold11|size2099203	blastn	match_part	963118	963400	283	-	.	ID=scaffold11|size2099203:hsp:25731:3.12.0.9;Parent=scaffold11|size2099203:hit:13291:3.12.0.9;Target=TRINITY_DN2768_c0_g2_i1 1 283 +;Gap=M283
scaffold11|size2099203	blastn	expressed_sequence_match	963125	963576	260	-	.	ID=scaffold11|size2099203:hit:13292:3.12.0.9;Name=TRINITY_DN6111_c0_g6_i1;score=260
scaffold11|size2099203	blastn	match_part	963125	963576	260	-	.	ID=scaffold11|size2099203:hsp:25732:3.12.0.9;Parent=scaffold11|size2099203:hit:13292:3.12.0.9;Target=TRINITY_DN6111_c0_g6_i1 1 452 +;Gap=M452
scaffold11|size2099203	blastn	expressed_sequence_match	963286	963554	65	+	.	ID=scaffold11|size2099203:hit:13293:3.12.0.9;Name=TRINITY_DN5362_c0_g1_i1;score=65
scaffold11|size2099203	blastn	match_part	963286	963554	65	+	.	ID=scaffold11|size2099203:hsp:25733:3.12.0.9;Parent=scaffold11|size2099203:hit:13293:3.12.0.9;Target=TRINITY_DN5362_c0_g1_i1 88 356 +;Gap=M269
scaffold11|size2099203	blastn	expressed_sequence_match	963286	963554	59	+	.	ID=scaffold11|size2099203:hit:13294:3.12.0.9;Name=TRINITY_DN5362_c0_g2_i1;score=59
scaffold11|size2099203	blastn	match_part	963286	963554	59	+	.	ID=scaffold11|size2099203:hsp:25734:3.12.0.9;Parent=scaffold11|size2099203:hit:13294:3.12.0.9;Target=TRINITY_DN5362_c0_g2_i1 99 367 +;Gap=M269
scaffold11|size2099203	blastn	expressed_sequence_match	967274	968268	622	+	.	ID=scaffold11|size2099203:hit:13295:3.12.0.9;Name=TRINITY_DN250_c0_g1_i1;score=622
scaffold11|size2099203	blastn	match_part	967274	967905	622	+	.	ID=scaffold11|size2099203:hsp:25735:3.12.0.9;Parent=scaffold11|size2099203:hit:13295:3.12.0.9;Target=TRINITY_DN250_c0_g1_i1 1 633 +;Gap=M632
scaffold11|size2099203	blastn	match_part	968063	968268	206	+	.	ID=scaffold11|size2099203:hsp:25736:3.12.0.9;Parent=scaffold11|size2099203:hit:13295:3.12.0.9;Target=TRINITY_DN250_c0_g1_i1 791 996 +;Gap=M206
scaffold11|size2099203	blastn	expressed_sequence_match	963959	964390	283	+	.	ID=scaffold11|size2099203:hit:13296:3.12.0.9;Name=TRINITY_DN21205_c0_g1_i1;score=283
scaffold11|size2099203	blastn	match_part	963959	964241	283	+	.	ID=scaffold11|size2099203:hsp:25737:3.12.0.9;Parent=scaffold11|size2099203:hit:13296:3.12.0.9;Target=TRINITY_DN21205_c0_g1_i1 1 283 +;Gap=M283
scaffold11|size2099203	blastn	match_part	964326	964390	65	+	.	ID=scaffold11|size2099203:hsp:25738:3.12.0.9;Parent=scaffold11|size2099203:hit:13296:3.12.0.9;Target=TRINITY_DN21205_c0_g1_i1 281 345 +;Gap=M65
scaffold11|size2099203	blastn	expressed_sequence_match	971218	971505	91	-	.	ID=scaffold11|size2099203:hit:13297:3.12.0.9;Name=TRINITY_DN10068_c0_g1_i1;score=91
scaffold11|size2099203	blastn	match_part	971397	971505	91	-	.	ID=scaffold11|size2099203:hsp:25739:3.12.0.9;Parent=scaffold11|size2099203:hit:13297:3.12.0.9;Target=TRINITY_DN10068_c0_g1_i1 105 213 +;Gap=M109
scaffold11|size2099203	blastn	match_part	971397	971505	91	-	.	ID=scaffold11|size2099203:hsp:25740:3.12.0.9;Parent=scaffold11|size2099203:hit:13297:3.12.0.9;Target=TRINITY_DN10068_c0_g1_i1 301 409 +;Gap=M109
scaffold11|size2099203	blastn	match_part	971218	971392	135	-	.	ID=scaffold11|size2099203:hsp:25741:3.12.0.9;Parent=scaffold11|size2099203:hit:13297:3.12.0.9;Target=TRINITY_DN10068_c0_g1_i1 89 264 +;Gap=M175
scaffold11|size2099203	blastn	match_part	971264	971392	113	-	.	ID=scaffold11|size2099203:hsp:25742:3.12.0.9;Parent=scaffold11|size2099203:hit:13297:3.12.0.9;Target=TRINITY_DN10068_c0_g1_i1 285 414 +;Gap=M129
scaffold11|size2099203	blastn	expressed_sequence_match	971218	971505	135	+	.	ID=scaffold11|size2099203:hit:13298:3.12.0.9;Name=TRINITY_DN17453_c1_g4_i1;score=135
scaffold11|size2099203	blastn	match_part	971218	971392	135	+	.	ID=scaffold11|size2099203:hsp:25743:3.12.0.9;Parent=scaffold11|size2099203:hit:13298:3.12.0.9;Target=TRINITY_DN17453_c1_g4_i1 9 184 +;Gap=M175
scaffold11|size2099203	blastn	match_part	971218	971392	135	+	.	ID=scaffold11|size2099203:hsp:25744:3.12.0.9;Parent=scaffold11|size2099203:hit:13298:3.12.0.9;Target=TRINITY_DN17453_c1_g4_i1 205 380 +;Gap=M175
scaffold11|size2099203	blastn	match_part	971397	971505	91	+	.	ID=scaffold11|size2099203:hsp:25745:3.12.0.9;Parent=scaffold11|size2099203:hit:13298:3.12.0.9;Target=TRINITY_DN17453_c1_g4_i1 60 168 +;Gap=M109
scaffold11|size2099203	blastn	match_part	971397	971505	91	+	.	ID=scaffold11|size2099203:hsp:25746:3.12.0.9;Parent=scaffold11|size2099203:hit:13298:3.12.0.9;Target=TRINITY_DN17453_c1_g4_i1 256 364 +;Gap=M109
scaffold11|size2099203	blastn	expressed_sequence_match	976061	977606	1546	+	.	ID=scaffold11|size2099203:hit:13299:3.12.0.9;Name=TRINITY_DN10312_c0_g1_i1;score=1546
scaffold11|size2099203	blastn	match_part	976061	977606	1546	+	.	ID=scaffold11|size2099203:hsp:25747:3.12.0.9;Parent=scaffold11|size2099203:hit:13299:3.12.0.9;Target=TRINITY_DN10312_c0_g1_i1 2 1547 +;Gap=M1546
scaffold11|size2099203	blastn	expressed_sequence_match	975967	976427	461	-	.	ID=scaffold11|size2099203:hit:13300:3.12.0.9;Name=TRINITY_DN20363_c0_g1_i1;score=461
scaffold11|size2099203	blastn	match_part	975967	976427	461	-	.	ID=scaffold11|size2099203:hsp:25748:3.12.0.9;Parent=scaffold11|size2099203:hit:13300:3.12.0.9;Target=TRINITY_DN20363_c0_g1_i1 1 461 +;Gap=M461
scaffold11|size2099203	est2genome	expressed_sequence_match	909055	909309	1041	+	.	ID=scaffold11|size2099203:hit:13301:3.12.0.9;Name=TRINITY_DN13298_c0_g1_i1;score=1041
scaffold11|size2099203	est2genome	match_part	909055	909309	1041	+	.	ID=scaffold11|size2099203:hsp:25749:3.12.0.9;Parent=scaffold11|size2099203:hit:13301:3.12.0.9;Target=TRINITY_DN13298_c0_g1_i1 26 280 +;Gap=M255
scaffold11|size2099203	est2genome	expressed_sequence_match	910400	910628	825	+	.	ID=scaffold11|size2099203:hit:13302:3.12.0.9;Name=TRINITY_DN9744_c0_g1_i1;score=825
scaffold11|size2099203	est2genome	match_part	910400	910628	825	+	.	ID=scaffold11|size2099203:hsp:25750:3.12.0.9;Parent=scaffold11|size2099203:hit:13302:3.12.0.9;Target=TRINITY_DN9744_c0_g1_i1 1 220 -;Gap=M229
scaffold11|size2099203	est2genome	expressed_sequence_match	910378	910628	1015	+	.	ID=scaffold11|size2099203:hit:13303:3.12.0.9;Name=TRINITY_DN9744_c0_g1_i2;score=1015
scaffold11|size2099203	est2genome	match_part	910378	910628	1015	+	.	ID=scaffold11|size2099203:hsp:25751:3.12.0.9;Parent=scaffold11|size2099203:hit:13303:3.12.0.9;Target=TRINITY_DN9744_c0_g1_i2 1 252 -;Gap=M251
scaffold11|size2099203	est2genome	expressed_sequence_match	910681	910946	1150	+	.	ID=scaffold11|size2099203:hit:13304:3.12.0.9;Name=TRINITY_DN2711_c0_g1_i1;score=1150
scaffold11|size2099203	est2genome	match_part	910681	910946	1150	+	.	ID=scaffold11|size2099203:hsp:25752:3.12.0.9;Parent=scaffold11|size2099203:hit:13304:3.12.0.9;Target=TRINITY_DN2711_c0_g1_i1 1 266 +;Gap=M266
scaffold11|size2099203	est2genome	expressed_sequence_match	910681	910959	1188	+	.	ID=scaffold11|size2099203:hit:13305:3.12.0.9;Name=TRINITY_DN2711_c0_g2_i1;score=1188
scaffold11|size2099203	est2genome	match_part	910681	910959	1188	+	.	ID=scaffold11|size2099203:hsp:25753:3.12.0.9;Parent=scaffold11|size2099203:hit:13305:3.12.0.9;Target=TRINITY_DN2711_c0_g2_i1 1 279 +;Gap=M279
scaffold11|size2099203	est2genome	expressed_sequence_match	910864	911382	2169	+	.	ID=scaffold11|size2099203:hit:13306:3.12.0.9;Name=TRINITY_DN12907_c0_g1_i1;score=2169
scaffold11|size2099203	est2genome	match_part	910864	911382	2169	+	.	ID=scaffold11|size2099203:hsp:25754:3.12.0.9;Parent=scaffold11|size2099203:hit:13306:3.12.0.9;Target=TRINITY_DN12907_c0_g1_i1 1 520 -;Gap=M519
scaffold11|size2099203	est2genome	expressed_sequence_match	911446	911685	768	-	.	ID=scaffold11|size2099203:hit:13307:3.12.0.9;Name=TRINITY_DN1011_c0_g1_i1;score=768
scaffold11|size2099203	est2genome	match_part	911446	911685	768	-	.	ID=scaffold11|size2099203:hsp:25755:3.12.0.9;Parent=scaffold11|size2099203:hit:13307:3.12.0.9;Target=TRINITY_DN1011_c0_g1_i1 5 241 -;Gap=M240
scaffold11|size2099203	est2genome	expressed_sequence_match	911547	911802	1109	+	.	ID=scaffold11|size2099203:hit:13308:3.12.0.9;Name=TRINITY_DN4068_c0_g1_i1;score=1109
scaffold11|size2099203	est2genome	match_part	911547	911802	1109	+	.	ID=scaffold11|size2099203:hsp:25756:3.12.0.9;Parent=scaffold11|size2099203:hit:13308:3.12.0.9;Target=TRINITY_DN4068_c0_g1_i1 1 256 -;Gap=M256
scaffold11|size2099203	est2genome	expressed_sequence_match	911672	912246	2022	+	.	ID=scaffold11|size2099203:hit:13309:3.12.0.9;Name=TRINITY_DN7509_c1_g1_i1;score=2022
scaffold11|size2099203	est2genome	match_part	911672	912246	2022	+	.	ID=scaffold11|size2099203:hsp:25757:3.12.0.9;Parent=scaffold11|size2099203:hit:13309:3.12.0.9;Target=TRINITY_DN7509_c1_g1_i1 1 572 +;Gap=M575
scaffold11|size2099203	est2genome	expressed_sequence_match	913260	918388	1360	+	.	ID=scaffold11|size2099203:hit:13310:3.12.0.9;Name=TRINITY_DN15476_c0_g2_i2;score=1360
scaffold11|size2099203	est2genome	match_part	913260	913404	1360	+	.	ID=scaffold11|size2099203:hsp:25758:3.12.0.9;Parent=scaffold11|size2099203:hit:13310:3.12.0.9;Target=TRINITY_DN15476_c0_g2_i2 16 154 +;Gap=M145
scaffold11|size2099203	est2genome	match_part	918098	918388	1360	+	.	ID=scaffold11|size2099203:hsp:25759:3.12.0.9;Parent=scaffold11|size2099203:hit:13310:3.12.0.9;Target=TRINITY_DN15476_c0_g2_i2 155 443 +;Gap=M291
scaffold11|size2099203	est2genome	expressed_sequence_match	925503	928948	14980	+	.	ID=scaffold11|size2099203:hit:13311:3.12.0.9;Name=TRINITY_DN12920_c0_g1_i7;score=14980
scaffold11|size2099203	est2genome	match_part	925503	926258	14980	+	.	ID=scaffold11|size2099203:hsp:25760:3.12.0.9;Parent=scaffold11|size2099203:hit:13311:3.12.0.9;Target=TRINITY_DN12920_c0_g1_i7 20 775 +;Gap=M756
scaffold11|size2099203	est2genome	match_part	926338	926560	14980	+	.	ID=scaffold11|size2099203:hsp:25761:3.12.0.9;Parent=scaffold11|size2099203:hit:13311:3.12.0.9;Target=TRINITY_DN12920_c0_g1_i7 776 998 +;Gap=M223
scaffold11|size2099203	est2genome	match_part	926660	926836	14980	+	.	ID=scaffold11|size2099203:hsp:25762:3.12.0.9;Parent=scaffold11|size2099203:hit:13311:3.12.0.9;Target=TRINITY_DN12920_c0_g1_i7 999 1175 +;Gap=M177
scaffold11|size2099203	est2genome	match_part	926926	927151	14980	+	.	ID=scaffold11|size2099203:hsp:25763:3.12.0.9;Parent=scaffold11|size2099203:hit:13311:3.12.0.9;Target=TRINITY_DN12920_c0_g1_i7 1176 1401 +;Gap=M226
scaffold11|size2099203	est2genome	match_part	927231	928159	14980	+	.	ID=scaffold11|size2099203:hsp:25764:3.12.0.9;Parent=scaffold11|size2099203:hit:13311:3.12.0.9;Target=TRINITY_DN12920_c0_g1_i7 1402 2330 +;Gap=M929
scaffold11|size2099203	est2genome	match_part	928239	928948	14980	+	.	ID=scaffold11|size2099203:hsp:25765:3.12.0.9;Parent=scaffold11|size2099203:hit:13311:3.12.0.9;Target=TRINITY_DN12920_c0_g1_i7 2331 3040 +;Gap=M710
scaffold11|size2099203	est2genome	expressed_sequence_match	925503	928948	15395	+	.	ID=scaffold11|size2099203:hit:13312:3.12.0.9;Name=TRINITY_DN12920_c0_g1_i8;score=15395
scaffold11|size2099203	est2genome	match_part	925503	926258	15395	+	.	ID=scaffold11|size2099203:hsp:25766:3.12.0.9;Parent=scaffold11|size2099203:hit:13312:3.12.0.9;Target=TRINITY_DN12920_c0_g1_i8 20 775 +;Gap=M756
scaffold11|size2099203	est2genome	match_part	926338	926560	15395	+	.	ID=scaffold11|size2099203:hsp:25767:3.12.0.9;Parent=scaffold11|size2099203:hit:13312:3.12.0.9;Target=TRINITY_DN12920_c0_g1_i8 776 998 +;Gap=M223
scaffold11|size2099203	est2genome	match_part	926660	926836	15395	+	.	ID=scaffold11|size2099203:hsp:25768:3.12.0.9;Parent=scaffold11|size2099203:hit:13312:3.12.0.9;Target=TRINITY_DN12920_c0_g1_i8 999 1175 +;Gap=M177
scaffold11|size2099203	est2genome	match_part	926926	928159	15395	+	.	ID=scaffold11|size2099203:hsp:25769:3.12.0.9;Parent=scaffold11|size2099203:hit:13312:3.12.0.9;Target=TRINITY_DN12920_c0_g1_i8 1176 2409 +;Gap=M1234
scaffold11|size2099203	est2genome	match_part	928239	928948	15395	+	.	ID=scaffold11|size2099203:hsp:25770:3.12.0.9;Parent=scaffold11|size2099203:hit:13312:3.12.0.9;Target=TRINITY_DN12920_c0_g1_i8 2410 3119 +;Gap=M710
scaffold11|size2099203	est2genome	expressed_sequence_match	925503	928948	16277	+	.	ID=scaffold11|size2099203:hit:13313:3.12.0.9;Name=TRINITY_DN12920_c0_g1_i9;score=16277
scaffold11|size2099203	est2genome	match_part	925503	926258	16277	+	.	ID=scaffold11|size2099203:hsp:25771:3.12.0.9;Parent=scaffold11|size2099203:hit:13313:3.12.0.9;Target=TRINITY_DN12920_c0_g1_i9 20 775 +;Gap=M756
scaffold11|size2099203	est2genome	match_part	926338	926560	16277	+	.	ID=scaffold11|size2099203:hsp:25772:3.12.0.9;Parent=scaffold11|size2099203:hit:13313:3.12.0.9;Target=TRINITY_DN12920_c0_g1_i9 776 998 +;Gap=M223
scaffold11|size2099203	est2genome	match_part	926660	928948	16277	+	.	ID=scaffold11|size2099203:hsp:25773:3.12.0.9;Parent=scaffold11|size2099203:hit:13313:3.12.0.9;Target=TRINITY_DN12920_c0_g1_i9 999 3287 +;Gap=M2289
scaffold11|size2099203	est2genome	expressed_sequence_match	925503	928948	15395	+	.	ID=scaffold11|size2099203:hit:13314:3.12.0.9;Name=TRINITY_DN12920_c0_g1_i1;score=15395
scaffold11|size2099203	est2genome	match_part	925503	926560	15395	+	.	ID=scaffold11|size2099203:hsp:25774:3.12.0.9;Parent=scaffold11|size2099203:hit:13314:3.12.0.9;Target=TRINITY_DN12920_c0_g1_i1 20 1077 +;Gap=M1058
scaffold11|size2099203	est2genome	match_part	926660	926836	15395	+	.	ID=scaffold11|size2099203:hsp:25775:3.12.0.9;Parent=scaffold11|size2099203:hit:13314:3.12.0.9;Target=TRINITY_DN12920_c0_g1_i1 1078 1254 +;Gap=M177
scaffold11|size2099203	est2genome	match_part	926926	927151	15395	+	.	ID=scaffold11|size2099203:hsp:25776:3.12.0.9;Parent=scaffold11|size2099203:hit:13314:3.12.0.9;Target=TRINITY_DN12920_c0_g1_i1 1255 1480 +;Gap=M226
scaffold11|size2099203	est2genome	match_part	927231	928159	15395	+	.	ID=scaffold11|size2099203:hsp:25777:3.12.0.9;Parent=scaffold11|size2099203:hit:13314:3.12.0.9;Target=TRINITY_DN12920_c0_g1_i1 1481 2409 +;Gap=M929
scaffold11|size2099203	est2genome	match_part	928239	928948	15395	+	.	ID=scaffold11|size2099203:hsp:25778:3.12.0.9;Parent=scaffold11|size2099203:hit:13314:3.12.0.9;Target=TRINITY_DN12920_c0_g1_i1 2410 3119 +;Gap=M710
scaffold11|size2099203	est2genome	expressed_sequence_match	925503	928948	15863	+	.	ID=scaffold11|size2099203:hit:13315:3.12.0.9;Name=TRINITY_DN12920_c0_g1_i2;score=15863
scaffold11|size2099203	est2genome	match_part	925503	926258	15863	+	.	ID=scaffold11|size2099203:hsp:25779:3.12.0.9;Parent=scaffold11|size2099203:hit:13315:3.12.0.9;Target=TRINITY_DN12920_c0_g1_i2 20 775 +;Gap=M756
scaffold11|size2099203	est2genome	match_part	926338	926560	15863	+	.	ID=scaffold11|size2099203:hsp:25780:3.12.0.9;Parent=scaffold11|size2099203:hit:13315:3.12.0.9;Target=TRINITY_DN12920_c0_g1_i2 776 998 +;Gap=M223
scaffold11|size2099203	est2genome	match_part	926660	928159	15863	+	.	ID=scaffold11|size2099203:hsp:25781:3.12.0.9;Parent=scaffold11|size2099203:hit:13315:3.12.0.9;Target=TRINITY_DN12920_c0_g1_i2 999 2498 +;Gap=M1500
scaffold11|size2099203	est2genome	match_part	928239	928948	15863	+	.	ID=scaffold11|size2099203:hsp:25782:3.12.0.9;Parent=scaffold11|size2099203:hit:13315:3.12.0.9;Target=TRINITY_DN12920_c0_g1_i2 2499 3208 +;Gap=M710
scaffold11|size2099203	est2genome	expressed_sequence_match	926485	926836	1760	+	.	ID=scaffold11|size2099203:hit:13316:3.12.0.9;Name=TRINITY_DN12920_c0_g1_i3;score=1760
scaffold11|size2099203	est2genome	match_part	926485	926836	1760	+	.	ID=scaffold11|size2099203:hsp:25783:3.12.0.9;Parent=scaffold11|size2099203:hit:13316:3.12.0.9;Target=TRINITY_DN12920_c0_g1_i3 1 352 +;Gap=M352
scaffold11|size2099203	est2genome	expressed_sequence_match	925503	928948	15809	+	.	ID=scaffold11|size2099203:hit:13317:3.12.0.9;Name=TRINITY_DN12920_c0_g1_i4;score=15809
scaffold11|size2099203	est2genome	match_part	925503	926560	15809	+	.	ID=scaffold11|size2099203:hsp:25784:3.12.0.9;Parent=scaffold11|size2099203:hit:13317:3.12.0.9;Target=TRINITY_DN12920_c0_g1_i4 20 1077 +;Gap=M1058
scaffold11|size2099203	est2genome	match_part	926660	926836	15809	+	.	ID=scaffold11|size2099203:hsp:25785:3.12.0.9;Parent=scaffold11|size2099203:hit:13317:3.12.0.9;Target=TRINITY_DN12920_c0_g1_i4 1078 1254 +;Gap=M177
scaffold11|size2099203	est2genome	match_part	926926	927151	15809	+	.	ID=scaffold11|size2099203:hsp:25786:3.12.0.9;Parent=scaffold11|size2099203:hit:13317:3.12.0.9;Target=TRINITY_DN12920_c0_g1_i4 1255 1480 +;Gap=M226
scaffold11|size2099203	est2genome	match_part	927231	928948	15809	+	.	ID=scaffold11|size2099203:hsp:25787:3.12.0.9;Parent=scaffold11|size2099203:hit:13317:3.12.0.9;Target=TRINITY_DN12920_c0_g1_i4 1481 3198 +;Gap=M1718
scaffold11|size2099203	est2genome	expressed_sequence_match	925503	928948	15394	+	.	ID=scaffold11|size2099203:hit:13318:3.12.0.9;Name=TRINITY_DN12920_c0_g1_i5;score=15394
scaffold11|size2099203	est2genome	match_part	925503	926258	15394	+	.	ID=scaffold11|size2099203:hsp:25788:3.12.0.9;Parent=scaffold11|size2099203:hit:13318:3.12.0.9;Target=TRINITY_DN12920_c0_g1_i5 20 775 +;Gap=M756
scaffold11|size2099203	est2genome	match_part	926338	926560	15394	+	.	ID=scaffold11|size2099203:hsp:25789:3.12.0.9;Parent=scaffold11|size2099203:hit:13318:3.12.0.9;Target=TRINITY_DN12920_c0_g1_i5 776 998 +;Gap=M223
scaffold11|size2099203	est2genome	match_part	926660	926836	15394	+	.	ID=scaffold11|size2099203:hsp:25790:3.12.0.9;Parent=scaffold11|size2099203:hit:13318:3.12.0.9;Target=TRINITY_DN12920_c0_g1_i5 999 1175 +;Gap=M177
scaffold11|size2099203	est2genome	match_part	926926	927151	15394	+	.	ID=scaffold11|size2099203:hsp:25791:3.12.0.9;Parent=scaffold11|size2099203:hit:13318:3.12.0.9;Target=TRINITY_DN12920_c0_g1_i5 1176 1401 +;Gap=M226
scaffold11|size2099203	est2genome	match_part	927231	928948	15394	+	.	ID=scaffold11|size2099203:hsp:25792:3.12.0.9;Parent=scaffold11|size2099203:hit:13318:3.12.0.9;Target=TRINITY_DN12920_c0_g1_i5 1402 3119 +;Gap=M1718
scaffold11|size2099203	est2genome	expressed_sequence_match	925503	928948	16278	+	.	ID=scaffold11|size2099203:hit:13319:3.12.0.9;Name=TRINITY_DN12920_c0_g1_i6;score=16278
scaffold11|size2099203	est2genome	match_part	925503	926560	16278	+	.	ID=scaffold11|size2099203:hsp:25793:3.12.0.9;Parent=scaffold11|size2099203:hit:13319:3.12.0.9;Target=TRINITY_DN12920_c0_g1_i6 20 1077 +;Gap=M1058
scaffold11|size2099203	est2genome	match_part	926660	928159	16278	+	.	ID=scaffold11|size2099203:hsp:25794:3.12.0.9;Parent=scaffold11|size2099203:hit:13319:3.12.0.9;Target=TRINITY_DN12920_c0_g1_i6 1078 2577 +;Gap=M1500
scaffold11|size2099203	est2genome	match_part	928239	928948	16278	+	.	ID=scaffold11|size2099203:hsp:25795:3.12.0.9;Parent=scaffold11|size2099203:hit:13319:3.12.0.9;Target=TRINITY_DN12920_c0_g1_i6 2578 3287 +;Gap=M710
scaffold11|size2099203	est2genome	expressed_sequence_match	935192	935768	2885	+	.	ID=scaffold11|size2099203:hit:13320:3.12.0.9;Name=TRINITY_DN12220_c0_g1_i2;score=2885
scaffold11|size2099203	est2genome	match_part	935192	935768	2885	+	.	ID=scaffold11|size2099203:hsp:25796:3.12.0.9;Parent=scaffold11|size2099203:hit:13320:3.12.0.9;Target=TRINITY_DN12220_c0_g1_i2 1 577 -;Gap=M577
scaffold11|size2099203	est2genome	expressed_sequence_match	931563	935264	17600	+	.	ID=scaffold11|size2099203:hit:13321:3.12.0.9;Name=TRINITY_DN12410_c0_g1_i4;score=17600
scaffold11|size2099203	est2genome	match_part	931563	932001	17600	+	.	ID=scaffold11|size2099203:hsp:25797:3.12.0.9;Parent=scaffold11|size2099203:hit:13321:3.12.0.9;Target=TRINITY_DN12410_c0_g1_i4 1 439 +;Gap=M439
scaffold11|size2099203	est2genome	match_part	932080	933182	17600	+	.	ID=scaffold11|size2099203:hsp:25798:3.12.0.9;Parent=scaffold11|size2099203:hit:13321:3.12.0.9;Target=TRINITY_DN12410_c0_g1_i4 440 1542 +;Gap=M1103
scaffold11|size2099203	est2genome	match_part	933277	935264	17600	+	.	ID=scaffold11|size2099203:hsp:25799:3.12.0.9;Parent=scaffold11|size2099203:hit:13321:3.12.0.9;Target=TRINITY_DN12410_c0_g1_i4 1543 3530 +;Gap=M1988
scaffold11|size2099203	est2genome	expressed_sequence_match	931537	936404	23395	+	.	ID=scaffold11|size2099203:hit:13322:3.12.0.9;Name=TRINITY_DN5036_c0_g1_i1;score=23395
scaffold11|size2099203	est2genome	match_part	931537	933182	23395	+	.	ID=scaffold11|size2099203:hsp:25800:3.12.0.9;Parent=scaffold11|size2099203:hit:13322:3.12.0.9;Target=TRINITY_DN5036_c0_g1_i1 63 1708 +;Gap=M1646
scaffold11|size2099203	est2genome	match_part	933277	935674	23395	+	.	ID=scaffold11|size2099203:hsp:25801:3.12.0.9;Parent=scaffold11|size2099203:hit:13322:3.12.0.9;Target=TRINITY_DN5036_c0_g1_i1 1709 4107 +;Gap=M2398
scaffold11|size2099203	est2genome	match_part	935755	936404	23395	+	.	ID=scaffold11|size2099203:hsp:25802:3.12.0.9;Parent=scaffold11|size2099203:hit:13322:3.12.0.9;Target=TRINITY_DN5036_c0_g1_i1 4108 4757 +;Gap=M650
scaffold11|size2099203	est2genome	expressed_sequence_match	931537	936404	21798	+	.	ID=scaffold11|size2099203:hit:13323:3.12.0.9;Name=TRINITY_DN5036_c0_g1_i4;score=21798
scaffold11|size2099203	est2genome	match_part	931537	932001	21798	+	.	ID=scaffold11|size2099203:hsp:25803:3.12.0.9;Parent=scaffold11|size2099203:hit:13323:3.12.0.9;Target=TRINITY_DN5036_c0_g1_i4 63 527 +;Gap=M465
scaffold11|size2099203	est2genome	match_part	932316	933182	21798	+	.	ID=scaffold11|size2099203:hsp:25804:3.12.0.9;Parent=scaffold11|size2099203:hit:13323:3.12.0.9;Target=TRINITY_DN5036_c0_g1_i4 528 1394 +;Gap=M867
scaffold11|size2099203	est2genome	match_part	933277	935674	21798	+	.	ID=scaffold11|size2099203:hsp:25805:3.12.0.9;Parent=scaffold11|size2099203:hit:13323:3.12.0.9;Target=TRINITY_DN5036_c0_g1_i4 1395 3793 +;Gap=M2398
scaffold11|size2099203	est2genome	match_part	935755	936404	21798	+	.	ID=scaffold11|size2099203:hsp:25806:3.12.0.9;Parent=scaffold11|size2099203:hit:13323:3.12.0.9;Target=TRINITY_DN5036_c0_g1_i4 3794 4443 +;Gap=M650
scaffold11|size2099203	est2genome	expressed_sequence_match	935268	935754	1375	+	.	ID=scaffold11|size2099203:hit:13324:3.12.0.9;Name=TRINITY_DN26401_c0_g1_i1;score=1375
scaffold11|size2099203	est2genome	match_part	935268	935288	1375	+	.	ID=scaffold11|size2099203:hsp:25807:3.12.0.9;Parent=scaffold11|size2099203:hit:13324:3.12.0.9;Target=TRINITY_DN26401_c0_g1_i1 1 21 +;Gap=M21
scaffold11|size2099203	est2genome	match_part	935495	935754	1375	+	.	ID=scaffold11|size2099203:hsp:25808:3.12.0.9;Parent=scaffold11|size2099203:hit:13324:3.12.0.9;Target=TRINITY_DN26401_c0_g1_i1 22 281 +;Gap=M260
scaffold11|size2099203	est2genome	expressed_sequence_match	931273	931705	2120	+	.	ID=scaffold11|size2099203:hit:13325:3.12.0.9;Name=TRINITY_DN22851_c0_g1_i1;score=2120
scaffold11|size2099203	est2genome	match_part	931273	931705	2120	+	.	ID=scaffold11|size2099203:hsp:25809:3.12.0.9;Parent=scaffold11|size2099203:hit:13325:3.12.0.9;Target=TRINITY_DN22851_c0_g1_i1 1 433 -;Gap=M433
scaffold11|size2099203	est2genome	expressed_sequence_match	944092	945836	8707	+	.	ID=scaffold11|size2099203:hit:13326:3.12.0.9;Name=TRINITY_DN1613_c0_g1_i1;score=8707
scaffold11|size2099203	est2genome	match_part	944092	945836	8707	+	.	ID=scaffold11|size2099203:hsp:25810:3.12.0.9;Parent=scaffold11|size2099203:hit:13326:3.12.0.9;Target=TRINITY_DN1613_c0_g1_i1 10 1754 -;Gap=M1745
scaffold11|size2099203	est2genome	expressed_sequence_match	958393	958646	1087	-	.	ID=scaffold11|size2099203:hit:13327:3.12.0.9;Name=TRINITY_DN13298_c0_g1_i1;score=1087
scaffold11|size2099203	est2genome	match_part	958393	958646	1087	-	.	ID=scaffold11|size2099203:hsp:25811:3.12.0.9;Parent=scaffold11|size2099203:hit:13327:3.12.0.9;Target=TRINITY_DN13298_c0_g1_i1 26 280 +;Gap=M254
scaffold11|size2099203	est2genome	expressed_sequence_match	956833	957412	2175	-	.	ID=scaffold11|size2099203:hit:13328:3.12.0.9;Name=TRINITY_DN8742_c0_g3_i1;score=2175
scaffold11|size2099203	est2genome	match_part	956833	957412	2175	-	.	ID=scaffold11|size2099203:hsp:25812:3.12.0.9;Parent=scaffold11|size2099203:hit:13328:3.12.0.9;Target=TRINITY_DN8742_c0_g3_i1 1 581 +;Gap=M580
scaffold11|size2099203	est2genome	expressed_sequence_match	956941	957168	925	-	.	ID=scaffold11|size2099203:hit:13329:3.12.0.9;Name=TRINITY_DN9744_c0_g1_i1;score=925
scaffold11|size2099203	est2genome	match_part	956941	957168	925	-	.	ID=scaffold11|size2099203:hsp:25813:3.12.0.9;Parent=scaffold11|size2099203:hit:13329:3.12.0.9;Target=TRINITY_DN9744_c0_g1_i1 1 220 -;Gap=M228
scaffold11|size2099203	est2genome	expressed_sequence_match	956941	957218	1196	-	.	ID=scaffold11|size2099203:hit:13330:3.12.0.9;Name=TRINITY_DN9744_c0_g1_i2;score=1196
scaffold11|size2099203	est2genome	match_part	956941	957218	1196	-	.	ID=scaffold11|size2099203:hsp:25814:3.12.0.9;Parent=scaffold11|size2099203:hit:13330:3.12.0.9;Target=TRINITY_DN9744_c0_g1_i2 1 279 -;Gap=M278
scaffold11|size2099203	est2genome	expressed_sequence_match	963189	968029	23353	-	.	ID=scaffold11|size2099203:hit:13331:3.12.0.9;Name=TRINITY_DN6111_c0_g1_i1;score=23353
scaffold11|size2099203	est2genome	match_part	965013	968029	23353	-	.	ID=scaffold11|size2099203:hsp:25815:3.12.0.9;Parent=scaffold11|size2099203:hit:13331:3.12.0.9;Target=TRINITY_DN6111_c0_g1_i1 1 3017 +;Gap=M3017
scaffold11|size2099203	est2genome	match_part	963189	964934	23353	-	.	ID=scaffold11|size2099203:hsp:25816:3.12.0.9;Parent=scaffold11|size2099203:hit:13331:3.12.0.9;Target=TRINITY_DN6111_c0_g1_i1 3018 4764 +;Gap=M1746
scaffold11|size2099203	est2genome	expressed_sequence_match	963304	963576	1104	-	.	ID=scaffold11|size2099203:hit:13332:3.12.0.9;Name=TRINITY_DN6111_c0_g3_i1;score=1104
scaffold11|size2099203	est2genome	match_part	963304	963576	1104	-	.	ID=scaffold11|size2099203:hsp:25817:3.12.0.9;Parent=scaffold11|size2099203:hit:13332:3.12.0.9;Target=TRINITY_DN6111_c0_g3_i1 1 273 +;Gap=M273
scaffold11|size2099203	est2genome	expressed_sequence_match	963125	968029	24106	-	.	ID=scaffold11|size2099203:hit:13333:3.12.0.9;Name=TRINITY_DN6111_c0_g4_i1;score=24106
scaffold11|size2099203	est2genome	match_part	965013	968029	24106	-	.	ID=scaffold11|size2099203:hsp:25818:3.12.0.9;Parent=scaffold11|size2099203:hit:13333:3.12.0.9;Target=TRINITY_DN6111_c0_g4_i1 1 3017 +;Gap=M3017
scaffold11|size2099203	est2genome	match_part	963125	964934	24106	-	.	ID=scaffold11|size2099203:hsp:25819:3.12.0.9;Parent=scaffold11|size2099203:hit:13333:3.12.0.9;Target=TRINITY_DN6111_c0_g4_i1 3018 4827 +;Gap=M1810
scaffold11|size2099203	est2genome	expressed_sequence_match	963118	963424	1463	+	.	ID=scaffold11|size2099203:hit:13334:3.12.0.9;Name=TRINITY_DN2768_c0_g1_i1;score=1463
scaffold11|size2099203	est2genome	match_part	963118	963424	1463	+	.	ID=scaffold11|size2099203:hsp:25820:3.12.0.9;Parent=scaffold11|size2099203:hit:13334:3.12.0.9;Target=TRINITY_DN2768_c0_g1_i1 1 307 -;Gap=M307
scaffold11|size2099203	est2genome	expressed_sequence_match	964535	966029	7475	-	.	ID=scaffold11|size2099203:hit:13335:3.12.0.9;Name=TRINITY_DN7069_c0_g2_i1;score=7475
scaffold11|size2099203	est2genome	match_part	964535	966029	7475	-	.	ID=scaffold11|size2099203:hsp:25821:3.12.0.9;Parent=scaffold11|size2099203:hit:13335:3.12.0.9;Target=TRINITY_DN7069_c0_g2_i1 1 1495 -;Gap=M1495
scaffold11|size2099203	est2genome	expressed_sequence_match	963118	963400	1415	+	.	ID=scaffold11|size2099203:hit:13336:3.12.0.9;Name=TRINITY_DN2768_c0_g2_i1;score=1415
scaffold11|size2099203	est2genome	match_part	963118	963400	1415	+	.	ID=scaffold11|size2099203:hsp:25822:3.12.0.9;Parent=scaffold11|size2099203:hit:13336:3.12.0.9;Target=TRINITY_DN2768_c0_g2_i1 1 283 -;Gap=M283
scaffold11|size2099203	est2genome	expressed_sequence_match	963125	963576	1972	+	.	ID=scaffold11|size2099203:hit:13337:3.12.0.9;Name=TRINITY_DN6111_c0_g6_i1;score=1972
scaffold11|size2099203	est2genome	match_part	963125	963576	1972	+	.	ID=scaffold11|size2099203:hsp:25823:3.12.0.9;Parent=scaffold11|size2099203:hit:13337:3.12.0.9;Target=TRINITY_DN6111_c0_g6_i1 1 452 -;Gap=M452
scaffold11|size2099203	est2genome	expressed_sequence_match	963211	963603	1349	+	.	ID=scaffold11|size2099203:hit:13338:3.12.0.9;Name=TRINITY_DN5362_c0_g1_i1;score=1349
scaffold11|size2099203	est2genome	match_part	963211	963603	1349	+	.	ID=scaffold11|size2099203:hsp:25824:3.12.0.9;Parent=scaffold11|size2099203:hit:13338:3.12.0.9;Target=TRINITY_DN5362_c0_g1_i1 21 405 +;Gap=M393
scaffold11|size2099203	est2genome	expressed_sequence_match	963189	963603	1295	+	.	ID=scaffold11|size2099203:hit:13339:3.12.0.9;Name=TRINITY_DN5362_c0_g2_i1;score=1295
scaffold11|size2099203	est2genome	match_part	963189	963603	1295	+	.	ID=scaffold11|size2099203:hsp:25825:3.12.0.9;Parent=scaffold11|size2099203:hit:13339:3.12.0.9;Target=TRINITY_DN5362_c0_g2_i1 7 416 +;Gap=M415
scaffold11|size2099203	est2genome	expressed_sequence_match	967274	968343	5338	-	.	ID=scaffold11|size2099203:hit:13340:3.12.0.9;Name=TRINITY_DN250_c0_g1_i1;score=5338
scaffold11|size2099203	est2genome	match_part	967274	968343	5338	-	.	ID=scaffold11|size2099203:hsp:25826:3.12.0.9;Parent=scaffold11|size2099203:hit:13340:3.12.0.9;Target=TRINITY_DN250_c0_g1_i1 1 1071 -;Gap=M1070
scaffold11|size2099203	est2genome	expressed_sequence_match	963959	964390	1707	+	.	ID=scaffold11|size2099203:hit:13341:3.12.0.9;Name=TRINITY_DN21205_c0_g1_i1;score=1707
scaffold11|size2099203	est2genome	match_part	963959	964239	1707	+	.	ID=scaffold11|size2099203:hsp:25827:3.12.0.9;Parent=scaffold11|size2099203:hit:13341:3.12.0.9;Target=TRINITY_DN21205_c0_g1_i1 1 281 +;Gap=M281
scaffold11|size2099203	est2genome	match_part	964327	964390	1707	+	.	ID=scaffold11|size2099203:hsp:25828:3.12.0.9;Parent=scaffold11|size2099203:hit:13341:3.12.0.9;Target=TRINITY_DN21205_c0_g1_i1 282 345 +;Gap=M64
scaffold11|size2099203	est2genome	expressed_sequence_match	971393	971835	750	-	.	ID=scaffold11|size2099203:hit:13342:3.12.0.9;Name=TRINITY_DN10068_c0_g1_i1;score=750
scaffold11|size2099203	est2genome	match_part	971735	971835	750	-	.	ID=scaffold11|size2099203:hsp:25829:3.12.0.9;Parent=scaffold11|size2099203:hit:13342:3.12.0.9;Target=TRINITY_DN10068_c0_g1_i1 58 162 +;Gap=M101
scaffold11|size2099203	est2genome	match_part	971557	971675	750	-	.	ID=scaffold11|size2099203:hsp:25830:3.12.0.9;Parent=scaffold11|size2099203:hit:13342:3.12.0.9;Target=TRINITY_DN10068_c0_g1_i1 163 283 +;Gap=M119
scaffold11|size2099203	est2genome	match_part	971393	971521	750	-	.	ID=scaffold11|size2099203:hsp:25831:3.12.0.9;Parent=scaffold11|size2099203:hit:13342:3.12.0.9;Target=TRINITY_DN10068_c0_g1_i1 284 413 +;Gap=M129
scaffold11|size2099203	est2genome	expressed_sequence_match	971210	971631	1300	+	.	ID=scaffold11|size2099203:hit:13343:3.12.0.9;Name=TRINITY_DN17453_c1_g4_i1;score=1300
scaffold11|size2099203	est2genome	match_part	971210	971489	1300	+	.	ID=scaffold11|size2099203:hsp:25832:3.12.0.9;Parent=scaffold11|size2099203:hit:13343:3.12.0.9;Target=TRINITY_DN17453_c1_g4_i1 1 275 +;Gap=M280
scaffold11|size2099203	est2genome	match_part	971513	971631	1300	+	.	ID=scaffold11|size2099203:hsp:25833:3.12.0.9;Parent=scaffold11|size2099203:hit:13343:3.12.0.9;Target=TRINITY_DN17453_c1_g4_i1 276 397 +;Gap=M119
scaffold11|size2099203	est2genome	expressed_sequence_match	976061	977606	7730	+	.	ID=scaffold11|size2099203:hit:13344:3.12.0.9;Name=TRINITY_DN10312_c0_g1_i1;score=7730
scaffold11|size2099203	est2genome	match_part	976061	977606	7730	+	.	ID=scaffold11|size2099203:hsp:25834:3.12.0.9;Parent=scaffold11|size2099203:hit:13344:3.12.0.9;Target=TRINITY_DN10312_c0_g1_i1 2 1547 +;Gap=M1546
scaffold11|size2099203	est2genome	expressed_sequence_match	975967	976427	2305	+	.	ID=scaffold11|size2099203:hit:13345:3.12.0.9;Name=TRINITY_DN20363_c0_g1_i1;score=2305
scaffold11|size2099203	est2genome	match_part	975967	976427	2305	+	.	ID=scaffold11|size2099203:hsp:25835:3.12.0.9;Parent=scaffold11|size2099203:hit:13345:3.12.0.9;Target=TRINITY_DN20363_c0_g1_i1 1 461 -;Gap=M461
scaffold11|size2099203	blastn	expressed_sequence_match	986375	990511	502	+	.	ID=scaffold11|size2099203:hit:13346:3.12.0.9;Name=TRINITY_DN12618_c0_g2_i2;score=502
scaffold11|size2099203	blastn	match_part	986375	986876	502	+	.	ID=scaffold11|size2099203:hsp:25836:3.12.0.9;Parent=scaffold11|size2099203:hit:13346:3.12.0.9;Target=TRINITY_DN12618_c0_g2_i2 1 502 +;Gap=M502
scaffold11|size2099203	blastn	match_part	986963	987837	875	+	.	ID=scaffold11|size2099203:hsp:25837:3.12.0.9;Parent=scaffold11|size2099203:hit:13346:3.12.0.9;Target=TRINITY_DN12618_c0_g2_i2 501 1375 +;Gap=M875
scaffold11|size2099203	blastn	match_part	987908	988771	864	+	.	ID=scaffold11|size2099203:hsp:25838:3.12.0.9;Parent=scaffold11|size2099203:hit:13346:3.12.0.9;Target=TRINITY_DN12618_c0_g2_i2 1375 2238 +;Gap=M864
scaffold11|size2099203	blastn	match_part	988852	989753	902	+	.	ID=scaffold11|size2099203:hsp:25839:3.12.0.9;Parent=scaffold11|size2099203:hit:13346:3.12.0.9;Target=TRINITY_DN12618_c0_g2_i2 2239 3140 +;Gap=M902
scaffold11|size2099203	blastn	match_part	989838	990511	674	+	.	ID=scaffold11|size2099203:hsp:25840:3.12.0.9;Parent=scaffold11|size2099203:hit:13346:3.12.0.9;Target=TRINITY_DN12618_c0_g2_i2 3140 3813 +;Gap=M674
scaffold11|size2099203	blastn	expressed_sequence_match	990646	990973	328	+	.	ID=scaffold11|size2099203:hit:13347:3.12.0.9;Name=TRINITY_DN8444_c1_g1_i1;score=328
scaffold11|size2099203	blastn	match_part	990646	990973	328	+	.	ID=scaffold11|size2099203:hsp:25841:3.12.0.9;Parent=scaffold11|size2099203:hit:13347:3.12.0.9;Target=TRINITY_DN8444_c1_g1_i1 1 328 +;Gap=M328
scaffold11|size2099203	blastn	expressed_sequence_match	986347	991072	124	-	.	ID=scaffold11|size2099203:hit:13348:3.12.0.9;Name=TRINITY_DN3874_c0_g2_i1;score=124
scaffold11|size2099203	blastn	match_part	990949	991072	124	-	.	ID=scaffold11|size2099203:hsp:25842:3.12.0.9;Parent=scaffold11|size2099203:hit:13348:3.12.0.9;Target=TRINITY_DN3874_c0_g2_i1 1 124 +;Gap=M124
scaffold11|size2099203	blastn	match_part	990822	990872	51	-	.	ID=scaffold11|size2099203:hsp:25843:3.12.0.9;Parent=scaffold11|size2099203:hit:13348:3.12.0.9;Target=TRINITY_DN3874_c0_g2_i1 125 175 +;Gap=M51
scaffold11|size2099203	blastn	match_part	990676	990725	50	-	.	ID=scaffold11|size2099203:hsp:25844:3.12.0.9;Parent=scaffold11|size2099203:hit:13348:3.12.0.9;Target=TRINITY_DN3874_c0_g2_i1 175 224 +;Gap=M50
scaffold11|size2099203	blastn	match_part	990552	990603	52	-	.	ID=scaffold11|size2099203:hsp:25845:3.12.0.9;Parent=scaffold11|size2099203:hit:13348:3.12.0.9;Target=TRINITY_DN3874_c0_g2_i1 222 273 +;Gap=M52
scaffold11|size2099203	blastn	match_part	990422	990472	51	-	.	ID=scaffold11|size2099203:hsp:25846:3.12.0.9;Parent=scaffold11|size2099203:hit:13348:3.12.0.9;Target=TRINITY_DN3874_c0_g2_i1 271 321 +;Gap=M51
scaffold11|size2099203	blastn	match_part	990295	990344	50	-	.	ID=scaffold11|size2099203:hsp:25847:3.12.0.9;Parent=scaffold11|size2099203:hit:13348:3.12.0.9;Target=TRINITY_DN3874_c0_g2_i1 319 368 +;Gap=M50
scaffold11|size2099203	blastn	match_part	989838	990188	351	-	.	ID=scaffold11|size2099203:hsp:25848:3.12.0.9;Parent=scaffold11|size2099203:hit:13348:3.12.0.9;Target=TRINITY_DN3874_c0_g2_i1 367 717 +;Gap=M351
scaffold11|size2099203	blastn	match_part	988852	989753	902	-	.	ID=scaffold11|size2099203:hsp:25849:3.12.0.9;Parent=scaffold11|size2099203:hit:13348:3.12.0.9;Target=TRINITY_DN3874_c0_g2_i1 717 1618 +;Gap=M902
scaffold11|size2099203	blastn	match_part	987908	988771	864	-	.	ID=scaffold11|size2099203:hsp:25850:3.12.0.9;Parent=scaffold11|size2099203:hit:13348:3.12.0.9;Target=TRINITY_DN3874_c0_g2_i1 1619 2482 +;Gap=M864
scaffold11|size2099203	blastn	match_part	986963	987837	875	-	.	ID=scaffold11|size2099203:hsp:25851:3.12.0.9;Parent=scaffold11|size2099203:hit:13348:3.12.0.9;Target=TRINITY_DN3874_c0_g2_i1 2482 3356 +;Gap=M875
scaffold11|size2099203	blastn	match_part	986347	986876	530	-	.	ID=scaffold11|size2099203:hsp:25852:3.12.0.9;Parent=scaffold11|size2099203:hit:13348:3.12.0.9;Target=TRINITY_DN3874_c0_g2_i1 3355 3884 +;Gap=M530
scaffold11|size2099203	blastn	expressed_sequence_match	990007	991126	178	-	.	ID=scaffold11|size2099203:hit:13349:3.12.0.9;Name=TRINITY_DN8444_c0_g2_i1;score=178
scaffold11|size2099203	blastn	match_part	990949	991126	178	-	.	ID=scaffold11|size2099203:hsp:25853:3.12.0.9;Parent=scaffold11|size2099203:hit:13349:3.12.0.9;Target=TRINITY_DN8444_c0_g2_i1 1 178 +;Gap=M178
scaffold11|size2099203	blastn	match_part	990822	990872	51	-	.	ID=scaffold11|size2099203:hsp:25854:3.12.0.9;Parent=scaffold11|size2099203:hit:13349:3.12.0.9;Target=TRINITY_DN8444_c0_g2_i1 179 229 +;Gap=M51
scaffold11|size2099203	blastn	match_part	990676	990725	50	-	.	ID=scaffold11|size2099203:hsp:25855:3.12.0.9;Parent=scaffold11|size2099203:hit:13349:3.12.0.9;Target=TRINITY_DN8444_c0_g2_i1 229 278 +;Gap=M50
scaffold11|size2099203	blastn	match_part	990552	990603	52	-	.	ID=scaffold11|size2099203:hsp:25856:3.12.0.9;Parent=scaffold11|size2099203:hit:13349:3.12.0.9;Target=TRINITY_DN8444_c0_g2_i1 276 327 +;Gap=M52
scaffold11|size2099203	blastn	match_part	990422	990472	51	-	.	ID=scaffold11|size2099203:hsp:25857:3.12.0.9;Parent=scaffold11|size2099203:hit:13349:3.12.0.9;Target=TRINITY_DN8444_c0_g2_i1 325 375 +;Gap=M51
scaffold11|size2099203	blastn	match_part	990295	990344	50	-	.	ID=scaffold11|size2099203:hsp:25858:3.12.0.9;Parent=scaffold11|size2099203:hit:13349:3.12.0.9;Target=TRINITY_DN8444_c0_g2_i1 373 422 +;Gap=M50
scaffold11|size2099203	blastn	match_part	990007	990188	176	-	.	ID=scaffold11|size2099203:hsp:25859:3.12.0.9;Parent=scaffold11|size2099203:hit:13349:3.12.0.9;Target=TRINITY_DN8444_c0_g2_i1 421 602 +;Gap=M182
scaffold11|size2099203	blastn	expressed_sequence_match	986375	990511	502	+	.	ID=scaffold11|size2099203:hit:13350:3.12.0.9;Name=TRINITY_DN12618_c0_g2_i1;score=502
scaffold11|size2099203	blastn	match_part	986375	986876	502	+	.	ID=scaffold11|size2099203:hsp:25860:3.12.0.9;Parent=scaffold11|size2099203:hit:13350:3.12.0.9;Target=TRINITY_DN12618_c0_g2_i1 1 502 +;Gap=M502
scaffold11|size2099203	blastn	match_part	986963	988771	1809	+	.	ID=scaffold11|size2099203:hsp:25861:3.12.0.9;Parent=scaffold11|size2099203:hit:13350:3.12.0.9;Target=TRINITY_DN12618_c0_g2_i1 501 2309 +;Gap=M1809
scaffold11|size2099203	blastn	match_part	988852	989753	902	+	.	ID=scaffold11|size2099203:hsp:25862:3.12.0.9;Parent=scaffold11|size2099203:hit:13350:3.12.0.9;Target=TRINITY_DN12618_c0_g2_i1 2310 3211 +;Gap=M902
scaffold11|size2099203	blastn	match_part	989838	990511	674	+	.	ID=scaffold11|size2099203:hsp:25863:3.12.0.9;Parent=scaffold11|size2099203:hit:13350:3.12.0.9;Target=TRINITY_DN12618_c0_g2_i1 3211 3884 +;Gap=M674
scaffold11|size2099203	blastn	expressed_sequence_match	986347	991072	124	-	.	ID=scaffold11|size2099203:hit:13351:3.12.0.9;Name=TRINITY_DN3874_c0_g1_i1;score=124
scaffold11|size2099203	blastn	match_part	990949	991072	124	-	.	ID=scaffold11|size2099203:hsp:25864:3.12.0.9;Parent=scaffold11|size2099203:hit:13351:3.12.0.9;Target=TRINITY_DN3874_c0_g1_i1 1 124 +;Gap=M124
scaffold11|size2099203	blastn	match_part	990822	990872	51	-	.	ID=scaffold11|size2099203:hsp:25865:3.12.0.9;Parent=scaffold11|size2099203:hit:13351:3.12.0.9;Target=TRINITY_DN3874_c0_g1_i1 125 175 +;Gap=M51
scaffold11|size2099203	blastn	match_part	990676	990725	50	-	.	ID=scaffold11|size2099203:hsp:25866:3.12.0.9;Parent=scaffold11|size2099203:hit:13351:3.12.0.9;Target=TRINITY_DN3874_c0_g1_i1 175 224 +;Gap=M50
scaffold11|size2099203	blastn	match_part	990552	990603	52	-	.	ID=scaffold11|size2099203:hsp:25867:3.12.0.9;Parent=scaffold11|size2099203:hit:13351:3.12.0.9;Target=TRINITY_DN3874_c0_g1_i1 222 273 +;Gap=M52
scaffold11|size2099203	blastn	match_part	990422	990472	51	-	.	ID=scaffold11|size2099203:hsp:25868:3.12.0.9;Parent=scaffold11|size2099203:hit:13351:3.12.0.9;Target=TRINITY_DN3874_c0_g1_i1 271 321 +;Gap=M51
scaffold11|size2099203	blastn	match_part	990295	990344	50	-	.	ID=scaffold11|size2099203:hsp:25869:3.12.0.9;Parent=scaffold11|size2099203:hit:13351:3.12.0.9;Target=TRINITY_DN3874_c0_g1_i1 319 368 +;Gap=M50
scaffold11|size2099203	blastn	match_part	989838	990188	351	-	.	ID=scaffold11|size2099203:hsp:25870:3.12.0.9;Parent=scaffold11|size2099203:hit:13351:3.12.0.9;Target=TRINITY_DN3874_c0_g1_i1 367 717 +;Gap=M351
scaffold11|size2099203	blastn	match_part	988852	989753	902	-	.	ID=scaffold11|size2099203:hsp:25871:3.12.0.9;Parent=scaffold11|size2099203:hit:13351:3.12.0.9;Target=TRINITY_DN3874_c0_g1_i1 717 1618 +;Gap=M902
scaffold11|size2099203	blastn	match_part	986963	988771	1799	-	.	ID=scaffold11|size2099203:hsp:25872:3.12.0.9;Parent=scaffold11|size2099203:hit:13351:3.12.0.9;Target=TRINITY_DN3874_c0_g1_i1 1619 3428 +;Gap=M1809
scaffold11|size2099203	blastn	match_part	986347	986876	530	-	.	ID=scaffold11|size2099203:hsp:25873:3.12.0.9;Parent=scaffold11|size2099203:hit:13351:3.12.0.9;Target=TRINITY_DN3874_c0_g1_i1 3427 3956 +;Gap=M530
scaffold11|size2099203	blastn	expressed_sequence_match	990661	991126	178	-	.	ID=scaffold11|size2099203:hit:13352:3.12.0.9;Name=TRINITY_DN8444_c0_g1_i1;score=178
scaffold11|size2099203	blastn	match_part	990949	991126	178	-	.	ID=scaffold11|size2099203:hsp:25874:3.12.0.9;Parent=scaffold11|size2099203:hit:13352:3.12.0.9;Target=TRINITY_DN8444_c0_g1_i1 1 178 +;Gap=M178
scaffold11|size2099203	blastn	match_part	990822	990872	51	-	.	ID=scaffold11|size2099203:hsp:25875:3.12.0.9;Parent=scaffold11|size2099203:hit:13352:3.12.0.9;Target=TRINITY_DN8444_c0_g1_i1 179 229 +;Gap=M51
scaffold11|size2099203	blastn	match_part	990661	990725	65	-	.	ID=scaffold11|size2099203:hsp:25876:3.12.0.9;Parent=scaffold11|size2099203:hit:13352:3.12.0.9;Target=TRINITY_DN8444_c0_g1_i1 229 293 +;Gap=M65
scaffold11|size2099203	blastn	expressed_sequence_match	993219	993308	72	+	.	ID=scaffold11|size2099203:hit:13353:3.12.0.9;Name=TRINITY_DN12621_c0_g3_i1;score=72
scaffold11|size2099203	blastn	match_part	993219	993308	72	+	.	ID=scaffold11|size2099203:hsp:25877:3.12.0.9;Parent=scaffold11|size2099203:hit:13353:3.12.0.9;Target=TRINITY_DN12621_c0_g3_i1 70 159 +;Gap=M90
scaffold11|size2099203	est2genome	expressed_sequence_match	986375	990511	18989	+	.	ID=scaffold11|size2099203:hit:13354:3.12.0.9;Name=TRINITY_DN12618_c0_g2_i2;score=18989
scaffold11|size2099203	est2genome	match_part	986375	986876	18989	+	.	ID=scaffold11|size2099203:hsp:25878:3.12.0.9;Parent=scaffold11|size2099203:hit:13354:3.12.0.9;Target=TRINITY_DN12618_c0_g2_i2 1 502 +;Gap=M502
scaffold11|size2099203	est2genome	match_part	986965	987836	18989	+	.	ID=scaffold11|size2099203:hsp:25879:3.12.0.9;Parent=scaffold11|size2099203:hit:13354:3.12.0.9;Target=TRINITY_DN12618_c0_g2_i2 503 1374 +;Gap=M872
scaffold11|size2099203	est2genome	match_part	987908	988771	18989	+	.	ID=scaffold11|size2099203:hsp:25880:3.12.0.9;Parent=scaffold11|size2099203:hit:13354:3.12.0.9;Target=TRINITY_DN12618_c0_g2_i2 1375 2238 +;Gap=M864
scaffold11|size2099203	est2genome	match_part	988852	989752	18989	+	.	ID=scaffold11|size2099203:hsp:25881:3.12.0.9;Parent=scaffold11|size2099203:hit:13354:3.12.0.9;Target=TRINITY_DN12618_c0_g2_i2 2239 3139 +;Gap=M901
scaffold11|size2099203	est2genome	match_part	989838	990511	18989	+	.	ID=scaffold11|size2099203:hsp:25882:3.12.0.9;Parent=scaffold11|size2099203:hit:13354:3.12.0.9;Target=TRINITY_DN12618_c0_g2_i2 3140 3813 +;Gap=M674
scaffold11|size2099203	est2genome	expressed_sequence_match	990646	990977	1642	-	.	ID=scaffold11|size2099203:hit:13355:3.12.0.9;Name=TRINITY_DN8444_c1_g1_i1;score=1642
scaffold11|size2099203	est2genome	match_part	990646	990977	1642	-	.	ID=scaffold11|size2099203:hsp:25883:3.12.0.9;Parent=scaffold11|size2099203:hit:13355:3.12.0.9;Target=TRINITY_DN8444_c1_g1_i1 1 332 -;Gap=M332
scaffold11|size2099203	est2genome	expressed_sequence_match	986347	991072	19167	-	.	ID=scaffold11|size2099203:hit:13356:3.12.0.9;Name=TRINITY_DN3874_c0_g2_i1;score=19167
scaffold11|size2099203	est2genome	match_part	990949	991072	19167	-	.	ID=scaffold11|size2099203:hsp:25884:3.12.0.9;Parent=scaffold11|size2099203:hit:13356:3.12.0.9;Target=TRINITY_DN3874_c0_g2_i1 1 124 +;Gap=M124
scaffold11|size2099203	est2genome	match_part	990822	990872	19167	-	.	ID=scaffold11|size2099203:hsp:25885:3.12.0.9;Parent=scaffold11|size2099203:hit:13356:3.12.0.9;Target=TRINITY_DN3874_c0_g2_i1 125 175 +;Gap=M51
scaffold11|size2099203	est2genome	match_part	990677	990724	19167	-	.	ID=scaffold11|size2099203:hsp:25886:3.12.0.9;Parent=scaffold11|size2099203:hit:13356:3.12.0.9;Target=TRINITY_DN3874_c0_g2_i1 176 223 +;Gap=M48
scaffold11|size2099203	est2genome	match_part	990554	990601	19167	-	.	ID=scaffold11|size2099203:hsp:25887:3.12.0.9;Parent=scaffold11|size2099203:hit:13356:3.12.0.9;Target=TRINITY_DN3874_c0_g2_i1 224 271 +;Gap=M48
scaffold11|size2099203	est2genome	match_part	990424	990471	19167	-	.	ID=scaffold11|size2099203:hsp:25888:3.12.0.9;Parent=scaffold11|size2099203:hit:13356:3.12.0.9;Target=TRINITY_DN3874_c0_g2_i1 272 319 +;Gap=M48
scaffold11|size2099203	est2genome	match_part	990296	990343	19167	-	.	ID=scaffold11|size2099203:hsp:25889:3.12.0.9;Parent=scaffold11|size2099203:hit:13356:3.12.0.9;Target=TRINITY_DN3874_c0_g2_i1 320 367 +;Gap=M48
scaffold11|size2099203	est2genome	match_part	989838	990187	19167	-	.	ID=scaffold11|size2099203:hsp:25890:3.12.0.9;Parent=scaffold11|size2099203:hit:13356:3.12.0.9;Target=TRINITY_DN3874_c0_g2_i1 368 717 +;Gap=M350
scaffold11|size2099203	est2genome	match_part	988852	989752	19167	-	.	ID=scaffold11|size2099203:hsp:25891:3.12.0.9;Parent=scaffold11|size2099203:hit:13356:3.12.0.9;Target=TRINITY_DN3874_c0_g2_i1 718 1618 +;Gap=M901
scaffold11|size2099203	est2genome	match_part	987908	988771	19167	-	.	ID=scaffold11|size2099203:hsp:25892:3.12.0.9;Parent=scaffold11|size2099203:hit:13356:3.12.0.9;Target=TRINITY_DN3874_c0_g2_i1 1619 2482 +;Gap=M864
scaffold11|size2099203	est2genome	match_part	986965	987836	19167	-	.	ID=scaffold11|size2099203:hsp:25893:3.12.0.9;Parent=scaffold11|size2099203:hit:13356:3.12.0.9;Target=TRINITY_DN3874_c0_g2_i1 2483 3354 +;Gap=M872
scaffold11|size2099203	est2genome	match_part	986347	986876	19167	-	.	ID=scaffold11|size2099203:hsp:25894:3.12.0.9;Parent=scaffold11|size2099203:hit:13356:3.12.0.9;Target=TRINITY_DN3874_c0_g2_i1 3355 3884 +;Gap=M530
scaffold11|size2099203	est2genome	expressed_sequence_match	990007	991126	2909	-	.	ID=scaffold11|size2099203:hit:13357:3.12.0.9;Name=TRINITY_DN8444_c0_g2_i1;score=2909
scaffold11|size2099203	est2genome	match_part	990949	991126	2909	-	.	ID=scaffold11|size2099203:hsp:25895:3.12.0.9;Parent=scaffold11|size2099203:hit:13357:3.12.0.9;Target=TRINITY_DN8444_c0_g2_i1 1 178 +;Gap=M178
scaffold11|size2099203	est2genome	match_part	990822	990872	2909	-	.	ID=scaffold11|size2099203:hsp:25896:3.12.0.9;Parent=scaffold11|size2099203:hit:13357:3.12.0.9;Target=TRINITY_DN8444_c0_g2_i1 179 229 +;Gap=M51
scaffold11|size2099203	est2genome	match_part	990677	990724	2909	-	.	ID=scaffold11|size2099203:hsp:25897:3.12.0.9;Parent=scaffold11|size2099203:hit:13357:3.12.0.9;Target=TRINITY_DN8444_c0_g2_i1 230 277 +;Gap=M48
scaffold11|size2099203	est2genome	match_part	990554	990601	2909	-	.	ID=scaffold11|size2099203:hsp:25898:3.12.0.9;Parent=scaffold11|size2099203:hit:13357:3.12.0.9;Target=TRINITY_DN8444_c0_g2_i1 278 325 +;Gap=M48
scaffold11|size2099203	est2genome	match_part	990424	990471	2909	-	.	ID=scaffold11|size2099203:hsp:25899:3.12.0.9;Parent=scaffold11|size2099203:hit:13357:3.12.0.9;Target=TRINITY_DN8444_c0_g2_i1 326 373 +;Gap=M48
scaffold11|size2099203	est2genome	match_part	990296	990343	2909	-	.	ID=scaffold11|size2099203:hsp:25900:3.12.0.9;Parent=scaffold11|size2099203:hit:13357:3.12.0.9;Target=TRINITY_DN8444_c0_g2_i1 374 421 +;Gap=M48
scaffold11|size2099203	est2genome	match_part	990007	990187	2909	-	.	ID=scaffold11|size2099203:hsp:25901:3.12.0.9;Parent=scaffold11|size2099203:hit:13357:3.12.0.9;Target=TRINITY_DN8444_c0_g2_i1 422 602 +;Gap=M181
scaffold11|size2099203	est2genome	expressed_sequence_match	986375	990511	19366	+	.	ID=scaffold11|size2099203:hit:13358:3.12.0.9;Name=TRINITY_DN12618_c0_g2_i1;score=19366
scaffold11|size2099203	est2genome	match_part	986375	986876	19366	+	.	ID=scaffold11|size2099203:hsp:25902:3.12.0.9;Parent=scaffold11|size2099203:hit:13358:3.12.0.9;Target=TRINITY_DN12618_c0_g2_i1 1 502 +;Gap=M502
scaffold11|size2099203	est2genome	match_part	986965	988771	19366	+	.	ID=scaffold11|size2099203:hsp:25903:3.12.0.9;Parent=scaffold11|size2099203:hit:13358:3.12.0.9;Target=TRINITY_DN12618_c0_g2_i1 503 2309 +;Gap=M1807
scaffold11|size2099203	est2genome	match_part	988852	989752	19366	+	.	ID=scaffold11|size2099203:hsp:25904:3.12.0.9;Parent=scaffold11|size2099203:hit:13358:3.12.0.9;Target=TRINITY_DN12618_c0_g2_i1 2310 3210 +;Gap=M901
scaffold11|size2099203	est2genome	match_part	989838	990511	19366	+	.	ID=scaffold11|size2099203:hsp:25905:3.12.0.9;Parent=scaffold11|size2099203:hit:13358:3.12.0.9;Target=TRINITY_DN12618_c0_g2_i1 3211 3884 +;Gap=M674
scaffold11|size2099203	est2genome	expressed_sequence_match	986347	991072	19549	-	.	ID=scaffold11|size2099203:hit:13359:3.12.0.9;Name=TRINITY_DN3874_c0_g1_i1;score=19549
scaffold11|size2099203	est2genome	match_part	990949	991072	19549	-	.	ID=scaffold11|size2099203:hsp:25906:3.12.0.9;Parent=scaffold11|size2099203:hit:13359:3.12.0.9;Target=TRINITY_DN3874_c0_g1_i1 1 124 +;Gap=M124
scaffold11|size2099203	est2genome	match_part	990822	990872	19549	-	.	ID=scaffold11|size2099203:hsp:25907:3.12.0.9;Parent=scaffold11|size2099203:hit:13359:3.12.0.9;Target=TRINITY_DN3874_c0_g1_i1 125 175 +;Gap=M51
scaffold11|size2099203	est2genome	match_part	990677	990724	19549	-	.	ID=scaffold11|size2099203:hsp:25908:3.12.0.9;Parent=scaffold11|size2099203:hit:13359:3.12.0.9;Target=TRINITY_DN3874_c0_g1_i1 176 223 +;Gap=M48
scaffold11|size2099203	est2genome	match_part	990554	990601	19549	-	.	ID=scaffold11|size2099203:hsp:25909:3.12.0.9;Parent=scaffold11|size2099203:hit:13359:3.12.0.9;Target=TRINITY_DN3874_c0_g1_i1 224 271 +;Gap=M48
scaffold11|size2099203	est2genome	match_part	990424	990471	19549	-	.	ID=scaffold11|size2099203:hsp:25910:3.12.0.9;Parent=scaffold11|size2099203:hit:13359:3.12.0.9;Target=TRINITY_DN3874_c0_g1_i1 272 319 +;Gap=M48
scaffold11|size2099203	est2genome	match_part	990296	990343	19549	-	.	ID=scaffold11|size2099203:hsp:25911:3.12.0.9;Parent=scaffold11|size2099203:hit:13359:3.12.0.9;Target=TRINITY_DN3874_c0_g1_i1 320 367 +;Gap=M48
scaffold11|size2099203	est2genome	match_part	989838	990187	19549	-	.	ID=scaffold11|size2099203:hsp:25912:3.12.0.9;Parent=scaffold11|size2099203:hit:13359:3.12.0.9;Target=TRINITY_DN3874_c0_g1_i1 368 717 +;Gap=M350
scaffold11|size2099203	est2genome	match_part	988852	989752	19549	-	.	ID=scaffold11|size2099203:hsp:25913:3.12.0.9;Parent=scaffold11|size2099203:hit:13359:3.12.0.9;Target=TRINITY_DN3874_c0_g1_i1 718 1618 +;Gap=M901
scaffold11|size2099203	est2genome	match_part	986965	988771	19549	-	.	ID=scaffold11|size2099203:hsp:25914:3.12.0.9;Parent=scaffold11|size2099203:hit:13359:3.12.0.9;Target=TRINITY_DN3874_c0_g1_i1 1619 3426 +;Gap=M1807
scaffold11|size2099203	est2genome	match_part	986347	986876	19549	-	.	ID=scaffold11|size2099203:hsp:25915:3.12.0.9;Parent=scaffold11|size2099203:hit:13359:3.12.0.9;Target=TRINITY_DN3874_c0_g1_i1 3427 3956 +;Gap=M530
scaffold11|size2099203	est2genome	expressed_sequence_match	990661	991126	1420	-	.	ID=scaffold11|size2099203:hit:13360:3.12.0.9;Name=TRINITY_DN8444_c0_g1_i1;score=1420
scaffold11|size2099203	est2genome	match_part	990949	991126	1420	-	.	ID=scaffold11|size2099203:hsp:25916:3.12.0.9;Parent=scaffold11|size2099203:hit:13360:3.12.0.9;Target=TRINITY_DN8444_c0_g1_i1 1 178 +;Gap=M178
scaffold11|size2099203	est2genome	match_part	990822	990872	1420	-	.	ID=scaffold11|size2099203:hsp:25917:3.12.0.9;Parent=scaffold11|size2099203:hit:13360:3.12.0.9;Target=TRINITY_DN8444_c0_g1_i1 179 229 +;Gap=M51
scaffold11|size2099203	est2genome	match_part	990661	990724	1420	-	.	ID=scaffold11|size2099203:hsp:25918:3.12.0.9;Parent=scaffold11|size2099203:hit:13360:3.12.0.9;Target=TRINITY_DN8444_c0_g1_i1 230 293 +;Gap=M64
scaffold11|size2099203	est2genome	expressed_sequence_match	993165	993369	730	+	.	ID=scaffold11|size2099203:hit:13361:3.12.0.9;Name=TRINITY_DN12621_c0_g3_i1;score=730
scaffold11|size2099203	est2genome	match_part	993165	993369	730	+	.	ID=scaffold11|size2099203:hsp:25919:3.12.0.9;Parent=scaffold11|size2099203:hit:13361:3.12.0.9;Target=TRINITY_DN12621_c0_g3_i1 13 220 +;Gap=M205
###
scaffold11|size2099203	blastx	protein_match	1003458	1004210	1270	-	.	ID=scaffold11|size2099203:hit:13362:3.12.0.10;Name=jgi|Thaoce1|69498|rna11695;score=1270
scaffold11|size2099203	blastx	match_part	1003458	1004210	1270	-	.	ID=scaffold11|size2099203:hsp:25920:3.12.0.10;Parent=scaffold11|size2099203:hit:13362:3.12.0.10;Target=jgi|Thaoce1|69498|rna11695 136 386 +;Gap=M753
scaffold11|size2099203	blastx	protein_match	1003458	1004207	1102	-	.	ID=scaffold11|size2099203:hit:13363:3.12.0.10;Name=jgi|Fracy1|272576|estExt_fgenesh2_kg.C_500013;score=1102
scaffold11|size2099203	blastx	match_part	1003458	1004207	1102	-	.	ID=scaffold11|size2099203:hsp:25921:3.12.0.10;Parent=scaffold11|size2099203:hit:13363:3.12.0.10;Target=jgi|Fracy1|272576|estExt_fgenesh2_kg.C_500013 8 257 +;Gap=M750
scaffold11|size2099203	blastx	protein_match	1003458	1004210	1274	-	.	ID=scaffold11|size2099203:hit:13364:3.12.0.10;Name=jgi|Thaps3|264201|thaps1_ua_kg.chr_14000108;score=1274
scaffold11|size2099203	blastx	match_part	1003458	1004210	1274	-	.	ID=scaffold11|size2099203:hsp:25922:3.12.0.10;Parent=scaffold11|size2099203:hit:13364:3.12.0.10;Target=jgi|Thaps3|264201|thaps1_ua_kg.chr_14000108 7 257 +;Gap=M753
scaffold11|size2099203	blastx	protein_match	1003458	1004210	1141	-	.	ID=scaffold11|size2099203:hit:13365:3.12.0.10;Name=jgi|Phatr2|28234|estExt_Genewise1.C_chr_110203;score=1141
scaffold11|size2099203	blastx	match_part	1003458	1004210	1141	-	.	ID=scaffold11|size2099203:hsp:25923:3.12.0.10;Parent=scaffold11|size2099203:hit:13365:3.12.0.10;Target=jgi|Phatr2|28234|estExt_Genewise1.C_chr_110203 7 257 +;Gap=M753
scaffold11|size2099203	blastx	protein_match	1003458	1004207	1102	-	.	ID=scaffold11|size2099203:hit:13366:3.12.0.10;Name=jgi|Fracy1|268713|estExt_fgenesh2_kg.C_50149;score=1102
scaffold11|size2099203	blastx	match_part	1003458	1004207	1102	-	.	ID=scaffold11|size2099203:hsp:25924:3.12.0.10;Parent=scaffold11|size2099203:hit:13366:3.12.0.10;Target=jgi|Fracy1|268713|estExt_fgenesh2_kg.C_50149 8 257 +;Gap=M750
scaffold11|size2099203	blastx	protein_match	1003458	1004207	1102	-	.	ID=scaffold11|size2099203:hit:13367:3.12.0.10;Name=jgi|Fracy1|268713|estExt_fgenesh2_kg.C_50149;score=1102
scaffold11|size2099203	blastx	match_part	1003458	1004207	1102	-	.	ID=scaffold11|size2099203:hsp:25925:3.12.0.10;Parent=scaffold11|size2099203:hit:13367:3.12.0.10;Target=jgi|Fracy1|268713|estExt_fgenesh2_kg.C_50149 8 257 +;Gap=M750
scaffold11|size2099203	blastx	protein_match	1003458	1004207	1102	-	.	ID=scaffold11|size2099203:hit:13368:3.12.0.10;Name=jgi|Fracy1|268713|estExt_fgenesh2_kg.C_50149;score=1102
scaffold11|size2099203	blastx	match_part	1003458	1004207	1102	-	.	ID=scaffold11|size2099203:hsp:25926:3.12.0.10;Parent=scaffold11|size2099203:hit:13368:3.12.0.10;Target=jgi|Fracy1|268713|estExt_fgenesh2_kg.C_50149 8 257 +;Gap=M750
scaffold11|size2099203	blastx	protein_match	1005357	1006109	871	+	.	ID=scaffold11|size2099203:hit:13369:3.12.0.10;Name=jgi|Thaps3|9918|fgenesh1_pg.C_chr_14000263;score=871
scaffold11|size2099203	blastx	match_part	1005357	1006109	871	+	.	ID=scaffold11|size2099203:hsp:25927:3.12.0.10;Parent=scaffold11|size2099203:hit:13369:3.12.0.10;Target=jgi|Thaps3|9918|fgenesh1_pg.C_chr_14000263 58 313 +;Gap=M753
scaffold11|size2099203	blastx	protein_match	1005447	1006100	549	+	.	ID=scaffold11|size2099203:hit:13370:3.12.0.10;Name=jgi|Thaps3|7956|fgenesh1_pg.C_chr_9000124;score=549
scaffold11|size2099203	blastx	match_part	1005447	1006100	549	+	.	ID=scaffold11|size2099203:hsp:25928:3.12.0.10;Parent=scaffold11|size2099203:hit:13370:3.12.0.10;Target=jgi|Thaps3|7956|fgenesh1_pg.C_chr_9000124 57 274 +;Gap=M654
scaffold11|size2099203	blastx	protein_match	1053464	1055021	485	+	.	ID=scaffold11|size2099203:hit:13371:3.12.0.10;Name=jgi|Thaoce1|95155|rna5178;score=485
scaffold11|size2099203	blastx	match_part	1053464	1054036	485	+	.	ID=scaffold11|size2099203:hsp:25929:3.12.0.10;Parent=scaffold11|size2099203:hit:13371:3.12.0.10;Target=jgi|Thaoce1|95155|rna5178 1 197 +;Gap=M573
scaffold11|size2099203	blastx	match_part	1054152	1055021	570	+	.	ID=scaffold11|size2099203:hsp:25930:3.12.0.10;Parent=scaffold11|size2099203:hit:13371:3.12.0.10;Target=jgi|Thaoce1|95155|rna5178 212 446 +;Gap=M870
scaffold11|size2099203	blastx	protein_match	1058203	1061713	81	+	.	ID=scaffold11|size2099203:hit:13372:3.12.0.10;Name=jgi|Thaoce1|81944|rna33187;score=81
scaffold11|size2099203	blastx	match_part	1058203	1058427	81	+	.	ID=scaffold11|size2099203:hsp:25931:3.12.0.10;Parent=scaffold11|size2099203:hit:13372:3.12.0.10;Target=jgi|Thaoce1|81944|rna33187 360 448 +;Gap=M225
scaffold11|size2099203	blastx	match_part	1058427	1059110	480	+	.	ID=scaffold11|size2099203:hsp:25932:3.12.0.10;Parent=scaffold11|size2099203:hit:13372:3.12.0.10;Target=jgi|Thaoce1|81944|rna33187 448 674 +;Gap=M684
scaffold11|size2099203	blastx	match_part	1059095	1059310	243	+	.	ID=scaffold11|size2099203:hsp:25933:3.12.0.10;Parent=scaffold11|size2099203:hit:13372:3.12.0.10;Target=jgi|Thaoce1|81944|rna33187 669 741 +;Gap=M216
scaffold11|size2099203	blastx	match_part	1059562	1059900	178	+	.	ID=scaffold11|size2099203:hsp:25934:3.12.0.10;Parent=scaffold11|size2099203:hit:13372:3.12.0.10;Target=jgi|Thaoce1|81944|rna33187 845 957 +;Gap=M339
scaffold11|size2099203	blastx	match_part	1059906	1060388	256	+	.	ID=scaffold11|size2099203:hsp:25935:3.12.0.10;Parent=scaffold11|size2099203:hit:13372:3.12.0.10;Target=jgi|Thaoce1|81944|rna33187 960 1146 +;Gap=M483
scaffold11|size2099203	blastx	match_part	1060246	1061151	535	+	.	ID=scaffold11|size2099203:hsp:25936:3.12.0.10;Parent=scaffold11|size2099203:hit:13372:3.12.0.10;Target=jgi|Thaoce1|81944|rna33187 1073 1406 +;Gap=M906
scaffold11|size2099203	blastx	match_part	1061228	1061713	429	+	.	ID=scaffold11|size2099203:hsp:25937:3.12.0.10;Parent=scaffold11|size2099203:hit:13372:3.12.0.10;Target=jgi|Thaoce1|81944|rna33187 1433 1594 +;Gap=M486
scaffold11|size2099203	blastx	protein_match	1059921	1061719	246	+	.	ID=scaffold11|size2099203:hit:13373:3.12.0.10;Name=jgi|Thaoce1|69515|rna7455;score=246
scaffold11|size2099203	blastx	match_part	1059921	1060382	246	+	.	ID=scaffold11|size2099203:hsp:25938:3.12.0.10;Parent=scaffold11|size2099203:hit:13373:3.12.0.10;Target=jgi|Thaoce1|69515|rna7455 27 221 +;Gap=M462
scaffold11|size2099203	blastx	match_part	1060435	1061151	491	+	.	ID=scaffold11|size2099203:hsp:25939:3.12.0.10;Parent=scaffold11|size2099203:hit:13373:3.12.0.10;Target=jgi|Thaoce1|69515|rna7455 240 479 +;Gap=M717
scaffold11|size2099203	blastx	match_part	1061279	1061719	427	+	.	ID=scaffold11|size2099203:hsp:25940:3.12.0.10;Parent=scaffold11|size2099203:hit:13373:3.12.0.10;Target=jgi|Thaoce1|69515|rna7455 523 669 +;Gap=M441
scaffold11|size2099203	blastx	protein_match	1061435	1061719	294	+	.	ID=scaffold11|size2099203:hit:13374:3.12.0.10;Name=jgi|Thaoce1|84356|rna33318;score=294
scaffold11|size2099203	blastx	match_part	1061435	1061719	294	+	.	ID=scaffold11|size2099203:hsp:25941:3.12.0.10;Parent=scaffold11|size2099203:hit:13374:3.12.0.10;Target=jgi|Thaoce1|84356|rna33318 85 179 +;Gap=M285
scaffold11|size2099203	blastx	protein_match	1058430	1061719	421	+	.	ID=scaffold11|size2099203:hit:13375:3.12.0.10;Name=jgi|Thaoce1|97179|rna31830;score=421
scaffold11|size2099203	blastx	match_part	1058430	1059131	421	+	.	ID=scaffold11|size2099203:hsp:25942:3.12.0.10;Parent=scaffold11|size2099203:hit:13375:3.12.0.10;Target=jgi|Thaoce1|97179|rna31830 489 717 +;Gap=M702
scaffold11|size2099203	blastx	match_part	1059104	1059316	200	+	.	ID=scaffold11|size2099203:hsp:25943:3.12.0.10;Parent=scaffold11|size2099203:hit:13375:3.12.0.10;Target=jgi|Thaoce1|97179|rna31830 709 779 +;Gap=M213
scaffold11|size2099203	blastx	match_part	1059496	1059870	179	+	.	ID=scaffold11|size2099203:hsp:25944:3.12.0.10;Parent=scaffold11|size2099203:hit:13375:3.12.0.10;Target=jgi|Thaoce1|97179|rna31830 812 936 +;Gap=M375
scaffold11|size2099203	blastx	match_part	1059918	1060382	209	+	.	ID=scaffold11|size2099203:hsp:25945:3.12.0.10;Parent=scaffold11|size2099203:hit:13375:3.12.0.10;Target=jgi|Thaoce1|97179|rna31830 955 1150 +;Gap=M465
scaffold11|size2099203	blastx	match_part	1060444	1061151	491	+	.	ID=scaffold11|size2099203:hsp:25946:3.12.0.10;Parent=scaffold11|size2099203:hit:13375:3.12.0.10;Target=jgi|Thaoce1|97179|rna31830 1172 1408 +;Gap=M708
scaffold11|size2099203	blastx	match_part	1061279	1061719	439	+	.	ID=scaffold11|size2099203:hsp:25947:3.12.0.10;Parent=scaffold11|size2099203:hit:13375:3.12.0.10;Target=jgi|Thaoce1|97179|rna31830 1452 1598 +;Gap=M441
scaffold11|size2099203	blastx	protein_match	1058430	1061719	563	+	.	ID=scaffold11|size2099203:hit:13376:3.12.0.10;Name=jgi|Thaoce1|82692|rna8165;score=563
scaffold11|size2099203	blastx	match_part	1058430	1059107	563	+	.	ID=scaffold11|size2099203:hsp:25948:3.12.0.10;Parent=scaffold11|size2099203:hit:13376:3.12.0.10;Target=jgi|Thaoce1|82692|rna8165 971 1195 +;Gap=M678
scaffold11|size2099203	blastx	match_part	1059104	1059433	239	+	.	ID=scaffold11|size2099203:hsp:25949:3.12.0.10;Parent=scaffold11|size2099203:hit:13376:3.12.0.10;Target=jgi|Thaoce1|82692|rna8165 1195 1310 +;Gap=M330
scaffold11|size2099203	blastx	match_part	1059577	1059897	167	+	.	ID=scaffold11|size2099203:hsp:25950:3.12.0.10;Parent=scaffold11|size2099203:hit:13376:3.12.0.10;Target=jgi|Thaoce1|82692|rna8165 1351 1457 +;Gap=M321
scaffold11|size2099203	blastx	match_part	1059873	1060388	219	+	.	ID=scaffold11|size2099203:hsp:25951:3.12.0.10;Parent=scaffold11|size2099203:hit:13376:3.12.0.10;Target=jgi|Thaoce1|82692|rna8165 1453 1645 +;Gap=M516
scaffold11|size2099203	blastx	match_part	1060459	1061358	550	+	.	ID=scaffold11|size2099203:hsp:25952:3.12.0.10;Parent=scaffold11|size2099203:hit:13376:3.12.0.10;Target=jgi|Thaoce1|82692|rna8165 1670 1968 +;Gap=M900
scaffold11|size2099203	blastx	match_part	1061240	1061719	451	+	.	ID=scaffold11|size2099203:hsp:25953:3.12.0.10;Parent=scaffold11|size2099203:hit:13376:3.12.0.10;Target=jgi|Thaoce1|82692|rna8165 1936 2095 +;Gap=M480
scaffold11|size2099203	blastx	protein_match	1061399	1061626	204	+	.	ID=scaffold11|size2099203:hit:13377:3.12.0.10;Name=jgi|Thaoce1|82492|rna9511;score=204
scaffold11|size2099203	blastx	match_part	1061399	1061626	204	+	.	ID=scaffold11|size2099203:hsp:25954:3.12.0.10;Parent=scaffold11|size2099203:hit:13377:3.12.0.10;Target=jgi|Thaoce1|82492|rna9511 6 81 +;Gap=M228
scaffold11|size2099203	blastx	protein_match	1062380	1063574	448	-	.	ID=scaffold11|size2099203:hit:13378:3.12.0.10;Name=jgi|Thaps3|4042|fgenesh1_pg.C_chr_3000976;score=448
scaffold11|size2099203	blastx	match_part	1062882	1063574	492	-	.	ID=scaffold11|size2099203:hsp:25955:3.12.0.10;Parent=scaffold11|size2099203:hit:13378:3.12.0.10;Target=jgi|Thaps3|4042|fgenesh1_pg.C_chr_3000976 17 276 +;Gap=M693
scaffold11|size2099203	blastx	match_part	1062380	1062778	448	-	.	ID=scaffold11|size2099203:hsp:25956:3.12.0.10;Parent=scaffold11|size2099203:hit:13378:3.12.0.10;Target=jgi|Thaps3|4042|fgenesh1_pg.C_chr_3000976 277 419 +;Gap=M399
scaffold11|size2099203	blastx	protein_match	1064463	1066766	373	+	.	ID=scaffold11|size2099203:hit:13379:3.12.0.10;Name=jgi|Thaps3|4041|fgenesh1_pg.C_chr_3000975;score=373
scaffold11|size2099203	blastx	match_part	1064463	1065131	373	+	.	ID=scaffold11|size2099203:hsp:25957:3.12.0.10;Parent=scaffold11|size2099203:hit:13379:3.12.0.10;Target=jgi|Thaps3|4041|fgenesh1_pg.C_chr_3000975 3 262 +;Gap=M669
scaffold11|size2099203	blastx	match_part	1065044	1065514	524	+	.	ID=scaffold11|size2099203:hsp:25958:3.12.0.10;Parent=scaffold11|size2099203:hit:13379:3.12.0.10;Target=jgi|Thaps3|4041|fgenesh1_pg.C_chr_3000975 236 404 +;Gap=M471
scaffold11|size2099203	blastx	match_part	1065648	1066766	797	+	.	ID=scaffold11|size2099203:hsp:25959:3.12.0.10;Parent=scaffold11|size2099203:hit:13379:3.12.0.10;Target=jgi|Thaps3|4041|fgenesh1_pg.C_chr_3000975 404 741 +;Gap=M1119
scaffold11|size2099203	blastx	protein_match	1064892	1066766	151	+	.	ID=scaffold11|size2099203:hit:13380:3.12.0.10;Name=jgi|Thaoce1|96839|rna10036;score=151
scaffold11|size2099203	blastx	match_part	1064892	1065143	151	+	.	ID=scaffold11|size2099203:hsp:25960:3.12.0.10;Parent=scaffold11|size2099203:hit:13380:3.12.0.10;Target=jgi|Thaoce1|96839|rna10036 1 88 +;Gap=M252
scaffold11|size2099203	blastx	match_part	1065041	1065514	392	+	.	ID=scaffold11|size2099203:hsp:25961:3.12.0.10;Parent=scaffold11|size2099203:hit:13380:3.12.0.10;Target=jgi|Thaoce1|96839|rna10036 55 212 +;Gap=M474
scaffold11|size2099203	blastx	match_part	1065648	1066766	568	+	.	ID=scaffold11|size2099203:hsp:25962:3.12.0.10;Parent=scaffold11|size2099203:hit:13380:3.12.0.10;Target=jgi|Thaoce1|96839|rna10036 212 549 +;Gap=M1119
scaffold11|size2099203	blastx	protein_match	1071786	1072890	193	+	.	ID=scaffold11|size2099203:hit:13381:3.12.0.10;Name=jgi|Thaoce1|74543|rna8078;score=193
scaffold11|size2099203	blastx	match_part	1071786	1072094	193	+	.	ID=scaffold11|size2099203:hsp:25963:3.12.0.10;Parent=scaffold11|size2099203:hit:13381:3.12.0.10;Target=jgi|Thaoce1|74543|rna8078 7 116 +;Gap=M309
scaffold11|size2099203	blastx	match_part	1072201	1072890	579	+	.	ID=scaffold11|size2099203:hsp:25964:3.12.0.10;Parent=scaffold11|size2099203:hit:13381:3.12.0.10;Target=jgi|Thaoce1|74543|rna8078 117 269 +;Gap=M690
scaffold11|size2099203	blastx	protein_match	1072011	1072887	99	+	.	ID=scaffold11|size2099203:hit:13382:3.12.0.10;Name=jgi|Phatr2|45332|estExt_fgenesh1_pg.C_chr_60383;score=99
scaffold11|size2099203	blastx	match_part	1072011	1072094	99	+	.	ID=scaffold11|size2099203:hsp:25965:3.12.0.10;Parent=scaffold11|size2099203:hit:13382:3.12.0.10;Target=jgi|Phatr2|45332|estExt_fgenesh1_pg.C_chr_60383 67 94 +;Gap=M84
scaffold11|size2099203	blastx	match_part	1072201	1072887	509	+	.	ID=scaffold11|size2099203:hsp:25966:3.12.0.10;Parent=scaffold11|size2099203:hit:13382:3.12.0.10;Target=jgi|Phatr2|45332|estExt_fgenesh1_pg.C_chr_60383 95 246 +;Gap=M687
scaffold11|size2099203	blastx	protein_match	1071777	1072890	227	+	.	ID=scaffold11|size2099203:hit:13383:3.12.0.10;Name=jgi|Thaps3|4040|fgenesh1_pg.C_chr_3000974;score=227
scaffold11|size2099203	blastx	match_part	1071777	1072094	227	+	.	ID=scaffold11|size2099203:hsp:25967:3.12.0.10;Parent=scaffold11|size2099203:hit:13383:3.12.0.10;Target=jgi|Thaps3|4040|fgenesh1_pg.C_chr_3000974 1 119 +;Gap=M318
scaffold11|size2099203	blastx	match_part	1072201	1072890	611	+	.	ID=scaffold11|size2099203:hsp:25968:3.12.0.10;Parent=scaffold11|size2099203:hit:13383:3.12.0.10;Target=jgi|Thaps3|4040|fgenesh1_pg.C_chr_3000974 120 272 +;Gap=M690
scaffold11|size2099203	blastx	protein_match	1072014	1072890	130	+	.	ID=scaffold11|size2099203:hit:13384:3.12.0.10;Name=jgi|Fracy1|193665|e_gw1.19.328.1;score=130
scaffold11|size2099203	blastx	match_part	1072014	1072094	130	+	.	ID=scaffold11|size2099203:hsp:25969:3.12.0.10;Parent=scaffold11|size2099203:hit:13384:3.12.0.10;Target=jgi|Fracy1|193665|e_gw1.19.328.1 95 121 +;Gap=M81
scaffold11|size2099203	blastx	match_part	1072201	1072890	506	+	.	ID=scaffold11|size2099203:hsp:25970:3.12.0.10;Parent=scaffold11|size2099203:hit:13384:3.12.0.10;Target=jgi|Fracy1|193665|e_gw1.19.328.1 122 274 +;Gap=M690
scaffold11|size2099203	blastx	protein_match	1072014	1072890	130	+	.	ID=scaffold11|size2099203:hit:13385:3.12.0.10;Name=jgi|Fracy1|193202|e_gw1.17.202.1;score=130
scaffold11|size2099203	blastx	match_part	1072014	1072094	130	+	.	ID=scaffold11|size2099203:hsp:25971:3.12.0.10;Parent=scaffold11|size2099203:hit:13385:3.12.0.10;Target=jgi|Fracy1|193202|e_gw1.17.202.1 92 118 +;Gap=M81
scaffold11|size2099203	blastx	match_part	1072201	1072890	502	+	.	ID=scaffold11|size2099203:hsp:25972:3.12.0.10;Parent=scaffold11|size2099203:hit:13385:3.12.0.10;Target=jgi|Fracy1|193202|e_gw1.17.202.1 119 271 +;Gap=M690
scaffold11|size2099203	blastx	protein_match	1072014	1072890	130	+	.	ID=scaffold11|size2099203:hit:13386:3.12.0.10;Name=jgi|Fracy1|193665|e_gw1.19.328.1;score=130
scaffold11|size2099203	blastx	match_part	1072014	1072094	130	+	.	ID=scaffold11|size2099203:hsp:25973:3.12.0.10;Parent=scaffold11|size2099203:hit:13386:3.12.0.10;Target=jgi|Fracy1|193665|e_gw1.19.328.1 95 121 +;Gap=M81
scaffold11|size2099203	blastx	match_part	1072201	1072890	506	+	.	ID=scaffold11|size2099203:hsp:25974:3.12.0.10;Parent=scaffold11|size2099203:hit:13386:3.12.0.10;Target=jgi|Fracy1|193665|e_gw1.19.328.1 122 274 +;Gap=M690
scaffold11|size2099203	blastx	protein_match	1072014	1072890	130	+	.	ID=scaffold11|size2099203:hit:13387:3.12.0.10;Name=jgi|Fracy1|193202|e_gw1.17.202.1;score=130
scaffold11|size2099203	blastx	match_part	1072014	1072094	130	+	.	ID=scaffold11|size2099203:hsp:25975:3.12.0.10;Parent=scaffold11|size2099203:hit:13387:3.12.0.10;Target=jgi|Fracy1|193202|e_gw1.17.202.1 92 118 +;Gap=M81
scaffold11|size2099203	blastx	match_part	1072201	1072890	502	+	.	ID=scaffold11|size2099203:hsp:25976:3.12.0.10;Parent=scaffold11|size2099203:hit:13387:3.12.0.10;Target=jgi|Fracy1|193202|e_gw1.17.202.1 119 271 +;Gap=M690
scaffold11|size2099203	blastx	protein_match	1072014	1072890	130	+	.	ID=scaffold11|size2099203:hit:13388:3.12.0.10;Name=jgi|Fracy1|193202|e_gw1.17.202.1;score=130
scaffold11|size2099203	blastx	match_part	1072014	1072094	130	+	.	ID=scaffold11|size2099203:hsp:25977:3.12.0.10;Parent=scaffold11|size2099203:hit:13388:3.12.0.10;Target=jgi|Fracy1|193202|e_gw1.17.202.1 92 118 +;Gap=M81
scaffold11|size2099203	blastx	match_part	1072201	1072890	502	+	.	ID=scaffold11|size2099203:hsp:25978:3.12.0.10;Parent=scaffold11|size2099203:hit:13388:3.12.0.10;Target=jgi|Fracy1|193202|e_gw1.17.202.1 119 271 +;Gap=M690
scaffold11|size2099203	blastx	protein_match	1078901	1080885	204	-	.	ID=scaffold11|size2099203:hit:13389:3.12.0.10;Name=jgi|Phatr2|13664|e_gw1.12.49.1;score=204
scaffold11|size2099203	blastx	match_part	1080679	1080885	163	-	.	ID=scaffold11|size2099203:hsp:25979:3.12.0.10;Parent=scaffold11|size2099203:hit:13389:3.12.0.10;Target=jgi|Phatr2|13664|e_gw1.12.49.1 5 69 +;Gap=M207
scaffold11|size2099203	blastx	match_part	1079691	1080569	779	-	.	ID=scaffold11|size2099203:hsp:25980:3.12.0.10;Parent=scaffold11|size2099203:hit:13389:3.12.0.10;Target=jgi|Phatr2|13664|e_gw1.12.49.1 70 349 +;Gap=M879
scaffold11|size2099203	blastx	match_part	1079140	1079613	610	-	.	ID=scaffold11|size2099203:hsp:25981:3.12.0.10;Parent=scaffold11|size2099203:hit:13389:3.12.0.10;Target=jgi|Phatr2|13664|e_gw1.12.49.1 349 494 +;Gap=M474
scaffold11|size2099203	blastx	match_part	1078901	1079125	204	-	.	ID=scaffold11|size2099203:hsp:25982:3.12.0.10;Parent=scaffold11|size2099203:hit:13389:3.12.0.10;Target=jgi|Phatr2|13664|e_gw1.12.49.1 468 541 +;Gap=M225
scaffold11|size2099203	blastx	protein_match	1078901	1080212	192	-	.	ID=scaffold11|size2099203:hit:13390:3.12.0.10;Name=jgi|Fracy1|158848|gw1.105.40.1;score=192
scaffold11|size2099203	blastx	match_part	1079691	1080212	681	-	.	ID=scaffold11|size2099203:hsp:25983:3.12.0.10;Parent=scaffold11|size2099203:hit:13390:3.12.0.10;Target=jgi|Fracy1|158848|gw1.105.40.1 1 172 +;Gap=M522
scaffold11|size2099203	blastx	match_part	1079131	1079613	614	-	.	ID=scaffold11|size2099203:hsp:25984:3.12.0.10;Parent=scaffold11|size2099203:hit:13390:3.12.0.10;Target=jgi|Fracy1|158848|gw1.105.40.1 172 321 +;Gap=M483
scaffold11|size2099203	blastx	match_part	1078901	1079125	192	-	.	ID=scaffold11|size2099203:hsp:25985:3.12.0.10;Parent=scaffold11|size2099203:hit:13390:3.12.0.10;Target=jgi|Fracy1|158848|gw1.105.40.1 292 365 +;Gap=M225
scaffold11|size2099203	blastx	protein_match	1078901	1080212	192	-	.	ID=scaffold11|size2099203:hit:13391:3.12.0.10;Name=jgi|Fracy1|158848|gw1.105.40.1;score=192
scaffold11|size2099203	blastx	match_part	1079691	1080212	681	-	.	ID=scaffold11|size2099203:hsp:25986:3.12.0.10;Parent=scaffold11|size2099203:hit:13391:3.12.0.10;Target=jgi|Fracy1|158848|gw1.105.40.1 1 172 +;Gap=M522
scaffold11|size2099203	blastx	match_part	1079131	1079613	614	-	.	ID=scaffold11|size2099203:hsp:25987:3.12.0.10;Parent=scaffold11|size2099203:hit:13391:3.12.0.10;Target=jgi|Fracy1|158848|gw1.105.40.1 172 321 +;Gap=M483
scaffold11|size2099203	blastx	match_part	1078901	1079125	192	-	.	ID=scaffold11|size2099203:hsp:25988:3.12.0.10;Parent=scaffold11|size2099203:hit:13391:3.12.0.10;Target=jgi|Fracy1|158848|gw1.105.40.1 292 365 +;Gap=M225
scaffold11|size2099203	blastx	protein_match	1078901	1080212	192	-	.	ID=scaffold11|size2099203:hit:13392:3.12.0.10;Name=jgi|Fracy1|158848|gw1.105.40.1;score=192
scaffold11|size2099203	blastx	match_part	1079691	1080212	681	-	.	ID=scaffold11|size2099203:hsp:25989:3.12.0.10;Parent=scaffold11|size2099203:hit:13392:3.12.0.10;Target=jgi|Fracy1|158848|gw1.105.40.1 1 172 +;Gap=M522
scaffold11|size2099203	blastx	match_part	1079131	1079613	614	-	.	ID=scaffold11|size2099203:hsp:25990:3.12.0.10;Parent=scaffold11|size2099203:hit:13392:3.12.0.10;Target=jgi|Fracy1|158848|gw1.105.40.1 172 321 +;Gap=M483
scaffold11|size2099203	blastx	match_part	1078901	1079125	192	-	.	ID=scaffold11|size2099203:hsp:25991:3.12.0.10;Parent=scaffold11|size2099203:hit:13392:3.12.0.10;Target=jgi|Fracy1|158848|gw1.105.40.1 292 365 +;Gap=M225
scaffold11|size2099203	blastx	protein_match	1078898	1079397	200	-	.	ID=scaffold11|size2099203:hit:13393:3.12.0.10;Name=jgi|Thaoce1|77551|rna14702;score=200
scaffold11|size2099203	blastx	match_part	1079128	1079397	440	-	.	ID=scaffold11|size2099203:hsp:25992:3.12.0.10;Parent=scaffold11|size2099203:hit:13393:3.12.0.10;Target=jgi|Thaoce1|77551|rna14702 1 90 +;Gap=M270
scaffold11|size2099203	blastx	match_part	1078898	1079032	200	-	.	ID=scaffold11|size2099203:hsp:25993:3.12.0.10;Parent=scaffold11|size2099203:hit:13393:3.12.0.10;Target=jgi|Thaoce1|77551|rna14702 90 134 +;Gap=M135
scaffold11|size2099203	blastx	protein_match	1078898	1080221	218	-	.	ID=scaffold11|size2099203:hit:13394:3.12.0.10;Name=jgi|Thaps3|32996|e_gw1.3.110.1;score=218
scaffold11|size2099203	blastx	match_part	1079691	1080221	789	-	.	ID=scaffold11|size2099203:hsp:25994:3.12.0.10;Parent=scaffold11|size2099203:hit:13394:3.12.0.10;Target=jgi|Thaps3|32996|e_gw1.3.110.1 1 177 +;Gap=M531
scaffold11|size2099203	blastx	match_part	1079128	1079613	741	-	.	ID=scaffold11|size2099203:hsp:25995:3.12.0.10;Parent=scaffold11|size2099203:hit:13394:3.12.0.10;Target=jgi|Thaps3|32996|e_gw1.3.110.1 177 334 +;Gap=M486
scaffold11|size2099203	blastx	match_part	1078898	1079032	218	-	.	ID=scaffold11|size2099203:hsp:25996:3.12.0.10;Parent=scaffold11|size2099203:hit:13394:3.12.0.10;Target=jgi|Thaps3|32996|e_gw1.3.110.1 334 378 +;Gap=M135
scaffold11|size2099203	blastx	protein_match	1079506	1081161	141	-	.	ID=scaffold11|size2099203:hit:13395:3.12.0.10;Name=jgi|Thaoce1|77552|rna14703;score=141
scaffold11|size2099203	blastx	match_part	1080664	1081161	296	-	.	ID=scaffold11|size2099203:hsp:25997:3.12.0.10;Parent=scaffold11|size2099203:hit:13395:3.12.0.10;Target=jgi|Thaoce1|77552|rna14703 29 185 +;Gap=M498
scaffold11|size2099203	blastx	match_part	1079691	1080569	947	-	.	ID=scaffold11|size2099203:hsp:25998:3.12.0.10;Parent=scaffold11|size2099203:hit:13395:3.12.0.10;Target=jgi|Thaoce1|77552|rna14703 181 485 +;Gap=M879
scaffold11|size2099203	blastx	match_part	1079506	1079619	141	-	.	ID=scaffold11|size2099203:hsp:25999:3.12.0.10;Parent=scaffold11|size2099203:hit:13395:3.12.0.10;Target=jgi|Thaoce1|77552|rna14703 483 520 +;Gap=M114
scaffold11|size2099203	protein2genome	protein_match	1003458	1004210	1264	-	.	ID=scaffold11|size2099203:hit:13396:3.12.0.10;Name=jgi|Thaoce1|69498|rna11695;score=1264
scaffold11|size2099203	protein2genome	match_part	1003458	1004210	1264	-	.	ID=scaffold11|size2099203:hsp:26000:3.12.0.10;Parent=scaffold11|size2099203:hit:13396:3.12.0.10;Target=jgi|Thaoce1|69498|rna11695 136 386 +;Gap=M753
scaffold11|size2099203	protein2genome	protein_match	1003458	1004210	1118	-	.	ID=scaffold11|size2099203:hit:13397:3.12.0.10;Name=jgi|Fracy1|272576|estExt_fgenesh2_kg.C_500013;score=1118
scaffold11|size2099203	protein2genome	match_part	1003458	1004210	1118	-	.	ID=scaffold11|size2099203:hsp:26001:3.12.0.10;Parent=scaffold11|size2099203:hit:13397:3.12.0.10;Target=jgi|Fracy1|272576|estExt_fgenesh2_kg.C_500013 7 257 +;Gap=M753
scaffold11|size2099203	protein2genome	protein_match	1003458	1004210	1287	-	.	ID=scaffold11|size2099203:hit:13398:3.12.0.10;Name=jgi|Thaps3|264201|thaps1_ua_kg.chr_14000108;score=1287
scaffold11|size2099203	protein2genome	match_part	1003458	1004210	1287	-	.	ID=scaffold11|size2099203:hsp:26002:3.12.0.10;Parent=scaffold11|size2099203:hit:13398:3.12.0.10;Target=jgi|Thaps3|264201|thaps1_ua_kg.chr_14000108 7 257 +;Gap=M753
scaffold11|size2099203	protein2genome	protein_match	1003458	1004210	1154	-	.	ID=scaffold11|size2099203:hit:13399:3.12.0.10;Name=jgi|Phatr2|28234|estExt_Genewise1.C_chr_110203;score=1154
scaffold11|size2099203	protein2genome	match_part	1003458	1004210	1154	-	.	ID=scaffold11|size2099203:hsp:26003:3.12.0.10;Parent=scaffold11|size2099203:hit:13399:3.12.0.10;Target=jgi|Phatr2|28234|estExt_Genewise1.C_chr_110203 7 257 +;Gap=M753
scaffold11|size2099203	protein2genome	protein_match	1003458	1004210	1118	-	.	ID=scaffold11|size2099203:hit:13400:3.12.0.10;Name=jgi|Fracy1|268713|estExt_fgenesh2_kg.C_50149;score=1118
scaffold11|size2099203	protein2genome	match_part	1003458	1004210	1118	-	.	ID=scaffold11|size2099203:hsp:26004:3.12.0.10;Parent=scaffold11|size2099203:hit:13400:3.12.0.10;Target=jgi|Fracy1|268713|estExt_fgenesh2_kg.C_50149 7 257 +;Gap=M753
scaffold11|size2099203	protein2genome	protein_match	1005285	1006109	887	+	.	ID=scaffold11|size2099203:hit:13401:3.12.0.10;Name=jgi|Thaps3|9918|fgenesh1_pg.C_chr_14000263;score=887
scaffold11|size2099203	protein2genome	match_part	1005285	1006109	887	+	.	ID=scaffold11|size2099203:hsp:26005:3.12.0.10;Parent=scaffold11|size2099203:hit:13401:3.12.0.10;Target=jgi|Thaps3|9918|fgenesh1_pg.C_chr_14000263 31 313 +;Gap=M825
scaffold11|size2099203	protein2genome	protein_match	1005447	1006100	516	+	.	ID=scaffold11|size2099203:hit:13402:3.12.0.10;Name=jgi|Thaps3|7956|fgenesh1_pg.C_chr_9000124;score=516
scaffold11|size2099203	protein2genome	match_part	1005447	1006100	516	+	.	ID=scaffold11|size2099203:hsp:26006:3.12.0.10;Parent=scaffold11|size2099203:hit:13402:3.12.0.10;Target=jgi|Thaps3|7956|fgenesh1_pg.C_chr_9000124 57 274 +;Gap=M654
scaffold11|size2099203	protein2genome	protein_match	1053797	1054718	796	+	.	ID=scaffold11|size2099203:hit:13403:3.12.0.10;Name=jgi|Thaoce1|95155|rna5178;score=796
scaffold11|size2099203	protein2genome	match_part	1053797	1054033	796	+	.	ID=scaffold11|size2099203:hsp:26007:3.12.0.10;Parent=scaffold11|size2099203:hit:13403:3.12.0.10;Target=jgi|Thaoce1|95155|rna5178 118 196 +;Gap=M237
scaffold11|size2099203	protein2genome	match_part	1054104	1054517	796	+	.	ID=scaffold11|size2099203:hsp:26008:3.12.0.10;Parent=scaffold11|size2099203:hit:13403:3.12.0.10;Target=jgi|Thaoce1|95155|rna5178 197 333 +;Gap=M414
scaffold11|size2099203	protein2genome	match_part	1054617	1054718	796	+	.	ID=scaffold11|size2099203:hsp:26009:3.12.0.10;Parent=scaffold11|size2099203:hit:13403:3.12.0.10;Target=jgi|Thaoce1|95155|rna5178 334 367 +;Gap=M102
scaffold11|size2099203	protein2genome	protein_match	1061432	1061719	294	+	.	ID=scaffold11|size2099203:hit:13404:3.12.0.10;Name=jgi|Thaoce1|84356|rna33318;score=294
scaffold11|size2099203	protein2genome	match_part	1061432	1061719	294	+	.	ID=scaffold11|size2099203:hsp:26010:3.12.0.10;Parent=scaffold11|size2099203:hit:13404:3.12.0.10;Target=jgi|Thaoce1|84356|rna33318 84 179 +;Gap=M288
scaffold11|size2099203	protein2genome	protein_match	1061399	1061626	207	+	.	ID=scaffold11|size2099203:hit:13405:3.12.0.10;Name=jgi|Thaoce1|82492|rna9511;score=207
scaffold11|size2099203	protein2genome	match_part	1061399	1061626	207	+	.	ID=scaffold11|size2099203:hsp:26011:3.12.0.10;Parent=scaffold11|size2099203:hit:13405:3.12.0.10;Target=jgi|Thaoce1|82492|rna9511 6 81 +;Gap=M228
scaffold11|size2099203	protein2genome	protein_match	1065209	1066742	1078	+	.	ID=scaffold11|size2099203:hit:13406:3.12.0.10;Name=jgi|Thaps3|4041|fgenesh1_pg.C_chr_3000975;score=1078
scaffold11|size2099203	protein2genome	match_part	1065209	1065513	1078	+	.	ID=scaffold11|size2099203:hsp:26012:3.12.0.10;Parent=scaffold11|size2099203:hit:13406:3.12.0.10;Target=jgi|Thaps3|4041|fgenesh1_pg.C_chr_3000975 306 403 +;Gap=M305
scaffold11|size2099203	protein2genome	match_part	1065650	1066289	1078	+	.	ID=scaffold11|size2099203:hsp:26013:3.12.0.10;Parent=scaffold11|size2099203:hit:13406:3.12.0.10;Target=jgi|Thaps3|4041|fgenesh1_pg.C_chr_3000975 404 619 +;Gap=M640
scaffold11|size2099203	protein2genome	match_part	1066404	1066742	1078	+	.	ID=scaffold11|size2099203:hsp:26014:3.12.0.10;Parent=scaffold11|size2099203:hit:13406:3.12.0.10;Target=jgi|Thaps3|4041|fgenesh1_pg.C_chr_3000975 620 732 +;Gap=M339
scaffold11|size2099203	protein2genome	protein_match	1065041	1066766	950	+	.	ID=scaffold11|size2099203:hit:13407:3.12.0.10;Name=jgi|Thaoce1|96839|rna10036;score=950
scaffold11|size2099203	protein2genome	match_part	1065041	1065513	950	+	.	ID=scaffold11|size2099203:hsp:26015:3.12.0.10;Parent=scaffold11|size2099203:hit:13407:3.12.0.10;Target=jgi|Thaoce1|96839|rna10036 55 211 +;Gap=M473
scaffold11|size2099203	protein2genome	match_part	1065650	1066289	950	+	.	ID=scaffold11|size2099203:hsp:26016:3.12.0.10;Parent=scaffold11|size2099203:hit:13407:3.12.0.10;Target=jgi|Thaoce1|96839|rna10036 212 427 +;Gap=M640
scaffold11|size2099203	protein2genome	match_part	1066404	1066766	950	+	.	ID=scaffold11|size2099203:hsp:26017:3.12.0.10;Parent=scaffold11|size2099203:hit:13407:3.12.0.10;Target=jgi|Thaoce1|96839|rna10036 428 549 +;Gap=M363
scaffold11|size2099203	protein2genome	protein_match	1071768	1072890	794	+	.	ID=scaffold11|size2099203:hit:13408:3.12.0.10;Name=jgi|Thaoce1|74543|rna8078;score=794
scaffold11|size2099203	protein2genome	match_part	1071768	1072094	794	+	.	ID=scaffold11|size2099203:hsp:26018:3.12.0.10;Parent=scaffold11|size2099203:hit:13408:3.12.0.10;Target=jgi|Thaoce1|74543|rna8078 6 116 +;Gap=M327
scaffold11|size2099203	protein2genome	match_part	1072201	1072275	794	+	.	ID=scaffold11|size2099203:hsp:26019:3.12.0.10;Parent=scaffold11|size2099203:hit:13408:3.12.0.10;Target=jgi|Thaoce1|74543|rna8078 117 141 +;Gap=M75
scaffold11|size2099203	protein2genome	match_part	1072411	1072587	794	+	.	ID=scaffold11|size2099203:hsp:26020:3.12.0.10;Parent=scaffold11|size2099203:hit:13408:3.12.0.10;Target=jgi|Thaoce1|74543|rna8078 142 200 +;Gap=M177
scaffold11|size2099203	protein2genome	match_part	1072684	1072890	794	+	.	ID=scaffold11|size2099203:hsp:26021:3.12.0.10;Parent=scaffold11|size2099203:hit:13408:3.12.0.10;Target=jgi|Thaoce1|74543|rna8078 201 269 +;Gap=M207
scaffold11|size2099203	protein2genome	protein_match	1072008	1072887	651	+	.	ID=scaffold11|size2099203:hit:13409:3.12.0.10;Name=jgi|Phatr2|45332|estExt_fgenesh1_pg.C_chr_60383;score=651
scaffold11|size2099203	protein2genome	match_part	1072008	1072094	651	+	.	ID=scaffold11|size2099203:hsp:26022:3.12.0.10;Parent=scaffold11|size2099203:hit:13409:3.12.0.10;Target=jgi|Phatr2|45332|estExt_fgenesh1_pg.C_chr_60383 66 94 +;Gap=M87
scaffold11|size2099203	protein2genome	match_part	1072201	1072275	651	+	.	ID=scaffold11|size2099203:hsp:26023:3.12.0.10;Parent=scaffold11|size2099203:hit:13409:3.12.0.10;Target=jgi|Phatr2|45332|estExt_fgenesh1_pg.C_chr_60383 95 119 +;Gap=M75
scaffold11|size2099203	protein2genome	match_part	1072411	1072587	651	+	.	ID=scaffold11|size2099203:hsp:26024:3.12.0.10;Parent=scaffold11|size2099203:hit:13409:3.12.0.10;Target=jgi|Phatr2|45332|estExt_fgenesh1_pg.C_chr_60383 120 178 +;Gap=M177
scaffold11|size2099203	protein2genome	match_part	1072684	1072887	651	+	.	ID=scaffold11|size2099203:hsp:26025:3.12.0.10;Parent=scaffold11|size2099203:hit:13409:3.12.0.10;Target=jgi|Phatr2|45332|estExt_fgenesh1_pg.C_chr_60383 179 246 +;Gap=M204
scaffold11|size2099203	protein2genome	protein_match	1071882	1072890	858	+	.	ID=scaffold11|size2099203:hit:13410:3.12.0.10;Name=jgi|Thaps3|4040|fgenesh1_pg.C_chr_3000974;score=858
scaffold11|size2099203	protein2genome	match_part	1071882	1072094	858	+	.	ID=scaffold11|size2099203:hsp:26026:3.12.0.10;Parent=scaffold11|size2099203:hit:13410:3.12.0.10;Target=jgi|Thaps3|4040|fgenesh1_pg.C_chr_3000974 47 119 +;Gap=M213
scaffold11|size2099203	protein2genome	match_part	1072201	1072275	858	+	.	ID=scaffold11|size2099203:hsp:26027:3.12.0.10;Parent=scaffold11|size2099203:hit:13410:3.12.0.10;Target=jgi|Thaps3|4040|fgenesh1_pg.C_chr_3000974 120 144 +;Gap=M75
scaffold11|size2099203	protein2genome	match_part	1072411	1072587	858	+	.	ID=scaffold11|size2099203:hsp:26028:3.12.0.10;Parent=scaffold11|size2099203:hit:13410:3.12.0.10;Target=jgi|Thaps3|4040|fgenesh1_pg.C_chr_3000974 145 203 +;Gap=M177
scaffold11|size2099203	protein2genome	match_part	1072684	1072890	858	+	.	ID=scaffold11|size2099203:hsp:26029:3.12.0.10;Parent=scaffold11|size2099203:hit:13410:3.12.0.10;Target=jgi|Thaps3|4040|fgenesh1_pg.C_chr_3000974 204 272 +;Gap=M207
scaffold11|size2099203	protein2genome	protein_match	1072011	1072890	657	+	.	ID=scaffold11|size2099203:hit:13411:3.12.0.10;Name=jgi|Fracy1|193665|e_gw1.19.328.1;score=657
scaffold11|size2099203	protein2genome	match_part	1072011	1072094	657	+	.	ID=scaffold11|size2099203:hsp:26030:3.12.0.10;Parent=scaffold11|size2099203:hit:13411:3.12.0.10;Target=jgi|Fracy1|193665|e_gw1.19.328.1 94 121 +;Gap=M84
scaffold11|size2099203	protein2genome	match_part	1072201	1072275	657	+	.	ID=scaffold11|size2099203:hsp:26031:3.12.0.10;Parent=scaffold11|size2099203:hit:13411:3.12.0.10;Target=jgi|Fracy1|193665|e_gw1.19.328.1 122 146 +;Gap=M75
scaffold11|size2099203	protein2genome	match_part	1072411	1072587	657	+	.	ID=scaffold11|size2099203:hsp:26032:3.12.0.10;Parent=scaffold11|size2099203:hit:13411:3.12.0.10;Target=jgi|Fracy1|193665|e_gw1.19.328.1 147 205 +;Gap=M177
scaffold11|size2099203	protein2genome	match_part	1072684	1072890	657	+	.	ID=scaffold11|size2099203:hsp:26033:3.12.0.10;Parent=scaffold11|size2099203:hit:13411:3.12.0.10;Target=jgi|Fracy1|193665|e_gw1.19.328.1 206 274 +;Gap=M207
scaffold11|size2099203	protein2genome	protein_match	1072011	1072890	657	+	.	ID=scaffold11|size2099203:hit:13412:3.12.0.10;Name=jgi|Fracy1|193202|e_gw1.17.202.1;score=657
scaffold11|size2099203	protein2genome	match_part	1072011	1072094	657	+	.	ID=scaffold11|size2099203:hsp:26034:3.12.0.10;Parent=scaffold11|size2099203:hit:13412:3.12.0.10;Target=jgi|Fracy1|193202|e_gw1.17.202.1 91 118 +;Gap=M84
scaffold11|size2099203	protein2genome	match_part	1072201	1072275	657	+	.	ID=scaffold11|size2099203:hsp:26035:3.12.0.10;Parent=scaffold11|size2099203:hit:13412:3.12.0.10;Target=jgi|Fracy1|193202|e_gw1.17.202.1 119 143 +;Gap=M75
scaffold11|size2099203	protein2genome	match_part	1072411	1072587	657	+	.	ID=scaffold11|size2099203:hsp:26036:3.12.0.10;Parent=scaffold11|size2099203:hit:13412:3.12.0.10;Target=jgi|Fracy1|193202|e_gw1.17.202.1 144 202 +;Gap=M177
scaffold11|size2099203	protein2genome	match_part	1072684	1072890	657	+	.	ID=scaffold11|size2099203:hsp:26037:3.12.0.10;Parent=scaffold11|size2099203:hit:13412:3.12.0.10;Target=jgi|Fracy1|193202|e_gw1.17.202.1 203 271 +;Gap=M207
scaffold11|size2099203	protein2genome	protein_match	1078901	1080260	1357	-	.	ID=scaffold11|size2099203:hit:13413:3.12.0.10;Name=jgi|Phatr2|13664|e_gw1.12.49.1;score=1357
scaffold11|size2099203	protein2genome	match_part	1079694	1080260	1357	-	.	ID=scaffold11|size2099203:hsp:26038:3.12.0.10;Parent=scaffold11|size2099203:hit:13413:3.12.0.10;Target=jgi|Phatr2|13664|e_gw1.12.49.1 162 348 +;Gap=M567
scaffold11|size2099203	protein2genome	match_part	1079436	1079613	1357	-	.	ID=scaffold11|size2099203:hsp:26039:3.12.0.10;Parent=scaffold11|size2099203:hit:13413:3.12.0.10;Target=jgi|Phatr2|13664|e_gw1.12.49.1 349 407 +;Gap=M178
scaffold11|size2099203	protein2genome	match_part	1079131	1079399	1357	-	.	ID=scaffold11|size2099203:hsp:26040:3.12.0.10;Parent=scaffold11|size2099203:hit:13413:3.12.0.10;Target=jgi|Phatr2|13664|e_gw1.12.49.1 408 497 +;Gap=M269
scaffold11|size2099203	protein2genome	match_part	1078901	1079032	1357	-	.	ID=scaffold11|size2099203:hsp:26041:3.12.0.10;Parent=scaffold11|size2099203:hit:13413:3.12.0.10;Target=jgi|Phatr2|13664|e_gw1.12.49.1 498 541 +;Gap=M132
scaffold11|size2099203	protein2genome	protein_match	1078901	1080212	1383	-	.	ID=scaffold11|size2099203:hit:13414:3.12.0.10;Name=jgi|Fracy1|158848|gw1.105.40.1;score=1383
scaffold11|size2099203	protein2genome	match_part	1079694	1080212	1383	-	.	ID=scaffold11|size2099203:hsp:26042:3.12.0.10;Parent=scaffold11|size2099203:hit:13414:3.12.0.10;Target=jgi|Fracy1|158848|gw1.105.40.1 1 171 +;Gap=M519
scaffold11|size2099203	protein2genome	match_part	1079449	1079613	1383	-	.	ID=scaffold11|size2099203:hsp:26043:3.12.0.10;Parent=scaffold11|size2099203:hit:13414:3.12.0.10;Target=jgi|Fracy1|158848|gw1.105.40.1 172 226 +;Gap=M165
scaffold11|size2099203	protein2genome	match_part	1079131	1079415	1383	-	.	ID=scaffold11|size2099203:hsp:26044:3.12.0.10;Parent=scaffold11|size2099203:hit:13414:3.12.0.10;Target=jgi|Fracy1|158848|gw1.105.40.1 227 321 +;Gap=M285
scaffold11|size2099203	protein2genome	match_part	1078901	1079032	1383	-	.	ID=scaffold11|size2099203:hsp:26045:3.12.0.10;Parent=scaffold11|size2099203:hit:13414:3.12.0.10;Target=jgi|Fracy1|158848|gw1.105.40.1 322 365 +;Gap=M132
scaffold11|size2099203	protein2genome	protein_match	1078898	1079397	628	-	.	ID=scaffold11|size2099203:hit:13415:3.12.0.10;Name=jgi|Thaoce1|77551|rna14702;score=628
scaffold11|size2099203	protein2genome	match_part	1079131	1079397	628	-	.	ID=scaffold11|size2099203:hsp:26046:3.12.0.10;Parent=scaffold11|size2099203:hit:13415:3.12.0.10;Target=jgi|Thaoce1|77551|rna14702 1 89 +;Gap=M267
scaffold11|size2099203	protein2genome	match_part	1078898	1079032	628	-	.	ID=scaffold11|size2099203:hsp:26047:3.12.0.10;Parent=scaffold11|size2099203:hit:13415:3.12.0.10;Target=jgi|Thaoce1|77551|rna14702 90 134 +;Gap=M135
scaffold11|size2099203	protein2genome	protein_match	1078901	1080221	1661	-	.	ID=scaffold11|size2099203:hit:13416:3.12.0.10;Name=jgi|Thaps3|32996|e_gw1.3.110.1;score=1661
scaffold11|size2099203	protein2genome	match_part	1079694	1080221	1661	-	.	ID=scaffold11|size2099203:hsp:26048:3.12.0.10;Parent=scaffold11|size2099203:hit:13416:3.12.0.10;Target=jgi|Thaps3|32996|e_gw1.3.110.1 1 176 +;Gap=M528
scaffold11|size2099203	protein2genome	match_part	1079131	1079613	1661	-	.	ID=scaffold11|size2099203:hsp:26049:3.12.0.10;Parent=scaffold11|size2099203:hit:13416:3.12.0.10;Target=jgi|Thaps3|32996|e_gw1.3.110.1 177 333 +;Gap=M483
scaffold11|size2099203	protein2genome	match_part	1078901	1079032	1661	-	.	ID=scaffold11|size2099203:hsp:26050:3.12.0.10;Parent=scaffold11|size2099203:hit:13416:3.12.0.10;Target=jgi|Thaps3|32996|e_gw1.3.110.1 334 377 +;Gap=M132
scaffold11|size2099203	protein2genome	protein_match	1079512	1080416	927	-	.	ID=scaffold11|size2099203:hit:13417:3.12.0.10;Name=jgi|Thaoce1|77552|rna14703;score=927
scaffold11|size2099203	protein2genome	match_part	1079694	1080416	927	-	.	ID=scaffold11|size2099203:hsp:26051:3.12.0.10;Parent=scaffold11|size2099203:hit:13417:3.12.0.10;Target=jgi|Thaoce1|77552|rna14703 247 484 +;Gap=M723
scaffold11|size2099203	protein2genome	match_part	1079512	1079613	927	-	.	ID=scaffold11|size2099203:hsp:26052:3.12.0.10;Parent=scaffold11|size2099203:hit:13417:3.12.0.10;Target=jgi|Thaoce1|77552|rna14703 485 518 +;Gap=M102
scaffold11|size2099203	blastx	protein_match	1089576	1090749	339	+	.	ID=scaffold11|size2099203:hit:13418:3.12.0.10;Name=jgi|Phatr2|13566|e_gw1.12.167.1;score=339
scaffold11|size2099203	blastx	match_part	1089576	1089821	339	+	.	ID=scaffold11|size2099203:hsp:26053:3.12.0.10;Parent=scaffold11|size2099203:hit:13418:3.12.0.10;Target=jgi|Phatr2|13566|e_gw1.12.167.1 1 82 +;Gap=M246
scaffold11|size2099203	blastx	match_part	1089932	1090108	165	+	.	ID=scaffold11|size2099203:hsp:26054:3.12.0.10;Parent=scaffold11|size2099203:hit:13418:3.12.0.10;Target=jgi|Phatr2|13566|e_gw1.12.167.1 81 135 +;Gap=M177
scaffold11|size2099203	blastx	match_part	1090198	1090749	764	+	.	ID=scaffold11|size2099203:hsp:26055:3.12.0.10;Parent=scaffold11|size2099203:hit:13418:3.12.0.10;Target=jgi|Phatr2|13566|e_gw1.12.167.1 136 319 +;Gap=M552
scaffold11|size2099203	blastx	protein_match	1089636	1090749	151	+	.	ID=scaffold11|size2099203:hit:13419:3.12.0.10;Name=jgi|Fracy1|225400|fgenesh2_pm.5_%2523_291;score=151
scaffold11|size2099203	blastx	match_part	1089636	1089794	151	+	.	ID=scaffold11|size2099203:hsp:26056:3.12.0.10;Parent=scaffold11|size2099203:hit:13419:3.12.0.10;Target=jgi|Fracy1|225400|fgenesh2_pm.5_%252523_291 46 98 +;Gap=M159
scaffold11|size2099203	blastx	match_part	1090258	1090749	167	+	.	ID=scaffold11|size2099203:hsp:26057:3.12.0.10;Parent=scaffold11|size2099203:hit:13419:3.12.0.10;Target=jgi|Fracy1|225400|fgenesh2_pm.5_%252523_291 217 371 +;Gap=M492
scaffold11|size2099203	blastx	protein_match	1089636	1090749	151	+	.	ID=scaffold11|size2099203:hit:13420:3.12.0.10;Name=jgi|Fracy1|225400|fgenesh2_pm.5_%2523_291;score=151
scaffold11|size2099203	blastx	match_part	1089636	1089794	151	+	.	ID=scaffold11|size2099203:hsp:26058:3.12.0.10;Parent=scaffold11|size2099203:hit:13420:3.12.0.10;Target=jgi|Fracy1|225400|fgenesh2_pm.5_%252523_291 46 98 +;Gap=M159
scaffold11|size2099203	blastx	match_part	1090258	1090749	167	+	.	ID=scaffold11|size2099203:hsp:26059:3.12.0.10;Parent=scaffold11|size2099203:hit:13420:3.12.0.10;Target=jgi|Fracy1|225400|fgenesh2_pm.5_%252523_291 217 371 +;Gap=M492
scaffold11|size2099203	blastx	protein_match	1089636	1090749	151	+	.	ID=scaffold11|size2099203:hit:13421:3.12.0.10;Name=jgi|Fracy1|225400|fgenesh2_pm.5_%2523_291;score=151
scaffold11|size2099203	blastx	match_part	1089636	1089794	151	+	.	ID=scaffold11|size2099203:hsp:26060:3.12.0.10;Parent=scaffold11|size2099203:hit:13421:3.12.0.10;Target=jgi|Fracy1|225400|fgenesh2_pm.5_%252523_291 46 98 +;Gap=M159
scaffold11|size2099203	blastx	match_part	1090258	1090749	167	+	.	ID=scaffold11|size2099203:hsp:26061:3.12.0.10;Parent=scaffold11|size2099203:hit:13421:3.12.0.10;Target=jgi|Fracy1|225400|fgenesh2_pm.5_%252523_291 217 371 +;Gap=M492
scaffold11|size2099203	blastx	protein_match	1089585	1090716	374	+	.	ID=scaffold11|size2099203:hit:13422:3.12.0.10;Name=jgi|Thaps3|16440|gw1.3.437.1;score=374
scaffold11|size2099203	blastx	match_part	1089585	1089839	374	+	.	ID=scaffold11|size2099203:hsp:26062:3.12.0.10;Parent=scaffold11|size2099203:hit:13422:3.12.0.10;Target=jgi|Thaps3|16440|gw1.3.437.1 1 84 +;Gap=M255
scaffold11|size2099203	blastx	match_part	1089890	1090108	210	+	.	ID=scaffold11|size2099203:hsp:26063:3.12.0.10;Parent=scaffold11|size2099203:hit:13422:3.12.0.10;Target=jgi|Thaps3|16440|gw1.3.437.1 52 124 +;Gap=M219
scaffold11|size2099203	blastx	match_part	1090198	1090716	891	+	.	ID=scaffold11|size2099203:hsp:26064:3.12.0.10;Parent=scaffold11|size2099203:hit:13422:3.12.0.10;Target=jgi|Thaps3|16440|gw1.3.437.1 125 297 +;Gap=M519
scaffold11|size2099203	blastx	protein_match	1089636	1090710	156	+	.	ID=scaffold11|size2099203:hit:13423:3.12.0.10;Name=jgi|Thaps3|42412|estExt_gwp_gw1.C_chr_140180;score=156
scaffold11|size2099203	blastx	match_part	1089636	1089806	156	+	.	ID=scaffold11|size2099203:hsp:26065:3.12.0.10;Parent=scaffold11|size2099203:hit:13423:3.12.0.10;Target=jgi|Thaps3|42412|estExt_gwp_gw1.C_chr_140180 59 115 +;Gap=M171
scaffold11|size2099203	blastx	match_part	1090264	1090710	186	+	.	ID=scaffold11|size2099203:hsp:26066:3.12.0.10;Parent=scaffold11|size2099203:hit:13423:3.12.0.10;Target=jgi|Thaps3|42412|estExt_gwp_gw1.C_chr_140180 208 350 +;Gap=M447
scaffold11|size2099203	blastx	protein_match	1089654	1090704	151	+	.	ID=scaffold11|size2099203:hit:13424:3.12.0.10;Name=jgi|Phatr2|52094|phatr1_ua_kg.chr_11000008;score=151
scaffold11|size2099203	blastx	match_part	1089654	1089797	151	+	.	ID=scaffold11|size2099203:hsp:26067:3.12.0.10;Parent=scaffold11|size2099203:hit:13424:3.12.0.10;Target=jgi|Phatr2|52094|phatr1_ua_kg.chr_11000008 20 67 +;Gap=M144
scaffold11|size2099203	blastx	match_part	1090258	1090704	156	+	.	ID=scaffold11|size2099203:hsp:26068:3.12.0.10;Parent=scaffold11|size2099203:hit:13424:3.12.0.10;Target=jgi|Phatr2|52094|phatr1_ua_kg.chr_11000008 157 299 +;Gap=M447
scaffold11|size2099203	blastx	protein_match	1089576	1090749	379	+	.	ID=scaffold11|size2099203:hit:13425:3.12.0.10;Name=jgi|Thaoce1|77553|rna14704;score=379
scaffold11|size2099203	blastx	match_part	1089576	1089821	379	+	.	ID=scaffold11|size2099203:hsp:26069:3.12.0.10;Parent=scaffold11|size2099203:hit:13425:3.12.0.10;Target=jgi|Thaoce1|77553|rna14704 1 82 +;Gap=M246
scaffold11|size2099203	blastx	match_part	1089932	1090108	275	+	.	ID=scaffold11|size2099203:hsp:26070:3.12.0.10;Parent=scaffold11|size2099203:hit:13425:3.12.0.10;Target=jgi|Thaoce1|77553|rna14704 81 139 +;Gap=M177
scaffold11|size2099203	blastx	match_part	1090198	1090749	838	+	.	ID=scaffold11|size2099203:hsp:26071:3.12.0.10;Parent=scaffold11|size2099203:hit:13425:3.12.0.10;Target=jgi|Thaoce1|77553|rna14704 140 323 +;Gap=M552
scaffold11|size2099203	blastx	protein_match	1089576	1090749	356	+	.	ID=scaffold11|size2099203:hit:13426:3.12.0.10;Name=jgi|Fracy1|267685|estExt_fgenesh2_kg.C_20103;score=356
scaffold11|size2099203	blastx	match_part	1089576	1089821	356	+	.	ID=scaffold11|size2099203:hsp:26072:3.12.0.10;Parent=scaffold11|size2099203:hit:13426:3.12.0.10;Target=jgi|Fracy1|267685|estExt_fgenesh2_kg.C_20103 1 82 +;Gap=M246
scaffold11|size2099203	blastx	match_part	1089932	1090105	211	+	.	ID=scaffold11|size2099203:hsp:26073:3.12.0.10;Parent=scaffold11|size2099203:hit:13426:3.12.0.10;Target=jgi|Fracy1|267685|estExt_fgenesh2_kg.C_20103 81 138 +;Gap=M174
scaffold11|size2099203	blastx	match_part	1090198	1090749	708	+	.	ID=scaffold11|size2099203:hsp:26074:3.12.0.10;Parent=scaffold11|size2099203:hit:13426:3.12.0.10;Target=jgi|Fracy1|267685|estExt_fgenesh2_kg.C_20103 140 323 +;Gap=M552
scaffold11|size2099203	blastx	protein_match	1089576	1090749	356	+	.	ID=scaffold11|size2099203:hit:13427:3.12.0.10;Name=jgi|Fracy1|267685|estExt_fgenesh2_kg.C_20103;score=356
scaffold11|size2099203	blastx	match_part	1089576	1089821	356	+	.	ID=scaffold11|size2099203:hsp:26075:3.12.0.10;Parent=scaffold11|size2099203:hit:13427:3.12.0.10;Target=jgi|Fracy1|267685|estExt_fgenesh2_kg.C_20103 1 82 +;Gap=M246
scaffold11|size2099203	blastx	match_part	1089932	1090105	211	+	.	ID=scaffold11|size2099203:hsp:26076:3.12.0.10;Parent=scaffold11|size2099203:hit:13427:3.12.0.10;Target=jgi|Fracy1|267685|estExt_fgenesh2_kg.C_20103 81 138 +;Gap=M174
scaffold11|size2099203	blastx	match_part	1090198	1090749	708	+	.	ID=scaffold11|size2099203:hsp:26077:3.12.0.10;Parent=scaffold11|size2099203:hit:13427:3.12.0.10;Target=jgi|Fracy1|267685|estExt_fgenesh2_kg.C_20103 140 323 +;Gap=M552
scaffold11|size2099203	blastx	protein_match	1089576	1090749	356	+	.	ID=scaffold11|size2099203:hit:13428:3.12.0.10;Name=jgi|Fracy1|267685|estExt_fgenesh2_kg.C_20103;score=356
scaffold11|size2099203	blastx	match_part	1089576	1089821	356	+	.	ID=scaffold11|size2099203:hsp:26078:3.12.0.10;Parent=scaffold11|size2099203:hit:13428:3.12.0.10;Target=jgi|Fracy1|267685|estExt_fgenesh2_kg.C_20103 1 82 +;Gap=M246
scaffold11|size2099203	blastx	match_part	1089932	1090105	211	+	.	ID=scaffold11|size2099203:hsp:26079:3.12.0.10;Parent=scaffold11|size2099203:hit:13428:3.12.0.10;Target=jgi|Fracy1|267685|estExt_fgenesh2_kg.C_20103 81 138 +;Gap=M174
scaffold11|size2099203	blastx	match_part	1090198	1090749	708	+	.	ID=scaffold11|size2099203:hsp:26080:3.12.0.10;Parent=scaffold11|size2099203:hit:13428:3.12.0.10;Target=jgi|Fracy1|267685|estExt_fgenesh2_kg.C_20103 140 323 +;Gap=M552
scaffold11|size2099203	blastx	protein_match	1092369	1093085	534	+	.	ID=scaffold11|size2099203:hit:13429:3.12.0.10;Name=jgi|Thaps3|4034|fgenesh1_pg.C_chr_3000968;score=534
scaffold11|size2099203	blastx	match_part	1092369	1093085	534	+	.	ID=scaffold11|size2099203:hsp:26081:3.12.0.10;Parent=scaffold11|size2099203:hit:13429:3.12.0.10;Target=jgi|Thaps3|4034|fgenesh1_pg.C_chr_3000968 66 302 +;Gap=M717
scaffold11|size2099203	protein2genome	protein_match	1089576	1090749	1147	+	.	ID=scaffold11|size2099203:hit:13430:3.12.0.10;Name=jgi|Phatr2|13566|e_gw1.12.167.1;score=1147
scaffold11|size2099203	protein2genome	match_part	1089576	1089820	1147	+	.	ID=scaffold11|size2099203:hsp:26082:3.12.0.10;Parent=scaffold11|size2099203:hit:13430:3.12.0.10;Target=jgi|Phatr2|13566|e_gw1.12.167.1 1 81 +;Gap=M245
scaffold11|size2099203	protein2genome	match_part	1089937	1090105	1147	+	.	ID=scaffold11|size2099203:hsp:26083:3.12.0.10;Parent=scaffold11|size2099203:hit:13430:3.12.0.10;Target=jgi|Phatr2|13566|e_gw1.12.167.1 82 134 +;Gap=M169
scaffold11|size2099203	protein2genome	match_part	1090195	1090749	1147	+	.	ID=scaffold11|size2099203:hsp:26084:3.12.0.10;Parent=scaffold11|size2099203:hit:13430:3.12.0.10;Target=jgi|Phatr2|13566|e_gw1.12.167.1 135 319 +;Gap=M555
scaffold11|size2099203	protein2genome	protein_match	1089585	1090716	1378	+	.	ID=scaffold11|size2099203:hit:13431:3.12.0.10;Name=jgi|Thaps3|16440|gw1.3.437.1;score=1378
scaffold11|size2099203	protein2genome	match_part	1089585	1089820	1378	+	.	ID=scaffold11|size2099203:hsp:26085:3.12.0.10;Parent=scaffold11|size2099203:hit:13431:3.12.0.10;Target=jgi|Thaps3|16440|gw1.3.437.1 1 78 +;Gap=M236
scaffold11|size2099203	protein2genome	match_part	1089973	1090105	1378	+	.	ID=scaffold11|size2099203:hsp:26086:3.12.0.10;Parent=scaffold11|size2099203:hit:13431:3.12.0.10;Target=jgi|Thaps3|16440|gw1.3.437.1 79 123 +;Gap=M133
scaffold11|size2099203	protein2genome	match_part	1090195	1090716	1378	+	.	ID=scaffold11|size2099203:hsp:26087:3.12.0.10;Parent=scaffold11|size2099203:hit:13431:3.12.0.10;Target=jgi|Thaps3|16440|gw1.3.437.1 124 297 +;Gap=M522
scaffold11|size2099203	protein2genome	protein_match	1089576	1090749	1391	+	.	ID=scaffold11|size2099203:hit:13432:3.12.0.10;Name=jgi|Thaoce1|77553|rna14704;score=1391
scaffold11|size2099203	protein2genome	match_part	1089576	1089820	1391	+	.	ID=scaffold11|size2099203:hsp:26088:3.12.0.10;Parent=scaffold11|size2099203:hit:13432:3.12.0.10;Target=jgi|Thaoce1|77553|rna14704 1 81 +;Gap=M245
scaffold11|size2099203	protein2genome	match_part	1089937	1090105	1391	+	.	ID=scaffold11|size2099203:hsp:26089:3.12.0.10;Parent=scaffold11|size2099203:hit:13432:3.12.0.10;Target=jgi|Thaoce1|77553|rna14704 82 138 +;Gap=M169
scaffold11|size2099203	protein2genome	match_part	1090195	1090749	1391	+	.	ID=scaffold11|size2099203:hsp:26090:3.12.0.10;Parent=scaffold11|size2099203:hit:13432:3.12.0.10;Target=jgi|Thaoce1|77553|rna14704 139 323 +;Gap=M555
scaffold11|size2099203	protein2genome	protein_match	1089576	1090749	1191	+	.	ID=scaffold11|size2099203:hit:13433:3.12.0.10;Name=jgi|Fracy1|267685|estExt_fgenesh2_kg.C_20103;score=1191
scaffold11|size2099203	protein2genome	match_part	1089576	1089820	1191	+	.	ID=scaffold11|size2099203:hsp:26091:3.12.0.10;Parent=scaffold11|size2099203:hit:13433:3.12.0.10;Target=jgi|Fracy1|267685|estExt_fgenesh2_kg.C_20103 1 81 +;Gap=M245
scaffold11|size2099203	protein2genome	match_part	1089937	1090105	1191	+	.	ID=scaffold11|size2099203:hsp:26092:3.12.0.10;Parent=scaffold11|size2099203:hit:13433:3.12.0.10;Target=jgi|Fracy1|267685|estExt_fgenesh2_kg.C_20103 82 138 +;Gap=M169
scaffold11|size2099203	protein2genome	match_part	1090195	1090749	1191	+	.	ID=scaffold11|size2099203:hsp:26093:3.12.0.10;Parent=scaffold11|size2099203:hit:13433:3.12.0.10;Target=jgi|Fracy1|267685|estExt_fgenesh2_kg.C_20103 139 323 +;Gap=M555
scaffold11|size2099203	protein2genome	protein_match	1092357	1093040	497	+	.	ID=scaffold11|size2099203:hit:13434:3.12.0.10;Name=jgi|Thaps3|4034|fgenesh1_pg.C_chr_3000968;score=497
scaffold11|size2099203	protein2genome	match_part	1092357	1093040	497	+	.	ID=scaffold11|size2099203:hsp:26094:3.12.0.10;Parent=scaffold11|size2099203:hit:13434:3.12.0.10;Target=jgi|Thaps3|4034|fgenesh1_pg.C_chr_3000968 62 286 +;Gap=M684
scaffold11|size2099203	blastn	expressed_sequence_match	1004580	1004831	246	+	.	ID=scaffold11|size2099203:hit:13435:3.12.0.10;Name=TRINITY_DN25688_c0_g1_i1;score=246
scaffold11|size2099203	blastn	match_part	1004580	1004831	246	+	.	ID=scaffold11|size2099203:hsp:26095:3.12.0.10;Parent=scaffold11|size2099203:hit:13435:3.12.0.10;Target=TRINITY_DN25688_c0_g1_i1 1 252 +;Gap=M252
scaffold11|size2099203	blastn	expressed_sequence_match	1003299	1004702	65	-	.	ID=scaffold11|size2099203:hit:13436:3.12.0.10;Name=TRINITY_DN17663_c2_g2_i1;score=65
scaffold11|size2099203	blastn	match_part	1004638	1004702	65	-	.	ID=scaffold11|size2099203:hsp:26096:3.12.0.10;Parent=scaffold11|size2099203:hit:13436:3.12.0.10;Target=TRINITY_DN17663_c2_g2_i1 1 65 +;Gap=M65
scaffold11|size2099203	blastn	match_part	1003299	1004212	891	-	.	ID=scaffold11|size2099203:hsp:26097:3.12.0.10;Parent=scaffold11|size2099203:hit:13436:3.12.0.10;Target=TRINITY_DN17663_c2_g2_i1 63 974 +;Gap=M914
scaffold11|size2099203	blastn	expressed_sequence_match	1003299	1004890	914	+	.	ID=scaffold11|size2099203:hit:13437:3.12.0.10;Name=TRINITY_DN1102_c0_g2_i1;score=914
scaffold11|size2099203	blastn	match_part	1003299	1004212	914	+	.	ID=scaffold11|size2099203:hsp:26098:3.12.0.10;Parent=scaffold11|size2099203:hit:13437:3.12.0.10;Target=TRINITY_DN1102_c0_g2_i1 250 1163 +;Gap=M914
scaffold11|size2099203	blastn	match_part	1004638	1004890	253	+	.	ID=scaffold11|size2099203:hsp:26099:3.12.0.10;Parent=scaffold11|size2099203:hit:13437:3.12.0.10;Target=TRINITY_DN1102_c0_g2_i1 1161 1413 +;Gap=M253
scaffold11|size2099203	blastn	expressed_sequence_match	1004382	1004718	337	-	.	ID=scaffold11|size2099203:hit:13438:3.12.0.10;Name=TRINITY_DN1867_c0_g2_i1;score=337
scaffold11|size2099203	blastn	match_part	1004382	1004718	337	-	.	ID=scaffold11|size2099203:hsp:26100:3.12.0.10;Parent=scaffold11|size2099203:hit:13438:3.12.0.10;Target=TRINITY_DN1867_c0_g2_i1 1 337 +;Gap=M337
scaffold11|size2099203	blastn	expressed_sequence_match	1003299	1004702	65	-	.	ID=scaffold11|size2099203:hit:13439:3.12.0.10;Name=TRINITY_DN17663_c2_g2_i5;score=65
scaffold11|size2099203	blastn	match_part	1004638	1004702	65	-	.	ID=scaffold11|size2099203:hsp:26101:3.12.0.10;Parent=scaffold11|size2099203:hit:13439:3.12.0.10;Target=TRINITY_DN17663_c2_g2_i5 1 65 +;Gap=M65
scaffold11|size2099203	blastn	match_part	1003299	1004212	908	-	.	ID=scaffold11|size2099203:hsp:26102:3.12.0.10;Parent=scaffold11|size2099203:hit:13439:3.12.0.10;Target=TRINITY_DN17663_c2_g2_i5 63 976 +;Gap=M914
scaffold11|size2099203	blastn	expressed_sequence_match	1003679	1003870	132	+	.	ID=scaffold11|size2099203:hit:13440:3.12.0.10;Name=TRINITY_DN2843_c0_g1_i1;score=132
scaffold11|size2099203	blastn	match_part	1003679	1003870	132	+	.	ID=scaffold11|size2099203:hsp:26103:3.12.0.10;Parent=scaffold11|size2099203:hit:13440:3.12.0.10;Target=TRINITY_DN2843_c0_g1_i1 1 192 +;Gap=M192
scaffold11|size2099203	blastn	expressed_sequence_match	1003489	1004702	1208	-	.	ID=scaffold11|size2099203:hit:13441:3.12.0.10;Name=TRINITY_DN17663_c2_g2_i4;score=1208
scaffold11|size2099203	blastn	match_part	1003489	1004702	1208	-	.	ID=scaffold11|size2099203:hsp:26104:3.12.0.10;Parent=scaffold11|size2099203:hit:13441:3.12.0.10;Target=TRINITY_DN17663_c2_g2_i4 1 1214 +;Gap=M1214
scaffold11|size2099203	blastn	expressed_sequence_match	1003299	1004890	1189	+	.	ID=scaffold11|size2099203:hit:13442:3.12.0.10;Name=TRINITY_DN1102_c0_g1_i1;score=1189
scaffold11|size2099203	blastn	match_part	1003299	1004487	1189	+	.	ID=scaffold11|size2099203:hsp:26105:3.12.0.10;Parent=scaffold11|size2099203:hit:13442:3.12.0.10;Target=TRINITY_DN1102_c0_g1_i1 250 1438 +;Gap=M1189
scaffold11|size2099203	blastn	match_part	1004639	1004890	252	+	.	ID=scaffold11|size2099203:hsp:26106:3.12.0.10;Parent=scaffold11|size2099203:hit:13442:3.12.0.10;Target=TRINITY_DN1102_c0_g1_i1 1437 1688 +;Gap=M252
scaffold11|size2099203	blastn	expressed_sequence_match	1005145	1006449	1299	-	.	ID=scaffold11|size2099203:hit:13443:3.12.0.10;Name=TRINITY_DN14757_c0_g1_i1;score=1299
scaffold11|size2099203	blastn	match_part	1005145	1006449	1299	-	.	ID=scaffold11|size2099203:hsp:26107:3.12.0.10;Parent=scaffold11|size2099203:hit:13443:3.12.0.10;Target=TRINITY_DN14757_c0_g1_i1 2 1306 +;Gap=M1305
scaffold11|size2099203	blastn	expressed_sequence_match	1052786	1055349	557	-	.	ID=scaffold11|size2099203:hit:13444:3.12.0.10;Name=TRINITY_DN15815_c0_g1_i1;score=557
scaffold11|size2099203	blastn	match_part	1054793	1055349	557	-	.	ID=scaffold11|size2099203:hsp:26108:3.12.0.10;Parent=scaffold11|size2099203:hit:13444:3.12.0.10;Target=TRINITY_DN15815_c0_g1_i1 1 557 +;Gap=M557
scaffold11|size2099203	blastn	match_part	1054616	1054713	98	-	.	ID=scaffold11|size2099203:hsp:26109:3.12.0.10;Parent=scaffold11|size2099203:hit:13444:3.12.0.10;Target=TRINITY_DN15815_c0_g1_i1 556 653 +;Gap=M98
scaffold11|size2099203	blastn	match_part	1054102	1054519	418	-	.	ID=scaffold11|size2099203:hsp:26110:3.12.0.10;Parent=scaffold11|size2099203:hit:13444:3.12.0.10;Target=TRINITY_DN15815_c0_g1_i1 651 1068 +;Gap=M418
scaffold11|size2099203	blastn	match_part	1052786	1054035	1250	-	.	ID=scaffold11|size2099203:hsp:26111:3.12.0.10;Parent=scaffold11|size2099203:hit:13444:3.12.0.10;Target=TRINITY_DN15815_c0_g1_i1 1065 2314 +;Gap=M1250
scaffold11|size2099203	blastn	expressed_sequence_match	1052736	1055171	754	-	.	ID=scaffold11|size2099203:hit:13445:3.12.0.10;Name=TRINITY_DN7423_c0_g1_i1;score=754
scaffold11|size2099203	blastn	match_part	1054418	1055171	754	-	.	ID=scaffold11|size2099203:hsp:26112:3.12.0.10;Parent=scaffold11|size2099203:hit:13445:3.12.0.10;Target=TRINITY_DN7423_c0_g1_i1 1 754 +;Gap=M754
scaffold11|size2099203	blastn	match_part	1052736	1054331	1596	-	.	ID=scaffold11|size2099203:hsp:26113:3.12.0.10;Parent=scaffold11|size2099203:hit:13445:3.12.0.10;Target=TRINITY_DN7423_c0_g1_i1 753 2348 +;Gap=M1596
scaffold11|size2099203	blastn	expressed_sequence_match	1052736	1055171	2436	-	.	ID=scaffold11|size2099203:hit:13446:3.12.0.10;Name=TRINITY_DN7423_c0_g2_i1;score=2436
scaffold11|size2099203	blastn	match_part	1052736	1055171	2436	-	.	ID=scaffold11|size2099203:hsp:26114:3.12.0.10;Parent=scaffold11|size2099203:hit:13446:3.12.0.10;Target=TRINITY_DN7423_c0_g2_i1 1 2436 +;Gap=M2436
scaffold11|size2099203	blastn	expressed_sequence_match	1061809	1063825	1446	-	.	ID=scaffold11|size2099203:hit:13447:3.12.0.10;Name=TRINITY_DN8869_c0_g1_i1;score=1446
scaffold11|size2099203	blastn	match_part	1062380	1063825	1446	-	.	ID=scaffold11|size2099203:hsp:26115:3.12.0.10;Parent=scaffold11|size2099203:hit:13447:3.12.0.10;Target=TRINITY_DN8869_c0_g1_i1 1 1446 +;Gap=M1446
scaffold11|size2099203	blastn	match_part	1061809	1062032	224	-	.	ID=scaffold11|size2099203:hsp:26116:3.12.0.10;Parent=scaffold11|size2099203:hit:13447:3.12.0.10;Target=TRINITY_DN8869_c0_g1_i1 1794 2017 +;Gap=M224
scaffold11|size2099203	blastn	expressed_sequence_match	1061822	1063838	211	+	.	ID=scaffold11|size2099203:hit:13448:3.12.0.10;Name=TRINITY_DN14647_c0_g1_i1;score=211
scaffold11|size2099203	blastn	match_part	1061822	1062032	211	+	.	ID=scaffold11|size2099203:hsp:26117:3.12.0.10;Parent=scaffold11|size2099203:hit:13448:3.12.0.10;Target=TRINITY_DN14647_c0_g1_i1 1 211 +;Gap=M211
scaffold11|size2099203	blastn	match_part	1062380	1062779	400	+	.	ID=scaffold11|size2099203:hsp:26118:3.12.0.10;Parent=scaffold11|size2099203:hit:13448:3.12.0.10;Target=TRINITY_DN14647_c0_g1_i1 559 958 +;Gap=M400
scaffold11|size2099203	blastn	match_part	1062883	1063838	956	+	.	ID=scaffold11|size2099203:hsp:26119:3.12.0.10;Parent=scaffold11|size2099203:hit:13448:3.12.0.10;Target=TRINITY_DN14647_c0_g1_i1 959 1914 +;Gap=M956
scaffold11|size2099203	blastn	expressed_sequence_match	1064233	1066970	1993	+	.	ID=scaffold11|size2099203:hit:13449:3.12.0.10;Name=TRINITY_DN15332_c0_g1_i1;score=1993
scaffold11|size2099203	blastn	match_part	1064233	1066289	1993	+	.	ID=scaffold11|size2099203:hsp:26120:3.12.0.10;Parent=scaffold11|size2099203:hit:13449:3.12.0.10;Target=TRINITY_DN15332_c0_g1_i1 1 2058 +;Gap=M2057
scaffold11|size2099203	blastn	match_part	1066402	1066970	569	+	.	ID=scaffold11|size2099203:hsp:26121:3.12.0.10;Parent=scaffold11|size2099203:hit:13449:3.12.0.10;Target=TRINITY_DN15332_c0_g1_i1 2057 2625 +;Gap=M569
scaffold11|size2099203	blastn	expressed_sequence_match	1066190	1066478	289	-	.	ID=scaffold11|size2099203:hit:13450:3.12.0.10;Name=TRINITY_DN2549_c0_g1_i1;score=289
scaffold11|size2099203	blastn	match_part	1066190	1066478	289	-	.	ID=scaffold11|size2099203:hsp:26122:3.12.0.10;Parent=scaffold11|size2099203:hit:13450:3.12.0.10;Target=TRINITY_DN2549_c0_g1_i1 1 289 +;Gap=M289
scaffold11|size2099203	blastn	expressed_sequence_match	1064233	1066970	1229	+	.	ID=scaffold11|size2099203:hit:13451:3.12.0.10;Name=TRINITY_DN15332_c0_g1_i2;score=1229
scaffold11|size2099203	blastn	match_part	1064233	1065513	1229	+	.	ID=scaffold11|size2099203:hsp:26123:3.12.0.10;Parent=scaffold11|size2099203:hit:13451:3.12.0.10;Target=TRINITY_DN15332_c0_g1_i2 1 1282 +;Gap=M1281
scaffold11|size2099203	blastn	match_part	1065649	1066289	635	+	.	ID=scaffold11|size2099203:hsp:26124:3.12.0.10;Parent=scaffold11|size2099203:hit:13451:3.12.0.10;Target=TRINITY_DN15332_c0_g1_i2 1282 1922 +;Gap=M641
scaffold11|size2099203	blastn	match_part	1066402	1066970	569	+	.	ID=scaffold11|size2099203:hsp:26125:3.12.0.10;Parent=scaffold11|size2099203:hit:13451:3.12.0.10;Target=TRINITY_DN15332_c0_g1_i2 1921 2489 +;Gap=M569
scaffold11|size2099203	blastn	expressed_sequence_match	1066267	1066970	704	+	.	ID=scaffold11|size2099203:hit:13452:3.12.0.10;Name=TRINITY_DN15332_c0_g2_i1;score=704
scaffold11|size2099203	blastn	match_part	1066267	1066970	704	+	.	ID=scaffold11|size2099203:hsp:26126:3.12.0.10;Parent=scaffold11|size2099203:hit:13452:3.12.0.10;Target=TRINITY_DN15332_c0_g2_i1 1 704 +;Gap=M704
scaffold11|size2099203	blastn	expressed_sequence_match	1071123	1071272	144	-	.	ID=scaffold11|size2099203:hit:13453:3.12.0.10;Name=TRINITY_DN412_c0_g1_i1;score=144
scaffold11|size2099203	blastn	match_part	1071123	1071272	144	-	.	ID=scaffold11|size2099203:hsp:26127:3.12.0.10;Parent=scaffold11|size2099203:hit:13453:3.12.0.10;Target=TRINITY_DN412_c0_g1_i1 1 150 +;Gap=M150
scaffold11|size2099203	blastn	expressed_sequence_match	1071687	1081251	409	+	.	ID=scaffold11|size2099203:hit:13454:3.12.0.10;Name=TRINITY_DN8202_c0_g1_i1;score=409
scaffold11|size2099203	blastn	match_part	1071687	1072095	409	+	.	ID=scaffold11|size2099203:hsp:26128:3.12.0.10;Parent=scaffold11|size2099203:hit:13454:3.12.0.10;Target=TRINITY_DN8202_c0_g1_i1 95 503 +;Gap=M409
scaffold11|size2099203	blastn	match_part	1072200	1072276	77	+	.	ID=scaffold11|size2099203:hsp:26129:3.12.0.10;Parent=scaffold11|size2099203:hit:13454:3.12.0.10;Target=TRINITY_DN8202_c0_g1_i1 502 578 +;Gap=M77
scaffold11|size2099203	blastn	match_part	1072408	1072588	181	+	.	ID=scaffold11|size2099203:hsp:26130:3.12.0.10;Parent=scaffold11|size2099203:hit:13454:3.12.0.10;Target=TRINITY_DN8202_c0_g1_i1 575 755 +;Gap=M181
scaffold11|size2099203	blastn	match_part	1072682	1078348	5632	+	.	ID=scaffold11|size2099203:hsp:26131:3.12.0.10;Parent=scaffold11|size2099203:hit:13454:3.12.0.10;Target=TRINITY_DN8202_c0_g1_i1 753 6418 +;Gap=M5667
scaffold11|size2099203	blastn	match_part	1078414	1079033	620	+	.	ID=scaffold11|size2099203:hsp:26132:3.12.0.10;Parent=scaffold11|size2099203:hit:13454:3.12.0.10;Target=TRINITY_DN8202_c0_g1_i1 6416 7035 +;Gap=M620
scaffold11|size2099203	blastn	match_part	1079131	1079614	478	+	.	ID=scaffold11|size2099203:hsp:26133:3.12.0.10;Parent=scaffold11|size2099203:hit:13454:3.12.0.10;Target=TRINITY_DN8202_c0_g1_i1 7035 7518 +;Gap=M484
scaffold11|size2099203	blastn	match_part	1079694	1080571	878	+	.	ID=scaffold11|size2099203:hsp:26134:3.12.0.10;Parent=scaffold11|size2099203:hit:13454:3.12.0.10;Target=TRINITY_DN8202_c0_g1_i1 7518 8395 +;Gap=M878
scaffold11|size2099203	blastn	match_part	1080680	1081251	566	+	.	ID=scaffold11|size2099203:hsp:26135:3.12.0.10;Parent=scaffold11|size2099203:hit:13454:3.12.0.10;Target=TRINITY_DN8202_c0_g1_i1 8395 8966 +;Gap=M572
scaffold11|size2099203	blastn	expressed_sequence_match	1078685	1089075	66	-	.	ID=scaffold11|size2099203:hit:13455:3.12.0.10;Name=TRINITY_DN16270_c0_g1_i2;score=66
scaffold11|size2099203	blastn	match_part	1089010	1089075	66	-	.	ID=scaffold11|size2099203:hsp:26136:3.12.0.10;Parent=scaffold11|size2099203:hit:13455:3.12.0.10;Target=TRINITY_DN16270_c0_g1_i2 102 167 +;Gap=M66
scaffold11|size2099203	blastn	match_part	1080680	1081251	566	-	.	ID=scaffold11|size2099203:hsp:26137:3.12.0.10;Parent=scaffold11|size2099203:hit:13455:3.12.0.10;Target=TRINITY_DN16270_c0_g1_i2 261 832 +;Gap=M572
scaffold11|size2099203	blastn	match_part	1078685	1080571	1875	-	.	ID=scaffold11|size2099203:hsp:26138:3.12.0.10;Parent=scaffold11|size2099203:hit:13455:3.12.0.10;Target=TRINITY_DN16270_c0_g1_i2 832 2718 +;Gap=M1887
scaffold11|size2099203	blastn	expressed_sequence_match	1071687	1073051	902	+	.	ID=scaffold11|size2099203:hit:13456:3.12.0.10;Name=TRINITY_DN9460_c0_g1_i1;score=902
scaffold11|size2099203	blastn	match_part	1071687	1072588	902	+	.	ID=scaffold11|size2099203:hsp:26139:3.12.0.10;Parent=scaffold11|size2099203:hit:13456:3.12.0.10;Target=TRINITY_DN9460_c0_g1_i1 16 917 +;Gap=M902
scaffold11|size2099203	blastn	match_part	1072682	1073051	370	+	.	ID=scaffold11|size2099203:hsp:26140:3.12.0.10;Parent=scaffold11|size2099203:hit:13456:3.12.0.10;Target=TRINITY_DN9460_c0_g1_i1 915 1284 +;Gap=M370
scaffold11|size2099203	blastn	expressed_sequence_match	1078685	1089075	66	-	.	ID=scaffold11|size2099203:hit:13457:3.12.0.10;Name=TRINITY_DN16270_c0_g1_i3;score=66
scaffold11|size2099203	blastn	match_part	1089010	1089075	66	-	.	ID=scaffold11|size2099203:hsp:26141:3.12.0.10;Parent=scaffold11|size2099203:hit:13457:3.12.0.10;Target=TRINITY_DN16270_c0_g1_i3 305 370 +;Gap=M66
scaffold11|size2099203	blastn	match_part	1080680	1081251	566	-	.	ID=scaffold11|size2099203:hsp:26142:3.12.0.10;Parent=scaffold11|size2099203:hit:13457:3.12.0.10;Target=TRINITY_DN16270_c0_g1_i3 464 1035 +;Gap=M572
scaffold11|size2099203	blastn	match_part	1079694	1080571	872	-	.	ID=scaffold11|size2099203:hsp:26143:3.12.0.10;Parent=scaffold11|size2099203:hit:13457:3.12.0.10;Target=TRINITY_DN16270_c0_g1_i3 1035 1912 +;Gap=M878
scaffold11|size2099203	blastn	match_part	1079131	1079614	478	-	.	ID=scaffold11|size2099203:hsp:26144:3.12.0.10;Parent=scaffold11|size2099203:hit:13457:3.12.0.10;Target=TRINITY_DN16270_c0_g1_i3 1912 2395 +;Gap=M484
scaffold11|size2099203	blastn	match_part	1078685	1079033	349	-	.	ID=scaffold11|size2099203:hsp:26145:3.12.0.10;Parent=scaffold11|size2099203:hit:13457:3.12.0.10;Target=TRINITY_DN16270_c0_g1_i3 2395 2743 +;Gap=M349
scaffold11|size2099203	blastn	expressed_sequence_match	1071687	1073051	409	+	.	ID=scaffold11|size2099203:hit:13458:3.12.0.10;Name=TRINITY_DN9460_c0_g1_i2;score=409
scaffold11|size2099203	blastn	match_part	1071687	1072095	409	+	.	ID=scaffold11|size2099203:hsp:26146:3.12.0.10;Parent=scaffold11|size2099203:hit:13458:3.12.0.10;Target=TRINITY_DN9460_c0_g1_i2 16 424 +;Gap=M409
scaffold11|size2099203	blastn	match_part	1072200	1072276	77	+	.	ID=scaffold11|size2099203:hsp:26147:3.12.0.10;Parent=scaffold11|size2099203:hit:13458:3.12.0.10;Target=TRINITY_DN9460_c0_g1_i2 423 499 +;Gap=M77
scaffold11|size2099203	blastn	match_part	1072408	1073051	644	+	.	ID=scaffold11|size2099203:hsp:26148:3.12.0.10;Parent=scaffold11|size2099203:hit:13458:3.12.0.10;Target=TRINITY_DN9460_c0_g1_i2 496 1139 +;Gap=M644
scaffold11|size2099203	blastn	expressed_sequence_match	1077996	1078816	40	-	.	ID=scaffold11|size2099203:hit:13459:3.12.0.10;Name=TRINITY_DN20679_c0_g1_i1;score=40
scaffold11|size2099203	blastn	match_part	1078777	1078816	40	-	.	ID=scaffold11|size2099203:hsp:26149:3.12.0.10;Parent=scaffold11|size2099203:hit:13459:3.12.0.10;Target=TRINITY_DN20679_c0_g1_i1 1 40 +;Gap=M40
scaffold11|size2099203	blastn	match_part	1078397	1078676	280	-	.	ID=scaffold11|size2099203:hsp:26150:3.12.0.10;Parent=scaffold11|size2099203:hit:13459:3.12.0.10;Target=TRINITY_DN20679_c0_g1_i1 40 319 +;Gap=M280
scaffold11|size2099203	blastn	match_part	1077996	1078283	288	-	.	ID=scaffold11|size2099203:hsp:26151:3.12.0.10;Parent=scaffold11|size2099203:hit:13459:3.12.0.10;Target=TRINITY_DN20679_c0_g1_i1 320 607 +;Gap=M288
scaffold11|size2099203	blastn	expressed_sequence_match	1078685	1089075	66	-	.	ID=scaffold11|size2099203:hit:13460:3.12.0.10;Name=TRINITY_DN16270_c0_g1_i4;score=66
scaffold11|size2099203	blastn	match_part	1089010	1089075	66	-	.	ID=scaffold11|size2099203:hsp:26152:3.12.0.10;Parent=scaffold11|size2099203:hit:13460:3.12.0.10;Target=TRINITY_DN16270_c0_g1_i4 305 370 +;Gap=M66
scaffold11|size2099203	blastn	match_part	1080680	1081251	566	-	.	ID=scaffold11|size2099203:hsp:26153:3.12.0.10;Parent=scaffold11|size2099203:hit:13460:3.12.0.10;Target=TRINITY_DN16270_c0_g1_i4 464 1035 +;Gap=M572
scaffold11|size2099203	blastn	match_part	1079694	1080571	872	-	.	ID=scaffold11|size2099203:hsp:26154:3.12.0.10;Parent=scaffold11|size2099203:hit:13460:3.12.0.10;Target=TRINITY_DN16270_c0_g1_i4 1035 1912 +;Gap=M878
scaffold11|size2099203	blastn	match_part	1078685	1079614	924	-	.	ID=scaffold11|size2099203:hsp:26155:3.12.0.10;Parent=scaffold11|size2099203:hit:13460:3.12.0.10;Target=TRINITY_DN16270_c0_g1_i4 1912 2841 +;Gap=M930
scaffold11|size2099203	blastn	expressed_sequence_match	1071687	1073051	409	+	.	ID=scaffold11|size2099203:hit:13461:3.12.0.10;Name=TRINITY_DN9460_c0_g1_i3;score=409
scaffold11|size2099203	blastn	match_part	1071687	1072095	409	+	.	ID=scaffold11|size2099203:hsp:26156:3.12.0.10;Parent=scaffold11|size2099203:hit:13461:3.12.0.10;Target=TRINITY_DN9460_c0_g1_i3 16 424 +;Gap=M409
scaffold11|size2099203	blastn	match_part	1072200	1072276	77	+	.	ID=scaffold11|size2099203:hsp:26157:3.12.0.10;Parent=scaffold11|size2099203:hit:13461:3.12.0.10;Target=TRINITY_DN9460_c0_g1_i3 423 499 +;Gap=M77
scaffold11|size2099203	blastn	match_part	1072408	1072588	181	+	.	ID=scaffold11|size2099203:hsp:26158:3.12.0.10;Parent=scaffold11|size2099203:hit:13461:3.12.0.10;Target=TRINITY_DN9460_c0_g1_i3 496 676 +;Gap=M181
scaffold11|size2099203	blastn	match_part	1072682	1073051	370	+	.	ID=scaffold11|size2099203:hsp:26159:3.12.0.10;Parent=scaffold11|size2099203:hit:13461:3.12.0.10;Target=TRINITY_DN9460_c0_g1_i3 674 1043 +;Gap=M370
scaffold11|size2099203	blastn	expressed_sequence_match	1080608	1081145	37	+	.	ID=scaffold11|size2099203:hit:13462:3.12.0.10;Name=TRINITY_DN22012_c0_g1_i1;score=37
scaffold11|size2099203	blastn	match_part	1080608	1080644	37	+	.	ID=scaffold11|size2099203:hsp:26160:3.12.0.10;Parent=scaffold11|size2099203:hit:13462:3.12.0.10;Target=TRINITY_DN22012_c0_g1_i1 1 37 +;Gap=M37
scaffold11|size2099203	blastn	match_part	1080764	1081145	370	+	.	ID=scaffold11|size2099203:hsp:26161:3.12.0.10;Parent=scaffold11|size2099203:hit:13462:3.12.0.10;Target=TRINITY_DN22012_c0_g1_i1 36 417 +;Gap=M382
scaffold11|size2099203	blastn	expressed_sequence_match	1078685	1089075	66	-	.	ID=scaffold11|size2099203:hit:13463:3.12.0.10;Name=TRINITY_DN16270_c0_g1_i6;score=66
scaffold11|size2099203	blastn	match_part	1089010	1089075	66	-	.	ID=scaffold11|size2099203:hsp:26162:3.12.0.10;Parent=scaffold11|size2099203:hit:13463:3.12.0.10;Target=TRINITY_DN16270_c0_g1_i6 305 370 +;Gap=M66
scaffold11|size2099203	blastn	match_part	1080680	1081251	566	-	.	ID=scaffold11|size2099203:hsp:26163:3.12.0.10;Parent=scaffold11|size2099203:hit:13463:3.12.0.10;Target=TRINITY_DN16270_c0_g1_i6 464 1035 +;Gap=M572
scaffold11|size2099203	blastn	match_part	1079131	1080571	1429	-	.	ID=scaffold11|size2099203:hsp:26164:3.12.0.10;Parent=scaffold11|size2099203:hit:13463:3.12.0.10;Target=TRINITY_DN16270_c0_g1_i6 1035 2475 +;Gap=M1441
scaffold11|size2099203	blastn	match_part	1078685	1079033	349	-	.	ID=scaffold11|size2099203:hsp:26165:3.12.0.10;Parent=scaffold11|size2099203:hit:13463:3.12.0.10;Target=TRINITY_DN16270_c0_g1_i6 2475 2823 +;Gap=M349
scaffold11|size2099203	blastn	expressed_sequence_match	1071687	1073051	1365	+	.	ID=scaffold11|size2099203:hit:13464:3.12.0.10;Name=TRINITY_DN9460_c0_g1_i4;score=1365
scaffold11|size2099203	blastn	match_part	1071687	1073051	1365	+	.	ID=scaffold11|size2099203:hsp:26166:3.12.0.10;Parent=scaffold11|size2099203:hit:13464:3.12.0.10;Target=TRINITY_DN9460_c0_g1_i4 16 1380 +;Gap=M1365
scaffold11|size2099203	blastn	expressed_sequence_match	1080558	1080882	325	-	.	ID=scaffold11|size2099203:hit:13465:3.12.0.10;Name=TRINITY_DN16270_c0_g1_i7;score=325
scaffold11|size2099203	blastn	match_part	1080558	1080882	325	-	.	ID=scaffold11|size2099203:hsp:26167:3.12.0.10;Parent=scaffold11|size2099203:hit:13465:3.12.0.10;Target=TRINITY_DN16270_c0_g1_i7 1 325 +;Gap=M325
scaffold11|size2099203	blastn	expressed_sequence_match	1075907	1078940	3028	+	.	ID=scaffold11|size2099203:hit:13466:3.12.0.10;Name=TRINITY_DN11176_c0_g1_i1;score=3028
scaffold11|size2099203	blastn	match_part	1075907	1078940	3028	+	.	ID=scaffold11|size2099203:hsp:26168:3.12.0.10;Parent=scaffold11|size2099203:hit:13466:3.12.0.10;Target=TRINITY_DN11176_c0_g1_i1 1 3034 +;Gap=M3034
scaffold11|size2099203	blastn	expressed_sequence_match	1075907	1078940	2436	+	.	ID=scaffold11|size2099203:hit:13467:3.12.0.10;Name=TRINITY_DN11176_c0_g1_i2;score=2436
scaffold11|size2099203	blastn	match_part	1075907	1078348	2436	+	.	ID=scaffold11|size2099203:hsp:26169:3.12.0.10;Parent=scaffold11|size2099203:hit:13467:3.12.0.10;Target=TRINITY_DN11176_c0_g1_i2 1 2442 +;Gap=M2442
scaffold11|size2099203	blastn	match_part	1078414	1078491	78	+	.	ID=scaffold11|size2099203:hsp:26170:3.12.0.10;Parent=scaffold11|size2099203:hit:13467:3.12.0.10;Target=TRINITY_DN11176_c0_g1_i2 2440 2517 +;Gap=M78
scaffold11|size2099203	blastn	match_part	1078583	1078940	358	+	.	ID=scaffold11|size2099203:hsp:26171:3.12.0.10;Parent=scaffold11|size2099203:hit:13467:3.12.0.10;Target=TRINITY_DN11176_c0_g1_i2 2516 2873 +;Gap=M358
scaffold11|size2099203	est2genome	expressed_sequence_match	1004580	1004831	1251	-	.	ID=scaffold11|size2099203:hit:13468:3.12.0.10;Name=TRINITY_DN25688_c0_g1_i1;score=1251
scaffold11|size2099203	est2genome	match_part	1004580	1004831	1251	-	.	ID=scaffold11|size2099203:hsp:26172:3.12.0.10;Parent=scaffold11|size2099203:hit:13468:3.12.0.10;Target=TRINITY_DN25688_c0_g1_i1 1 252 -;Gap=M252
scaffold11|size2099203	est2genome	expressed_sequence_match	1002899	1004702	6828	-	.	ID=scaffold11|size2099203:hit:13469:3.12.0.10;Name=TRINITY_DN17663_c2_g2_i1;score=6828
scaffold11|size2099203	est2genome	match_part	1004639	1004702	6828	-	.	ID=scaffold11|size2099203:hsp:26173:3.12.0.10;Parent=scaffold11|size2099203:hit:13469:3.12.0.10;Target=TRINITY_DN17663_c2_g2_i1 1 64 +;Gap=M64
scaffold11|size2099203	est2genome	match_part	1002899	1004210	6828	-	.	ID=scaffold11|size2099203:hsp:26174:3.12.0.10;Parent=scaffold11|size2099203:hit:13469:3.12.0.10;Target=TRINITY_DN17663_c2_g2_i1 65 1374 +;Gap=M1312
scaffold11|size2099203	est2genome	expressed_sequence_match	1003026	1004890	6546	-	.	ID=scaffold11|size2099203:hit:13470:3.12.0.10;Name=TRINITY_DN1102_c0_g2_i1;score=6546
scaffold11|size2099203	est2genome	match_part	1004639	1004890	6546	-	.	ID=scaffold11|size2099203:hsp:26175:3.12.0.10;Parent=scaffold11|size2099203:hit:13470:3.12.0.10;Target=TRINITY_DN1102_c0_g2_i1 1162 1413 -;Gap=M252
scaffold11|size2099203	est2genome	match_part	1003264	1004210	6546	-	.	ID=scaffold11|size2099203:hsp:26176:3.12.0.10;Parent=scaffold11|size2099203:hit:13470:3.12.0.10;Target=TRINITY_DN1102_c0_g2_i1 215 1161 -;Gap=M947
scaffold11|size2099203	est2genome	match_part	1003026	1003190	6546	-	.	ID=scaffold11|size2099203:hsp:26177:3.12.0.10;Parent=scaffold11|size2099203:hit:13470:3.12.0.10;Target=TRINITY_DN1102_c0_g2_i1 47 214 -;Gap=M165
scaffold11|size2099203	est2genome	expressed_sequence_match	1004382	1004718	1685	+	.	ID=scaffold11|size2099203:hit:13471:3.12.0.10;Name=TRINITY_DN1867_c0_g2_i1;score=1685
scaffold11|size2099203	est2genome	match_part	1004382	1004718	1685	+	.	ID=scaffold11|size2099203:hsp:26178:3.12.0.10;Parent=scaffold11|size2099203:hit:13471:3.12.0.10;Target=TRINITY_DN1867_c0_g2_i1 1 337 -;Gap=M337
scaffold11|size2099203	est2genome	expressed_sequence_match	1002899	1004702	6459	-	.	ID=scaffold11|size2099203:hit:13472:3.12.0.10;Name=TRINITY_DN17663_c2_g2_i5;score=6459
scaffold11|size2099203	est2genome	match_part	1004639	1004702	6459	-	.	ID=scaffold11|size2099203:hsp:26179:3.12.0.10;Parent=scaffold11|size2099203:hit:13472:3.12.0.10;Target=TRINITY_DN17663_c2_g2_i5 1 64 +;Gap=M64
scaffold11|size2099203	est2genome	match_part	1003264	1004210	6459	-	.	ID=scaffold11|size2099203:hsp:26180:3.12.0.10;Parent=scaffold11|size2099203:hit:13472:3.12.0.10;Target=TRINITY_DN17663_c2_g2_i5 65 1011 +;Gap=M947
scaffold11|size2099203	est2genome	match_part	1002899	1003190	6459	-	.	ID=scaffold11|size2099203:hsp:26181:3.12.0.10;Parent=scaffold11|size2099203:hit:13472:3.12.0.10;Target=TRINITY_DN17663_c2_g2_i5 1012 1303 +;Gap=M292
scaffold11|size2099203	est2genome	expressed_sequence_match	1003489	1004702	6061	+	.	ID=scaffold11|size2099203:hit:13473:3.12.0.10;Name=TRINITY_DN17663_c2_g2_i4;score=6061
scaffold11|size2099203	est2genome	match_part	1003489	1004702	6061	+	.	ID=scaffold11|size2099203:hsp:26182:3.12.0.10;Parent=scaffold11|size2099203:hit:13473:3.12.0.10;Target=TRINITY_DN17663_c2_g2_i4 1 1214 -;Gap=M1214
scaffold11|size2099203	est2genome	expressed_sequence_match	1003026	1004890	7919	-	.	ID=scaffold11|size2099203:hit:13474:3.12.0.10;Name=TRINITY_DN1102_c0_g1_i1;score=7919
scaffold11|size2099203	est2genome	match_part	1004639	1004890	7919	-	.	ID=scaffold11|size2099203:hsp:26183:3.12.0.10;Parent=scaffold11|size2099203:hit:13474:3.12.0.10;Target=TRINITY_DN1102_c0_g1_i1 1437 1688 -;Gap=M252
scaffold11|size2099203	est2genome	match_part	1003264	1004485	7919	-	.	ID=scaffold11|size2099203:hsp:26184:3.12.0.10;Parent=scaffold11|size2099203:hit:13474:3.12.0.10;Target=TRINITY_DN1102_c0_g1_i1 215 1436 -;Gap=M1222
scaffold11|size2099203	est2genome	match_part	1003026	1003190	7919	-	.	ID=scaffold11|size2099203:hsp:26185:3.12.0.10;Parent=scaffold11|size2099203:hit:13474:3.12.0.10;Target=TRINITY_DN1102_c0_g1_i1 47 214 -;Gap=M165
scaffold11|size2099203	est2genome	expressed_sequence_match	1005145	1006449	6516	+	.	ID=scaffold11|size2099203:hit:13475:3.12.0.10;Name=TRINITY_DN14757_c0_g1_i1;score=6516
scaffold11|size2099203	est2genome	match_part	1005145	1006449	6516	+	.	ID=scaffold11|size2099203:hsp:26186:3.12.0.10;Parent=scaffold11|size2099203:hit:13475:3.12.0.10;Target=TRINITY_DN14757_c0_g1_i1 2 1306 -;Gap=M1305
scaffold11|size2099203	est2genome	expressed_sequence_match	1052786	1055349	11529	+	.	ID=scaffold11|size2099203:hit:13476:3.12.0.10;Name=TRINITY_DN15815_c0_g1_i1;score=11529
scaffold11|size2099203	est2genome	match_part	1052786	1054033	11529	+	.	ID=scaffold11|size2099203:hsp:26187:3.12.0.10;Parent=scaffold11|size2099203:hit:13476:3.12.0.10;Target=TRINITY_DN15815_c0_g1_i1 1067 2314 -;Gap=M1248
scaffold11|size2099203	est2genome	match_part	1054104	1054517	11529	+	.	ID=scaffold11|size2099203:hsp:26188:3.12.0.10;Parent=scaffold11|size2099203:hit:13476:3.12.0.10;Target=TRINITY_DN15815_c0_g1_i1 653 1066 -;Gap=M414
scaffold11|size2099203	est2genome	match_part	1054617	1054712	11529	+	.	ID=scaffold11|size2099203:hsp:26189:3.12.0.10;Parent=scaffold11|size2099203:hit:13476:3.12.0.10;Target=TRINITY_DN15815_c0_g1_i1 557 652 -;Gap=M96
scaffold11|size2099203	est2genome	match_part	1054794	1055349	11529	+	.	ID=scaffold11|size2099203:hsp:26190:3.12.0.10;Parent=scaffold11|size2099203:hit:13476:3.12.0.10;Target=TRINITY_DN15815_c0_g1_i1 1 556 -;Gap=M556
scaffold11|size2099203	est2genome	expressed_sequence_match	1052736	1055171	11722	-	.	ID=scaffold11|size2099203:hit:13477:3.12.0.10;Name=TRINITY_DN7423_c0_g1_i1;score=11722
scaffold11|size2099203	est2genome	match_part	1054418	1055171	11722	-	.	ID=scaffold11|size2099203:hsp:26191:3.12.0.10;Parent=scaffold11|size2099203:hit:13477:3.12.0.10;Target=TRINITY_DN7423_c0_g1_i1 1 754 +;Gap=M754
scaffold11|size2099203	est2genome	match_part	1052736	1054329	11722	-	.	ID=scaffold11|size2099203:hsp:26192:3.12.0.10;Parent=scaffold11|size2099203:hit:13477:3.12.0.10;Target=TRINITY_DN7423_c0_g1_i1 755 2348 +;Gap=M1594
scaffold11|size2099203	est2genome	expressed_sequence_match	1052736	1055171	12180	+	.	ID=scaffold11|size2099203:hit:13478:3.12.0.10;Name=TRINITY_DN7423_c0_g2_i1;score=12180
scaffold11|size2099203	est2genome	match_part	1052736	1055171	12180	+	.	ID=scaffold11|size2099203:hsp:26193:3.12.0.10;Parent=scaffold11|size2099203:hit:13478:3.12.0.10;Target=TRINITY_DN7423_c0_g2_i1 1 2436 -;Gap=M2436
scaffold11|size2099203	est2genome	expressed_sequence_match	1061809	1063825	10085	-	.	ID=scaffold11|size2099203:hit:13479:3.12.0.10;Name=TRINITY_DN8869_c0_g1_i1;score=10085
scaffold11|size2099203	est2genome	match_part	1061809	1063825	10085	-	.	ID=scaffold11|size2099203:hsp:26194:3.12.0.10;Parent=scaffold11|size2099203:hit:13479:3.12.0.10;Target=TRINITY_DN8869_c0_g1_i1 1 2017 +;Gap=M2017
scaffold11|size2099203	est2genome	expressed_sequence_match	1061822	1063838	9550	-	.	ID=scaffold11|size2099203:hit:13480:3.12.0.10;Name=TRINITY_DN14647_c0_g1_i1;score=9550
scaffold11|size2099203	est2genome	match_part	1062883	1063838	9550	-	.	ID=scaffold11|size2099203:hsp:26195:3.12.0.10;Parent=scaffold11|size2099203:hit:13480:3.12.0.10;Target=TRINITY_DN14647_c0_g1_i1 959 1914 -;Gap=M956
scaffold11|size2099203	est2genome	match_part	1061822	1062779	9550	-	.	ID=scaffold11|size2099203:hsp:26196:3.12.0.10;Parent=scaffold11|size2099203:hit:13480:3.12.0.10;Target=TRINITY_DN14647_c0_g1_i1 1 958 -;Gap=M958
scaffold11|size2099203	est2genome	expressed_sequence_match	1064233	1066970	13010	+	.	ID=scaffold11|size2099203:hit:13481:3.12.0.10;Name=TRINITY_DN15332_c0_g1_i1;score=13010
scaffold11|size2099203	est2genome	match_part	1064233	1066289	13010	+	.	ID=scaffold11|size2099203:hsp:26197:3.12.0.10;Parent=scaffold11|size2099203:hit:13481:3.12.0.10;Target=TRINITY_DN15332_c0_g1_i1 1 2058 +;Gap=M2057
scaffold11|size2099203	est2genome	match_part	1066404	1066970	13010	+	.	ID=scaffold11|size2099203:hsp:26198:3.12.0.10;Parent=scaffold11|size2099203:hit:13481:3.12.0.10;Target=TRINITY_DN15332_c0_g1_i1 2059 2625 +;Gap=M567
scaffold11|size2099203	est2genome	expressed_sequence_match	1066190	1066478	1445	-	.	ID=scaffold11|size2099203:hit:13482:3.12.0.10;Name=TRINITY_DN2549_c0_g1_i1;score=1445
scaffold11|size2099203	est2genome	match_part	1066190	1066478	1445	-	.	ID=scaffold11|size2099203:hsp:26199:3.12.0.10;Parent=scaffold11|size2099203:hit:13482:3.12.0.10;Target=TRINITY_DN2549_c0_g1_i1 1 289 +;Gap=M289
scaffold11|size2099203	est2genome	expressed_sequence_match	1064233	1066970	12325	+	.	ID=scaffold11|size2099203:hit:13483:3.12.0.10;Name=TRINITY_DN15332_c0_g1_i2;score=12325
scaffold11|size2099203	est2genome	match_part	1064233	1065513	12325	+	.	ID=scaffold11|size2099203:hsp:26200:3.12.0.10;Parent=scaffold11|size2099203:hit:13483:3.12.0.10;Target=TRINITY_DN15332_c0_g1_i2 1 1282 +;Gap=M1281
scaffold11|size2099203	est2genome	match_part	1065650	1066289	12325	+	.	ID=scaffold11|size2099203:hsp:26201:3.12.0.10;Parent=scaffold11|size2099203:hit:13483:3.12.0.10;Target=TRINITY_DN15332_c0_g1_i2 1283 1922 +;Gap=M640
scaffold11|size2099203	est2genome	match_part	1066404	1066970	12325	+	.	ID=scaffold11|size2099203:hsp:26202:3.12.0.10;Parent=scaffold11|size2099203:hit:13483:3.12.0.10;Target=TRINITY_DN15332_c0_g1_i2 1923 2489 +;Gap=M567
scaffold11|size2099203	est2genome	expressed_sequence_match	1066267	1066970	3520	+	.	ID=scaffold11|size2099203:hit:13484:3.12.0.10;Name=TRINITY_DN15332_c0_g2_i1;score=3520
scaffold11|size2099203	est2genome	match_part	1066267	1066970	3520	+	.	ID=scaffold11|size2099203:hsp:26203:3.12.0.10;Parent=scaffold11|size2099203:hit:13484:3.12.0.10;Target=TRINITY_DN15332_c0_g2_i1 1 704 +;Gap=M704
scaffold11|size2099203	est2genome	expressed_sequence_match	1070954	1071272	1234	-	.	ID=scaffold11|size2099203:hit:13485:3.12.0.10;Name=TRINITY_DN412_c0_g1_i1;score=1234
scaffold11|size2099203	est2genome	match_part	1071034	1071272	1234	-	.	ID=scaffold11|size2099203:hsp:26204:3.12.0.10;Parent=scaffold11|size2099203:hit:13485:3.12.0.10;Target=TRINITY_DN412_c0_g1_i1 1 239 +;Gap=M239
scaffold11|size2099203	est2genome	match_part	1070954	1070968	1234	-	.	ID=scaffold11|size2099203:hsp:26205:3.12.0.10;Parent=scaffold11|size2099203:hit:13485:3.12.0.10;Target=TRINITY_DN412_c0_g1_i1 240 254 +;Gap=M15
scaffold11|size2099203	est2genome	expressed_sequence_match	1071593	1081303	44811	+	.	ID=scaffold11|size2099203:hit:13486:3.12.0.10;Name=TRINITY_DN8202_c0_g1_i1;score=44811
scaffold11|size2099203	est2genome	match_part	1071593	1072094	44811	+	.	ID=scaffold11|size2099203:hsp:26206:3.12.0.10;Parent=scaffold11|size2099203:hit:13486:3.12.0.10;Target=TRINITY_DN8202_c0_g1_i1 1 502 +;Gap=M502
scaffold11|size2099203	est2genome	match_part	1072201	1072275	44811	+	.	ID=scaffold11|size2099203:hsp:26207:3.12.0.10;Parent=scaffold11|size2099203:hit:13486:3.12.0.10;Target=TRINITY_DN8202_c0_g1_i1 503 577 +;Gap=M75
scaffold11|size2099203	est2genome	match_part	1072411	1072587	44811	+	.	ID=scaffold11|size2099203:hsp:26208:3.12.0.10;Parent=scaffold11|size2099203:hit:13486:3.12.0.10;Target=TRINITY_DN8202_c0_g1_i1 578 754 +;Gap=M177
scaffold11|size2099203	est2genome	match_part	1072684	1078346	44811	+	.	ID=scaffold11|size2099203:hsp:26209:3.12.0.10;Parent=scaffold11|size2099203:hit:13486:3.12.0.10;Target=TRINITY_DN8202_c0_g1_i1 755 6416 +;Gap=M5663
scaffold11|size2099203	est2genome	match_part	1078415	1079032	44811	+	.	ID=scaffold11|size2099203:hsp:26210:3.12.0.10;Parent=scaffold11|size2099203:hit:13486:3.12.0.10;Target=TRINITY_DN8202_c0_g1_i1 6417 7034 +;Gap=M618
scaffold11|size2099203	est2genome	match_part	1079131	1079613	44811	+	.	ID=scaffold11|size2099203:hsp:26211:3.12.0.10;Parent=scaffold11|size2099203:hit:13486:3.12.0.10;Target=TRINITY_DN8202_c0_g1_i1 7035 7517 +;Gap=M483
scaffold11|size2099203	est2genome	match_part	1079694	1080570	44811	+	.	ID=scaffold11|size2099203:hsp:26212:3.12.0.10;Parent=scaffold11|size2099203:hit:13486:3.12.0.10;Target=TRINITY_DN8202_c0_g1_i1 7518 8394 +;Gap=M877
scaffold11|size2099203	est2genome	match_part	1080680	1081303	44811	+	.	ID=scaffold11|size2099203:hsp:26213:3.12.0.10;Parent=scaffold11|size2099203:hit:13486:3.12.0.10;Target=TRINITY_DN8202_c0_g1_i1 8395 9018 +;Gap=M624
scaffold11|size2099203	est2genome	expressed_sequence_match	1078685	1089150	13000	-	.	ID=scaffold11|size2099203:hit:13487:3.12.0.10;Name=TRINITY_DN16270_c0_g1_i2;score=13000
scaffold11|size2099203	est2genome	match_part	1088957	1089150	13000	-	.	ID=scaffold11|size2099203:hsp:26214:3.12.0.10;Parent=scaffold11|size2099203:hit:13487:3.12.0.10;Target=TRINITY_DN16270_c0_g1_i2 4 210 +;Gap=M194
scaffold11|size2099203	est2genome	match_part	1080680	1081301	13000	-	.	ID=scaffold11|size2099203:hsp:26215:3.12.0.10;Parent=scaffold11|size2099203:hit:13487:3.12.0.10;Target=TRINITY_DN16270_c0_g1_i2 211 832 +;Gap=M622
scaffold11|size2099203	est2genome	match_part	1078685	1080570	13000	-	.	ID=scaffold11|size2099203:hsp:26216:3.12.0.10;Parent=scaffold11|size2099203:hit:13487:3.12.0.10;Target=TRINITY_DN16270_c0_g1_i2 833 2718 +;Gap=M1886
scaffold11|size2099203	est2genome	expressed_sequence_match	1071672	1073051	6406	+	.	ID=scaffold11|size2099203:hit:13488:3.12.0.10;Name=TRINITY_DN9460_c0_g1_i1;score=6406
scaffold11|size2099203	est2genome	match_part	1071672	1072587	6406	+	.	ID=scaffold11|size2099203:hsp:26217:3.12.0.10;Parent=scaffold11|size2099203:hit:13488:3.12.0.10;Target=TRINITY_DN9460_c0_g1_i1 1 916 +;Gap=M916
scaffold11|size2099203	est2genome	match_part	1072684	1073051	6406	+	.	ID=scaffold11|size2099203:hsp:26218:3.12.0.10;Parent=scaffold11|size2099203:hit:13488:3.12.0.10;Target=TRINITY_DN9460_c0_g1_i1 917 1284 +;Gap=M368
scaffold11|size2099203	est2genome	expressed_sequence_match	1078685	1089209	12079	-	.	ID=scaffold11|size2099203:hit:13489:3.12.0.10;Name=TRINITY_DN16270_c0_g1_i3;score=12079
scaffold11|size2099203	est2genome	match_part	1088957	1089209	12079	-	.	ID=scaffold11|size2099203:hsp:26219:3.12.0.10;Parent=scaffold11|size2099203:hit:13489:3.12.0.10;Target=TRINITY_DN16270_c0_g1_i3 146 413 +;Gap=M253
scaffold11|size2099203	est2genome	match_part	1080680	1081301	12079	-	.	ID=scaffold11|size2099203:hsp:26220:3.12.0.10;Parent=scaffold11|size2099203:hit:13489:3.12.0.10;Target=TRINITY_DN16270_c0_g1_i3 414 1035 +;Gap=M622
scaffold11|size2099203	est2genome	match_part	1079694	1080570	12079	-	.	ID=scaffold11|size2099203:hsp:26221:3.12.0.10;Parent=scaffold11|size2099203:hit:13489:3.12.0.10;Target=TRINITY_DN16270_c0_g1_i3 1036 1912 +;Gap=M877
scaffold11|size2099203	est2genome	match_part	1079131	1079613	12079	-	.	ID=scaffold11|size2099203:hsp:26222:3.12.0.10;Parent=scaffold11|size2099203:hit:13489:3.12.0.10;Target=TRINITY_DN16270_c0_g1_i3 1913 2395 +;Gap=M483
scaffold11|size2099203	est2genome	match_part	1078685	1079032	12079	-	.	ID=scaffold11|size2099203:hsp:26223:3.12.0.10;Parent=scaffold11|size2099203:hit:13489:3.12.0.10;Target=TRINITY_DN16270_c0_g1_i3 2396 2743 +;Gap=M348
scaffold11|size2099203	est2genome	expressed_sequence_match	1071672	1073051	5651	+	.	ID=scaffold11|size2099203:hit:13490:3.12.0.10;Name=TRINITY_DN9460_c0_g1_i2;score=5651
scaffold11|size2099203	est2genome	match_part	1071672	1072094	5651	+	.	ID=scaffold11|size2099203:hsp:26224:3.12.0.10;Parent=scaffold11|size2099203:hit:13490:3.12.0.10;Target=TRINITY_DN9460_c0_g1_i2 1 423 +;Gap=M423
scaffold11|size2099203	est2genome	match_part	1072201	1072275	5651	+	.	ID=scaffold11|size2099203:hsp:26225:3.12.0.10;Parent=scaffold11|size2099203:hit:13490:3.12.0.10;Target=TRINITY_DN9460_c0_g1_i2 424 498 +;Gap=M75
scaffold11|size2099203	est2genome	match_part	1072411	1073051	5651	+	.	ID=scaffold11|size2099203:hsp:26226:3.12.0.10;Parent=scaffold11|size2099203:hit:13490:3.12.0.10;Target=TRINITY_DN9460_c0_g1_i2 499 1139 +;Gap=M641
scaffold11|size2099203	est2genome	expressed_sequence_match	1077996	1078816	2981	-	.	ID=scaffold11|size2099203:hit:13491:3.12.0.10;Name=TRINITY_DN20679_c0_g1_i1;score=2981
scaffold11|size2099203	est2genome	match_part	1078778	1078816	2981	-	.	ID=scaffold11|size2099203:hsp:26227:3.12.0.10;Parent=scaffold11|size2099203:hit:13491:3.12.0.10;Target=TRINITY_DN20679_c0_g1_i1 1 39 +;Gap=M39
scaffold11|size2099203	est2genome	match_part	1078397	1078676	2981	-	.	ID=scaffold11|size2099203:hsp:26228:3.12.0.10;Parent=scaffold11|size2099203:hit:13491:3.12.0.10;Target=TRINITY_DN20679_c0_g1_i1 40 319 +;Gap=M280
scaffold11|size2099203	est2genome	match_part	1077996	1078283	2981	-	.	ID=scaffold11|size2099203:hsp:26229:3.12.0.10;Parent=scaffold11|size2099203:hit:13491:3.12.0.10;Target=TRINITY_DN20679_c0_g1_i1 320 607 +;Gap=M288
scaffold11|size2099203	est2genome	expressed_sequence_match	1078685	1089209	12585	-	.	ID=scaffold11|size2099203:hit:13492:3.12.0.10;Name=TRINITY_DN16270_c0_g1_i4;score=12585
scaffold11|size2099203	est2genome	match_part	1088957	1089209	12585	-	.	ID=scaffold11|size2099203:hsp:26230:3.12.0.10;Parent=scaffold11|size2099203:hit:13492:3.12.0.10;Target=TRINITY_DN16270_c0_g1_i4 146 413 +;Gap=M253
scaffold11|size2099203	est2genome	match_part	1080680	1081301	12585	-	.	ID=scaffold11|size2099203:hsp:26231:3.12.0.10;Parent=scaffold11|size2099203:hit:13492:3.12.0.10;Target=TRINITY_DN16270_c0_g1_i4 414 1035 +;Gap=M622
scaffold11|size2099203	est2genome	match_part	1079694	1080570	12585	-	.	ID=scaffold11|size2099203:hsp:26232:3.12.0.10;Parent=scaffold11|size2099203:hit:13492:3.12.0.10;Target=TRINITY_DN16270_c0_g1_i4 1036 1912 +;Gap=M877
scaffold11|size2099203	est2genome	match_part	1078685	1079613	12585	-	.	ID=scaffold11|size2099203:hsp:26233:3.12.0.10;Parent=scaffold11|size2099203:hit:13492:3.12.0.10;Target=TRINITY_DN16270_c0_g1_i4 1913 2841 +;Gap=M929
scaffold11|size2099203	est2genome	expressed_sequence_match	1071672	1073051	5157	+	.	ID=scaffold11|size2099203:hit:13493:3.12.0.10;Name=TRINITY_DN9460_c0_g1_i3;score=5157
scaffold11|size2099203	est2genome	match_part	1071672	1072094	5157	+	.	ID=scaffold11|size2099203:hsp:26234:3.12.0.10;Parent=scaffold11|size2099203:hit:13493:3.12.0.10;Target=TRINITY_DN9460_c0_g1_i3 1 423 +;Gap=M423
scaffold11|size2099203	est2genome	match_part	1072201	1072275	5157	+	.	ID=scaffold11|size2099203:hsp:26235:3.12.0.10;Parent=scaffold11|size2099203:hit:13493:3.12.0.10;Target=TRINITY_DN9460_c0_g1_i3 424 498 +;Gap=M75
scaffold11|size2099203	est2genome	match_part	1072411	1072587	5157	+	.	ID=scaffold11|size2099203:hsp:26236:3.12.0.10;Parent=scaffold11|size2099203:hit:13493:3.12.0.10;Target=TRINITY_DN9460_c0_g1_i3 499 675 +;Gap=M177
scaffold11|size2099203	est2genome	match_part	1072684	1073051	5157	+	.	ID=scaffold11|size2099203:hsp:26237:3.12.0.10;Parent=scaffold11|size2099203:hit:13493:3.12.0.10;Target=TRINITY_DN9460_c0_g1_i3 676 1043 +;Gap=M368
scaffold11|size2099203	est2genome	expressed_sequence_match	1080608	1081145	2049	+	.	ID=scaffold11|size2099203:hit:13494:3.12.0.10;Name=TRINITY_DN22012_c0_g1_i1;score=2049
scaffold11|size2099203	est2genome	match_part	1080608	1080644	2049	+	.	ID=scaffold11|size2099203:hsp:26238:3.12.0.10;Parent=scaffold11|size2099203:hit:13494:3.12.0.10;Target=TRINITY_DN22012_c0_g1_i1 1 37 +;Gap=M37
scaffold11|size2099203	est2genome	match_part	1080766	1081145	2049	+	.	ID=scaffold11|size2099203:hsp:26239:3.12.0.10;Parent=scaffold11|size2099203:hit:13494:3.12.0.10;Target=TRINITY_DN22012_c0_g1_i1 38 417 +;Gap=M380
scaffold11|size2099203	est2genome	expressed_sequence_match	1078685	1089209	12495	-	.	ID=scaffold11|size2099203:hit:13495:3.12.0.10;Name=TRINITY_DN16270_c0_g1_i6;score=12495
scaffold11|size2099203	est2genome	match_part	1088957	1089209	12495	-	.	ID=scaffold11|size2099203:hsp:26240:3.12.0.10;Parent=scaffold11|size2099203:hit:13495:3.12.0.10;Target=TRINITY_DN16270_c0_g1_i6 146 413 +;Gap=M253
scaffold11|size2099203	est2genome	match_part	1080680	1081301	12495	-	.	ID=scaffold11|size2099203:hsp:26241:3.12.0.10;Parent=scaffold11|size2099203:hit:13495:3.12.0.10;Target=TRINITY_DN16270_c0_g1_i6 414 1035 +;Gap=M622
scaffold11|size2099203	est2genome	match_part	1079131	1080570	12495	-	.	ID=scaffold11|size2099203:hsp:26242:3.12.0.10;Parent=scaffold11|size2099203:hit:13495:3.12.0.10;Target=TRINITY_DN16270_c0_g1_i6 1036 2475 +;Gap=M1440
scaffold11|size2099203	est2genome	match_part	1078685	1079032	12495	-	.	ID=scaffold11|size2099203:hsp:26243:3.12.0.10;Parent=scaffold11|size2099203:hit:13495:3.12.0.10;Target=TRINITY_DN16270_c0_g1_i6 2476 2823 +;Gap=M348
scaffold11|size2099203	est2genome	expressed_sequence_match	1071672	1073051	6900	+	.	ID=scaffold11|size2099203:hit:13496:3.12.0.10;Name=TRINITY_DN9460_c0_g1_i4;score=6900
scaffold11|size2099203	est2genome	match_part	1071672	1073051	6900	+	.	ID=scaffold11|size2099203:hsp:26244:3.12.0.10;Parent=scaffold11|size2099203:hit:13496:3.12.0.10;Target=TRINITY_DN9460_c0_g1_i4 1 1380 +;Gap=M1380
scaffold11|size2099203	est2genome	expressed_sequence_match	1080558	1080882	1625	+	.	ID=scaffold11|size2099203:hit:13497:3.12.0.10;Name=TRINITY_DN16270_c0_g1_i7;score=1625
scaffold11|size2099203	est2genome	match_part	1080558	1080882	1625	+	.	ID=scaffold11|size2099203:hsp:26245:3.12.0.10;Parent=scaffold11|size2099203:hit:13497:3.12.0.10;Target=TRINITY_DN16270_c0_g1_i7 1 325 -;Gap=M325
scaffold11|size2099203	est2genome	expressed_sequence_match	1075907	1078940	15161	-	.	ID=scaffold11|size2099203:hit:13498:3.12.0.10;Name=TRINITY_DN11176_c0_g1_i1;score=15161
scaffold11|size2099203	est2genome	match_part	1075907	1078940	15161	-	.	ID=scaffold11|size2099203:hsp:26246:3.12.0.10;Parent=scaffold11|size2099203:hit:13498:3.12.0.10;Target=TRINITY_DN11176_c0_g1_i1 1 3034 -;Gap=M3034
scaffold11|size2099203	est2genome	expressed_sequence_match	1075907	1078940	14314	+	.	ID=scaffold11|size2099203:hit:13499:3.12.0.10;Name=TRINITY_DN11176_c0_g1_i2;score=14314
scaffold11|size2099203	est2genome	match_part	1075907	1078346	14314	+	.	ID=scaffold11|size2099203:hsp:26247:3.12.0.10;Parent=scaffold11|size2099203:hit:13499:3.12.0.10;Target=TRINITY_DN11176_c0_g1_i2 1 2440 +;Gap=M2440
scaffold11|size2099203	est2genome	match_part	1078415	1078491	14314	+	.	ID=scaffold11|size2099203:hsp:26248:3.12.0.10;Parent=scaffold11|size2099203:hit:13499:3.12.0.10;Target=TRINITY_DN11176_c0_g1_i2 2441 2517 +;Gap=M77
scaffold11|size2099203	est2genome	match_part	1078585	1078940	14314	+	.	ID=scaffold11|size2099203:hsp:26249:3.12.0.10;Parent=scaffold11|size2099203:hit:13499:3.12.0.10;Target=TRINITY_DN11176_c0_g1_i2 2518 2873 +;Gap=M356
scaffold11|size2099203	blastn	expressed_sequence_match	1089777	1090929	1153	+	.	ID=scaffold11|size2099203:hit:13500:3.12.0.10;Name=TRINITY_DN17378_c1_g1_i2;score=1153
scaffold11|size2099203	blastn	match_part	1089777	1090929	1153	+	.	ID=scaffold11|size2099203:hsp:26250:3.12.0.10;Parent=scaffold11|size2099203:hit:13500:3.12.0.10;Target=TRINITY_DN17378_c1_g1_i2 43 1195 +;Gap=M1153
scaffold11|size2099203	blastn	match_part	1089804	1089849	46	+	.	ID=scaffold11|size2099203:hsp:26251:3.12.0.10;Parent=scaffold11|size2099203:hit:13500:3.12.0.10;Target=TRINITY_DN17378_c1_g1_i2 1 46 -;Gap=M46
scaffold11|size2099203	blastn	expressed_sequence_match	1089220	1090957	757	-	.	ID=scaffold11|size2099203:hit:13501:3.12.0.10;Name=TRINITY_DN2344_c0_g1_i1;score=757
scaffold11|size2099203	blastn	match_part	1090195	1090957	757	-	.	ID=scaffold11|size2099203:hsp:26252:3.12.0.10;Parent=scaffold11|size2099203:hit:13501:3.12.0.10;Target=TRINITY_DN2344_c0_g1_i1 4 766 +;Gap=M763
scaffold11|size2099203	blastn	match_part	1089937	1090105	169	-	.	ID=scaffold11|size2099203:hsp:26253:3.12.0.10;Parent=scaffold11|size2099203:hit:13501:3.12.0.10;Target=TRINITY_DN2344_c0_g1_i1 767 935 +;Gap=M169
scaffold11|size2099203	blastn	match_part	1089220	1089820	601	-	.	ID=scaffold11|size2099203:hsp:26254:3.12.0.10;Parent=scaffold11|size2099203:hit:13501:3.12.0.10;Target=TRINITY_DN2344_c0_g1_i1 936 1536 +;Gap=M601
scaffold11|size2099203	blastn	expressed_sequence_match	1092140	1093266	1091	-	.	ID=scaffold11|size2099203:hit:13502:3.12.0.10;Name=TRINITY_DN7784_c0_g1_i1;score=1091
scaffold11|size2099203	blastn	match_part	1092140	1093266	1091	-	.	ID=scaffold11|size2099203:hsp:26255:3.12.0.10;Parent=scaffold11|size2099203:hit:13502:3.12.0.10;Target=TRINITY_DN7784_c0_g1_i1 5 1131 +;Gap=M1127
scaffold11|size2099203	blastn	expressed_sequence_match	1092151	1093263	1083	+	.	ID=scaffold11|size2099203:hit:13503:3.12.0.10;Name=TRINITY_DN14476_c0_g1_i1;score=1083
scaffold11|size2099203	blastn	match_part	1092151	1093263	1083	+	.	ID=scaffold11|size2099203:hsp:26256:3.12.0.10;Parent=scaffold11|size2099203:hit:13503:3.12.0.10;Target=TRINITY_DN14476_c0_g1_i1 7 1119 +;Gap=M1113
scaffold11|size2099203	blastn	expressed_sequence_match	1093318	1094181	806	+	.	ID=scaffold11|size2099203:hit:13504:3.12.0.10;Name=TRINITY_DN5170_c0_g1_i1;score=806
scaffold11|size2099203	blastn	match_part	1093318	1094181	806	+	.	ID=scaffold11|size2099203:hsp:26257:3.12.0.10;Parent=scaffold11|size2099203:hit:13504:3.12.0.10;Target=TRINITY_DN5170_c0_g1_i1 1 865 +;Gap=M864
scaffold11|size2099203	blastn	expressed_sequence_match	1093301	1094155	845	-	.	ID=scaffold11|size2099203:hit:13505:3.12.0.10;Name=TRINITY_DN10263_c0_g1_i1;score=845
scaffold11|size2099203	blastn	match_part	1093301	1094155	845	-	.	ID=scaffold11|size2099203:hsp:26258:3.12.0.10;Parent=scaffold11|size2099203:hit:13505:3.12.0.10;Target=TRINITY_DN10263_c0_g1_i1 1 856 +;Gap=M855
scaffold11|size2099203	blastn	expressed_sequence_match	1099878	1099995	70	+	.	ID=scaffold11|size2099203:hit:13506:3.12.0.10;Name=TRINITY_DN4068_c0_g1_i1;score=70
scaffold11|size2099203	blastn	match_part	1099878	1099995	70	+	.	ID=scaffold11|size2099203:hsp:26259:3.12.0.10;Parent=scaffold11|size2099203:hit:13506:3.12.0.10;Target=TRINITY_DN4068_c0_g1_i1 13 130 +;Gap=M118
scaffold11|size2099203	est2genome	expressed_sequence_match	1089777	1090929	5765	+	.	ID=scaffold11|size2099203:hit:13507:3.12.0.10;Name=TRINITY_DN17378_c1_g1_i2;score=5765
scaffold11|size2099203	est2genome	match_part	1089777	1090929	5765	+	.	ID=scaffold11|size2099203:hsp:26260:3.12.0.10;Parent=scaffold11|size2099203:hit:13507:3.12.0.10;Target=TRINITY_DN17378_c1_g1_i2 43 1195 +;Gap=M1153
scaffold11|size2099203	est2genome	expressed_sequence_match	1089220	1090959	7612	+	.	ID=scaffold11|size2099203:hit:13508:3.12.0.10;Name=TRINITY_DN2344_c0_g1_i1;score=7612
scaffold11|size2099203	est2genome	match_part	1089220	1089820	7612	+	.	ID=scaffold11|size2099203:hsp:26261:3.12.0.10;Parent=scaffold11|size2099203:hit:13508:3.12.0.10;Target=TRINITY_DN2344_c0_g1_i1 936 1536 -;Gap=M601
scaffold11|size2099203	est2genome	match_part	1089937	1090105	7612	+	.	ID=scaffold11|size2099203:hsp:26262:3.12.0.10;Parent=scaffold11|size2099203:hit:13508:3.12.0.10;Target=TRINITY_DN2344_c0_g1_i1 767 935 -;Gap=M169
scaffold11|size2099203	est2genome	match_part	1090195	1090959	7612	+	.	ID=scaffold11|size2099203:hsp:26263:3.12.0.10;Parent=scaffold11|size2099203:hit:13508:3.12.0.10;Target=TRINITY_DN2344_c0_g1_i1 2 766 -;Gap=M765
scaffold11|size2099203	est2genome	expressed_sequence_match	1092140	1093266	5581	+	.	ID=scaffold11|size2099203:hit:13509:3.12.0.10;Name=TRINITY_DN7784_c0_g1_i1;score=5581
scaffold11|size2099203	est2genome	match_part	1092140	1093266	5581	+	.	ID=scaffold11|size2099203:hsp:26264:3.12.0.10;Parent=scaffold11|size2099203:hit:13509:3.12.0.10;Target=TRINITY_DN7784_c0_g1_i1 5 1131 -;Gap=M1127
scaffold11|size2099203	est2genome	expressed_sequence_match	1092148	1093266	5532	+	.	ID=scaffold11|size2099203:hit:13510:3.12.0.10;Name=TRINITY_DN14476_c0_g1_i1;score=5532
scaffold11|size2099203	est2genome	match_part	1092148	1093266	5532	+	.	ID=scaffold11|size2099203:hsp:26265:3.12.0.10;Parent=scaffold11|size2099203:hit:13510:3.12.0.10;Target=TRINITY_DN14476_c0_g1_i1 4 1122 +;Gap=M1119
scaffold11|size2099203	est2genome	expressed_sequence_match	1093318	1094181	4236	-	.	ID=scaffold11|size2099203:hit:13511:3.12.0.10;Name=TRINITY_DN5170_c0_g1_i1;score=4236
scaffold11|size2099203	est2genome	match_part	1093318	1094181	4236	-	.	ID=scaffold11|size2099203:hsp:26266:3.12.0.10;Parent=scaffold11|size2099203:hit:13511:3.12.0.10;Target=TRINITY_DN5170_c0_g1_i1 1 865 -;Gap=M864
scaffold11|size2099203	est2genome	expressed_sequence_match	1093301	1094155	4263	-	.	ID=scaffold11|size2099203:hit:13512:3.12.0.10;Name=TRINITY_DN10263_c0_g1_i1;score=4263
scaffold11|size2099203	est2genome	match_part	1093301	1094155	4263	-	.	ID=scaffold11|size2099203:hsp:26267:3.12.0.10;Parent=scaffold11|size2099203:hit:13512:3.12.0.10;Target=TRINITY_DN10263_c0_g1_i1 1 856 +;Gap=M855
scaffold11|size2099203	est2genome	expressed_sequence_match	1099866	1100121	1046	-	.	ID=scaffold11|size2099203:hit:13513:3.12.0.10;Name=TRINITY_DN4068_c0_g1_i1;score=1046
scaffold11|size2099203	est2genome	match_part	1099866	1100121	1046	-	.	ID=scaffold11|size2099203:hsp:26268:3.12.0.10;Parent=scaffold11|size2099203:hit:13513:3.12.0.10;Target=TRINITY_DN4068_c0_g1_i1 1 256 -;Gap=M256
###
scaffold11|size2099203	blastx	protein_match	1120829	1122976	1977	+	.	ID=scaffold11|size2099203:hit:13514:3.12.0.11;Name=jgi|Thaps3|9163|fgenesh1_pg.C_chr_12000244;score=1977
scaffold11|size2099203	blastx	match_part	1120829	1122976	1977	+	.	ID=scaffold11|size2099203:hsp:26269:3.12.0.11;Parent=scaffold11|size2099203:hit:13514:3.12.0.11;Target=jgi|Thaps3|9163|fgenesh1_pg.C_chr_12000244 18 708 +;Gap=M2148
scaffold11|size2099203	blastx	protein_match	1120427	1122964	1691	+	.	ID=scaffold11|size2099203:hit:13515:3.12.0.11;Name=jgi|Thaoce1|76816|rna28147;score=1691
scaffold11|size2099203	blastx	match_part	1120427	1122964	1691	+	.	ID=scaffold11|size2099203:hsp:26270:3.12.0.11;Parent=scaffold11|size2099203:hit:13515:3.12.0.11;Target=jgi|Thaoce1|76816|rna28147 15 791 +;Gap=M2538
scaffold11|size2099203	blastx	protein_match	1123848	1124534	469	-	.	ID=scaffold11|size2099203:hit:13516:3.12.0.11;Name=jgi|Thaps3|8959|fgenesh1_pg.C_chr_12000040;score=469
scaffold11|size2099203	blastx	match_part	1123848	1124534	469	-	.	ID=scaffold11|size2099203:hsp:26271:3.12.0.11;Parent=scaffold11|size2099203:hit:13516:3.12.0.11;Target=jgi|Thaps3|8959|fgenesh1_pg.C_chr_12000040 175 423 +;Gap=M687
scaffold11|size2099203	blastx	protein_match	1123848	1124534	467	-	.	ID=scaffold11|size2099203:hit:13517:3.12.0.11;Name=jgi|Thaps3|821|fgenesh1_pm.C_chr_19a_19000009;score=467
scaffold11|size2099203	blastx	match_part	1123848	1124534	467	-	.	ID=scaffold11|size2099203:hsp:26272:3.12.0.11;Parent=scaffold11|size2099203:hit:13517:3.12.0.11;Target=jgi|Thaps3|821|fgenesh1_pm.C_chr_19a_19000009 175 423 +;Gap=M687
scaffold11|size2099203	blastx	protein_match	1124151	1124534	359	-	.	ID=scaffold11|size2099203:hit:13518:3.12.0.11;Name=jgi|Thaoce1|75463|rna14475;score=359
scaffold11|size2099203	blastx	match_part	1124151	1124534	359	-	.	ID=scaffold11|size2099203:hsp:26273:3.12.0.11;Parent=scaffold11|size2099203:hit:13518:3.12.0.11;Target=jgi|Thaoce1|75463|rna14475 177 304 +;Gap=M384
scaffold11|size2099203	blastx	protein_match	1123989	1124534	331	-	.	ID=scaffold11|size2099203:hit:13519:3.12.0.11;Name=jgi|Thaps3|261141|thaps1_ua_kg.chr_1000401;score=331
scaffold11|size2099203	blastx	match_part	1123989	1124534	331	-	.	ID=scaffold11|size2099203:hsp:26274:3.12.0.11;Parent=scaffold11|size2099203:hit:13519:3.12.0.11;Target=jgi|Thaps3|261141|thaps1_ua_kg.chr_1000401 62 248 +;Gap=M546
scaffold11|size2099203	blastx	protein_match	1123857	1124906	767	-	.	ID=scaffold11|size2099203:hit:13520:3.12.0.11;Name=jgi|Fracy1|138383|gw1.12.35.1;score=767
scaffold11|size2099203	blastx	match_part	1124802	1124906	116	-	.	ID=scaffold11|size2099203:hsp:26275:3.12.0.11;Parent=scaffold11|size2099203:hit:13520:3.12.0.11;Target=jgi|Fracy1|138383|gw1.12.35.1 1 35 +;Gap=M105
scaffold11|size2099203	blastx	match_part	1124582	1124713	152	-	.	ID=scaffold11|size2099203:hsp:26276:3.12.0.11;Parent=scaffold11|size2099203:hit:13520:3.12.0.11;Target=jgi|Fracy1|138383|gw1.12.35.1 36 81 +;Gap=M132
scaffold11|size2099203	blastx	match_part	1123857	1124534	767	-	.	ID=scaffold11|size2099203:hsp:26277:3.12.0.11;Parent=scaffold11|size2099203:hit:13520:3.12.0.11;Target=jgi|Fracy1|138383|gw1.12.35.1 68 292 +;Gap=M678
scaffold11|size2099203	blastx	protein_match	1123869	1124713	409	-	.	ID=scaffold11|size2099203:hit:13521:3.12.0.11;Name=jgi|Fracy1|160431|gw1.6.1267.1;score=409
scaffold11|size2099203	blastx	match_part	1124618	1124713	94	-	.	ID=scaffold11|size2099203:hsp:26278:3.12.0.11;Parent=scaffold11|size2099203:hit:13521:3.12.0.11;Target=jgi|Fracy1|160431|gw1.6.1267.1 20 50 +;Gap=M96
scaffold11|size2099203	blastx	match_part	1123869	1124534	409	-	.	ID=scaffold11|size2099203:hsp:26279:3.12.0.11;Parent=scaffold11|size2099203:hit:13521:3.12.0.11;Target=jgi|Fracy1|160431|gw1.6.1267.1 51 285 +;Gap=M666
scaffold11|size2099203	blastx	protein_match	1123869	1124713	409	-	.	ID=scaffold11|size2099203:hit:13522:3.12.0.11;Name=jgi|Fracy1|160431|gw1.6.1267.1;score=409
scaffold11|size2099203	blastx	match_part	1124618	1124713	94	-	.	ID=scaffold11|size2099203:hsp:26280:3.12.0.11;Parent=scaffold11|size2099203:hit:13522:3.12.0.11;Target=jgi|Fracy1|160431|gw1.6.1267.1 20 50 +;Gap=M96
scaffold11|size2099203	blastx	match_part	1123869	1124534	409	-	.	ID=scaffold11|size2099203:hsp:26281:3.12.0.11;Parent=scaffold11|size2099203:hit:13522:3.12.0.11;Target=jgi|Fracy1|160431|gw1.6.1267.1 51 285 +;Gap=M666
scaffold11|size2099203	blastx	protein_match	1123857	1124906	767	-	.	ID=scaffold11|size2099203:hit:13523:3.12.0.11;Name=jgi|Fracy1|138383|gw1.12.35.1;score=767
scaffold11|size2099203	blastx	match_part	1124802	1124906	116	-	.	ID=scaffold11|size2099203:hsp:26282:3.12.0.11;Parent=scaffold11|size2099203:hit:13523:3.12.0.11;Target=jgi|Fracy1|138383|gw1.12.35.1 1 35 +;Gap=M105
scaffold11|size2099203	blastx	match_part	1124582	1124713	152	-	.	ID=scaffold11|size2099203:hsp:26283:3.12.0.11;Parent=scaffold11|size2099203:hit:13523:3.12.0.11;Target=jgi|Fracy1|138383|gw1.12.35.1 36 81 +;Gap=M132
scaffold11|size2099203	blastx	match_part	1123857	1124534	767	-	.	ID=scaffold11|size2099203:hsp:26284:3.12.0.11;Parent=scaffold11|size2099203:hit:13523:3.12.0.11;Target=jgi|Fracy1|138383|gw1.12.35.1 68 292 +;Gap=M678
scaffold11|size2099203	blastx	protein_match	1123857	1124906	767	-	.	ID=scaffold11|size2099203:hit:13524:3.12.0.11;Name=jgi|Fracy1|138383|gw1.12.35.1;score=767
scaffold11|size2099203	blastx	match_part	1124802	1124906	116	-	.	ID=scaffold11|size2099203:hsp:26285:3.12.0.11;Parent=scaffold11|size2099203:hit:13524:3.12.0.11;Target=jgi|Fracy1|138383|gw1.12.35.1 1 35 +;Gap=M105
scaffold11|size2099203	blastx	match_part	1124582	1124713	152	-	.	ID=scaffold11|size2099203:hsp:26286:3.12.0.11;Parent=scaffold11|size2099203:hit:13524:3.12.0.11;Target=jgi|Fracy1|138383|gw1.12.35.1 36 81 +;Gap=M132
scaffold11|size2099203	blastx	match_part	1123857	1124534	767	-	.	ID=scaffold11|size2099203:hsp:26287:3.12.0.11;Parent=scaffold11|size2099203:hit:13524:3.12.0.11;Target=jgi|Fracy1|138383|gw1.12.35.1 68 292 +;Gap=M678
scaffold11|size2099203	blastx	protein_match	1123869	1124713	409	-	.	ID=scaffold11|size2099203:hit:13525:3.12.0.11;Name=jgi|Fracy1|160431|gw1.6.1267.1;score=409
scaffold11|size2099203	blastx	match_part	1124618	1124713	94	-	.	ID=scaffold11|size2099203:hsp:26288:3.12.0.11;Parent=scaffold11|size2099203:hit:13525:3.12.0.11;Target=jgi|Fracy1|160431|gw1.6.1267.1 20 50 +;Gap=M96
scaffold11|size2099203	blastx	match_part	1123869	1124534	409	-	.	ID=scaffold11|size2099203:hsp:26289:3.12.0.11;Parent=scaffold11|size2099203:hit:13525:3.12.0.11;Target=jgi|Fracy1|160431|gw1.6.1267.1 51 285 +;Gap=M666
scaffold11|size2099203	blastx	protein_match	1123980	1124534	432	-	.	ID=scaffold11|size2099203:hit:13526:3.12.0.11;Name=jgi|Fracy1|261371|estExt_fgenesh2_pg.C_60760;score=432
scaffold11|size2099203	blastx	match_part	1123980	1124534	432	-	.	ID=scaffold11|size2099203:hsp:26290:3.12.0.11;Parent=scaffold11|size2099203:hit:13526:3.12.0.11;Target=jgi|Fracy1|261371|estExt_fgenesh2_pg.C_60760 170 354 +;Gap=M555
scaffold11|size2099203	blastx	protein_match	1123851	1124939	959	-	.	ID=scaffold11|size2099203:hit:13527:3.12.0.11;Name=jgi|Thaps3|35108|e_gw1.6.197.1;score=959
scaffold11|size2099203	blastx	match_part	1124727	1124939	214	-	.	ID=scaffold11|size2099203:hsp:26291:3.12.0.11;Parent=scaffold11|size2099203:hit:13527:3.12.0.11;Target=jgi|Thaps3|35108|e_gw1.6.197.1 1 71 +;Gap=M213
scaffold11|size2099203	blastx	match_part	1124582	1124716	169	-	.	ID=scaffold11|size2099203:hsp:26292:3.12.0.11;Parent=scaffold11|size2099203:hit:13527:3.12.0.11;Target=jgi|Thaps3|35108|e_gw1.6.197.1 46 92 +;Gap=M135
scaffold11|size2099203	blastx	match_part	1123851	1124534	959	-	.	ID=scaffold11|size2099203:hsp:26293:3.12.0.11;Parent=scaffold11|size2099203:hit:13527:3.12.0.11;Target=jgi|Thaps3|35108|e_gw1.6.197.1 79 306 +;Gap=M684
scaffold11|size2099203	blastx	protein_match	1123857	1124939	822	-	.	ID=scaffold11|size2099203:hit:13528:3.12.0.11;Name=jgi|Phatr2|2208|gw1.12.90.1;score=822
scaffold11|size2099203	blastx	match_part	1124805	1124939	150	-	.	ID=scaffold11|size2099203:hsp:26294:3.12.0.11;Parent=scaffold11|size2099203:hit:13528:3.12.0.11;Target=jgi|Phatr2|2208|gw1.12.90.1 1 45 +;Gap=M135
scaffold11|size2099203	blastx	match_part	1124582	1124713	147	-	.	ID=scaffold11|size2099203:hsp:26295:3.12.0.11;Parent=scaffold11|size2099203:hit:13528:3.12.0.11;Target=jgi|Phatr2|2208|gw1.12.90.1 47 92 +;Gap=M132
scaffold11|size2099203	blastx	match_part	1123857	1124534	822	-	.	ID=scaffold11|size2099203:hsp:26296:3.12.0.11;Parent=scaffold11|size2099203:hit:13528:3.12.0.11;Target=jgi|Phatr2|2208|gw1.12.90.1 79 303 +;Gap=M678
scaffold11|size2099203	blastx	protein_match	1123980	1124534	432	-	.	ID=scaffold11|size2099203:hit:13529:3.12.0.11;Name=jgi|Fracy1|261371|estExt_fgenesh2_pg.C_60760;score=432
scaffold11|size2099203	blastx	match_part	1123980	1124534	432	-	.	ID=scaffold11|size2099203:hsp:26297:3.12.0.11;Parent=scaffold11|size2099203:hit:13529:3.12.0.11;Target=jgi|Fracy1|261371|estExt_fgenesh2_pg.C_60760 170 354 +;Gap=M555
scaffold11|size2099203	blastx	protein_match	1123980	1124534	432	-	.	ID=scaffold11|size2099203:hit:13530:3.12.0.11;Name=jgi|Fracy1|261371|estExt_fgenesh2_pg.C_60760;score=432
scaffold11|size2099203	blastx	match_part	1123980	1124534	432	-	.	ID=scaffold11|size2099203:hsp:26298:3.12.0.11;Parent=scaffold11|size2099203:hit:13530:3.12.0.11;Target=jgi|Fracy1|261371|estExt_fgenesh2_pg.C_60760 170 354 +;Gap=M555
scaffold11|size2099203	blastx	protein_match	1136427	1138687	1198	+	.	ID=scaffold11|size2099203:hit:13531:3.12.0.11;Name=jgi|Phatr2|42741|estExt_fgenesh1_pg.C_chr_10396;score=1198
scaffold11|size2099203	blastx	match_part	1136427	1138295	1198	+	.	ID=scaffold11|size2099203:hsp:26299:3.12.0.11;Parent=scaffold11|size2099203:hit:13531:3.12.0.11;Target=jgi|Phatr2|42741|estExt_fgenesh1_pg.C_chr_10396 31 638 +;Gap=M1869
scaffold11|size2099203	blastx	match_part	1138391	1138687	331	+	.	ID=scaffold11|size2099203:hsp:26300:3.12.0.11;Parent=scaffold11|size2099203:hit:13531:3.12.0.11;Target=jgi|Phatr2|42741|estExt_fgenesh1_pg.C_chr_10396 629 733 +;Gap=M297
scaffold11|size2099203	blastx	protein_match	1137561	1138714	834	+	.	ID=scaffold11|size2099203:hit:13532:3.12.0.11;Name=jgi|Thaps3|268904|estExt_thaps1_ua_kg.C_chr_50175;score=834
scaffold11|size2099203	blastx	match_part	1137561	1138331	834	+	.	ID=scaffold11|size2099203:hsp:26301:3.12.0.11;Parent=scaffold11|size2099203:hit:13532:3.12.0.11;Target=jgi|Thaps3|268904|estExt_thaps1_ua_kg.C_chr_50175 1 217 +;Gap=M771
scaffold11|size2099203	blastx	match_part	1138394	1138714	453	+	.	ID=scaffold11|size2099203:hsp:26302:3.12.0.11;Parent=scaffold11|size2099203:hit:13532:3.12.0.11;Target=jgi|Thaps3|268904|estExt_thaps1_ua_kg.C_chr_50175 202 308 +;Gap=M321
scaffold11|size2099203	blastx	protein_match	1136427	1138696	1719	+	.	ID=scaffold11|size2099203:hit:13533:3.12.0.11;Name=jgi|Thaoce1|73475|rna31517;score=1719
scaffold11|size2099203	blastx	match_part	1136427	1138295	1719	+	.	ID=scaffold11|size2099203:hsp:26303:3.12.0.11;Parent=scaffold11|size2099203:hit:13533:3.12.0.11;Target=jgi|Thaoce1|73475|rna31517 12 589 +;Gap=M1869
scaffold11|size2099203	blastx	match_part	1138355	1138696	451	+	.	ID=scaffold11|size2099203:hsp:26304:3.12.0.11;Parent=scaffold11|size2099203:hit:13533:3.12.0.11;Target=jgi|Thaoce1|73475|rna31517 568 687 +;Gap=M342
scaffold11|size2099203	blastx	protein_match	1136745	1138696	1146	+	.	ID=scaffold11|size2099203:hit:13534:3.12.0.11;Name=jgi|Fracy1|171705|estExt_Genewise1.C_100687;score=1146
scaffold11|size2099203	blastx	match_part	1136745	1138295	1146	+	.	ID=scaffold11|size2099203:hsp:26305:3.12.0.11;Parent=scaffold11|size2099203:hit:13534:3.12.0.11;Target=jgi|Fracy1|171705|estExt_Genewise1.C_100687 4 483 +;Gap=M1551
scaffold11|size2099203	blastx	match_part	1138397	1138696	346	+	.	ID=scaffold11|size2099203:hsp:26306:3.12.0.11;Parent=scaffold11|size2099203:hit:13534:3.12.0.11;Target=jgi|Fracy1|171705|estExt_Genewise1.C_100687 482 581 +;Gap=M300
scaffold11|size2099203	blastx	protein_match	1136562	1138696	1156	+	.	ID=scaffold11|size2099203:hit:13535:3.12.0.11;Name=jgi|Fracy1|260632|estExt_fgenesh2_pg.C_40792;score=1156
scaffold11|size2099203	blastx	match_part	1136562	1138295	1156	+	.	ID=scaffold11|size2099203:hsp:26307:3.12.0.11;Parent=scaffold11|size2099203:hit:13535:3.12.0.11;Target=jgi|Fracy1|260632|estExt_fgenesh2_pg.C_40792 54 609 +;Gap=M1734
scaffold11|size2099203	blastx	match_part	1138397	1138696	346	+	.	ID=scaffold11|size2099203:hsp:26308:3.12.0.11;Parent=scaffold11|size2099203:hit:13535:3.12.0.11;Target=jgi|Fracy1|260632|estExt_fgenesh2_pg.C_40792 608 707 +;Gap=M300
scaffold11|size2099203	blastx	protein_match	1136562	1138696	1156	+	.	ID=scaffold11|size2099203:hit:13536:3.12.0.11;Name=jgi|Fracy1|260632|estExt_fgenesh2_pg.C_40792;score=1156
scaffold11|size2099203	blastx	match_part	1136562	1138295	1156	+	.	ID=scaffold11|size2099203:hsp:26309:3.12.0.11;Parent=scaffold11|size2099203:hit:13536:3.12.0.11;Target=jgi|Fracy1|260632|estExt_fgenesh2_pg.C_40792 54 609 +;Gap=M1734
scaffold11|size2099203	blastx	match_part	1138397	1138696	346	+	.	ID=scaffold11|size2099203:hsp:26310:3.12.0.11;Parent=scaffold11|size2099203:hit:13536:3.12.0.11;Target=jgi|Fracy1|260632|estExt_fgenesh2_pg.C_40792 608 707 +;Gap=M300
scaffold11|size2099203	blastx	protein_match	1136562	1138696	1156	+	.	ID=scaffold11|size2099203:hit:13537:3.12.0.11;Name=jgi|Fracy1|260632|estExt_fgenesh2_pg.C_40792;score=1156
scaffold11|size2099203	blastx	match_part	1136562	1138295	1156	+	.	ID=scaffold11|size2099203:hsp:26311:3.12.0.11;Parent=scaffold11|size2099203:hit:13537:3.12.0.11;Target=jgi|Fracy1|260632|estExt_fgenesh2_pg.C_40792 54 609 +;Gap=M1734
scaffold11|size2099203	blastx	match_part	1138397	1138696	346	+	.	ID=scaffold11|size2099203:hsp:26312:3.12.0.11;Parent=scaffold11|size2099203:hit:13537:3.12.0.11;Target=jgi|Fracy1|260632|estExt_fgenesh2_pg.C_40792 608 707 +;Gap=M300
scaffold11|size2099203	blastx	protein_match	1138979	1140853	1506	-	.	ID=scaffold11|size2099203:hit:13538:3.12.0.11;Name=jgi|Fracy1|146635|gw1.21.74.1;score=1506
scaffold11|size2099203	blastx	match_part	1139657	1140853	369	-	.	ID=scaffold11|size2099203:hsp:26313:3.12.0.11;Parent=scaffold11|size2099203:hit:13538:3.12.0.11;Target=jgi|Fracy1|146635|gw1.21.74.1 87 493 +;Gap=M1197
scaffold11|size2099203	blastx	match_part	1139525	1140844	353	-	.	ID=scaffold11|size2099203:hsp:26314:3.12.0.11;Parent=scaffold11|size2099203:hit:13538:3.12.0.11;Target=jgi|Fracy1|146635|gw1.21.74.1 4 486 +;Gap=M1320
scaffold11|size2099203	blastx	match_part	1138979	1140694	1506	-	.	ID=scaffold11|size2099203:hsp:26315:3.12.0.11;Parent=scaffold11|size2099203:hit:13538:3.12.0.11;Target=jgi|Fracy1|146635|gw1.21.74.1 1 527 +;Gap=M1716
scaffold11|size2099203	blastx	protein_match	1138979	1141678	2032	-	.	ID=scaffold11|size2099203:hit:13539:3.12.0.11;Name=jgi|Thaps3|262535|thaps1_ua_kg.chr_5000174;score=2032
scaffold11|size2099203	blastx	match_part	1138979	1141678	2032	-	.	ID=scaffold11|size2099203:hsp:26316:3.12.0.11;Parent=scaffold11|size2099203:hit:13539:3.12.0.11;Target=jgi|Thaps3|262535|thaps1_ua_kg.chr_5000174 72 922 +;Gap=M2700
scaffold11|size2099203	blastx	protein_match	1138979	1140856	1541	-	.	ID=scaffold11|size2099203:hit:13540:3.12.0.11;Name=jgi|Fracy1|199400|e_gw1.45.14.1;score=1541
scaffold11|size2099203	blastx	match_part	1139525	1140856	349	-	.	ID=scaffold11|size2099203:hsp:26317:3.12.0.11;Parent=scaffold11|size2099203:hit:13540:3.12.0.11;Target=jgi|Fracy1|199400|e_gw1.45.14.1 16 502 +;Gap=M1332
scaffold11|size2099203	blastx	match_part	1139657	1140853	367	-	.	ID=scaffold11|size2099203:hsp:26318:3.12.0.11;Parent=scaffold11|size2099203:hit:13540:3.12.0.11;Target=jgi|Fracy1|199400|e_gw1.45.14.1 103 509 +;Gap=M1197
scaffold11|size2099203	blastx	match_part	1138979	1140709	1541	-	.	ID=scaffold11|size2099203:hsp:26319:3.12.0.11;Parent=scaffold11|size2099203:hit:13540:3.12.0.11;Target=jgi|Fracy1|199400|e_gw1.45.14.1 12 543 +;Gap=M1731
scaffold11|size2099203	blastx	protein_match	1138979	1140853	1506	-	.	ID=scaffold11|size2099203:hit:13541:3.12.0.11;Name=jgi|Fracy1|146635|gw1.21.74.1;score=1506
scaffold11|size2099203	blastx	match_part	1139657	1140853	369	-	.	ID=scaffold11|size2099203:hsp:26320:3.12.0.11;Parent=scaffold11|size2099203:hit:13541:3.12.0.11;Target=jgi|Fracy1|146635|gw1.21.74.1 87 493 +;Gap=M1197
scaffold11|size2099203	blastx	match_part	1139525	1140844	353	-	.	ID=scaffold11|size2099203:hsp:26321:3.12.0.11;Parent=scaffold11|size2099203:hit:13541:3.12.0.11;Target=jgi|Fracy1|146635|gw1.21.74.1 4 486 +;Gap=M1320
scaffold11|size2099203	blastx	match_part	1138979	1140694	1506	-	.	ID=scaffold11|size2099203:hsp:26322:3.12.0.11;Parent=scaffold11|size2099203:hit:13541:3.12.0.11;Target=jgi|Fracy1|146635|gw1.21.74.1 1 527 +;Gap=M1716
scaffold11|size2099203	blastx	protein_match	1138979	1140853	1506	-	.	ID=scaffold11|size2099203:hit:13542:3.12.0.11;Name=jgi|Fracy1|146635|gw1.21.74.1;score=1506
scaffold11|size2099203	blastx	match_part	1139657	1140853	369	-	.	ID=scaffold11|size2099203:hsp:26323:3.12.0.11;Parent=scaffold11|size2099203:hit:13542:3.12.0.11;Target=jgi|Fracy1|146635|gw1.21.74.1 87 493 +;Gap=M1197
scaffold11|size2099203	blastx	match_part	1139525	1140844	353	-	.	ID=scaffold11|size2099203:hsp:26324:3.12.0.11;Parent=scaffold11|size2099203:hit:13542:3.12.0.11;Target=jgi|Fracy1|146635|gw1.21.74.1 4 486 +;Gap=M1320
scaffold11|size2099203	blastx	match_part	1138979	1140694	1506	-	.	ID=scaffold11|size2099203:hsp:26325:3.12.0.11;Parent=scaffold11|size2099203:hit:13542:3.12.0.11;Target=jgi|Fracy1|146635|gw1.21.74.1 1 527 +;Gap=M1716
scaffold11|size2099203	blastx	protein_match	1143512	1146114	1159	-	.	ID=scaffold11|size2099203:hit:13543:3.12.0.11;Name=jgi|Thaps3|22781|estExt_fgenesh1_pg.C_chr_50552;score=1159
scaffold11|size2099203	blastx	match_part	1145095	1146114	605	-	.	ID=scaffold11|size2099203:hsp:26326:3.12.0.11;Parent=scaffold11|size2099203:hit:13543:3.12.0.11;Target=jgi|Thaps3|22781|estExt_fgenesh1_pg.C_chr_50552 127 611 +;Gap=M1020
scaffold11|size2099203	blastx	match_part	1143512	1144993	1159	-	.	ID=scaffold11|size2099203:hsp:26327:3.12.0.11;Parent=scaffold11|size2099203:hit:13543:3.12.0.11;Target=jgi|Thaps3|22781|estExt_fgenesh1_pg.C_chr_50552 603 1080 +;Gap=M1482
scaffold11|size2099203	blastx	protein_match	1144640	1145544	172	-	.	ID=scaffold11|size2099203:hit:13544:3.12.0.11;Name=jgi|Fracy1|235083|fgenesh2_pg.2_%2523_1191;score=172
scaffold11|size2099203	blastx	match_part	1145098	1145544	161	-	.	ID=scaffold11|size2099203:hsp:26328:3.12.0.11;Parent=scaffold11|size2099203:hit:13544:3.12.0.11;Target=jgi|Fracy1|235083|fgenesh2_pg.2_%252523_1191 123 246 +;Gap=M447
scaffold11|size2099203	blastx	match_part	1144640	1145002	172	-	.	ID=scaffold11|size2099203:hsp:26329:3.12.0.11;Parent=scaffold11|size2099203:hit:13544:3.12.0.11;Target=jgi|Fracy1|235083|fgenesh2_pg.2_%252523_1191 233 381 +;Gap=M363
scaffold11|size2099203	blastx	protein_match	1144640	1145544	172	-	.	ID=scaffold11|size2099203:hit:13545:3.12.0.11;Name=jgi|Fracy1|235083|fgenesh2_pg.2_%2523_1191;score=172
scaffold11|size2099203	blastx	match_part	1145098	1145544	161	-	.	ID=scaffold11|size2099203:hsp:26330:3.12.0.11;Parent=scaffold11|size2099203:hit:13545:3.12.0.11;Target=jgi|Fracy1|235083|fgenesh2_pg.2_%252523_1191 123 246 +;Gap=M447
scaffold11|size2099203	blastx	match_part	1144640	1145002	172	-	.	ID=scaffold11|size2099203:hsp:26331:3.12.0.11;Parent=scaffold11|size2099203:hit:13545:3.12.0.11;Target=jgi|Fracy1|235083|fgenesh2_pg.2_%252523_1191 233 381 +;Gap=M363
scaffold11|size2099203	blastx	protein_match	1144640	1145544	172	-	.	ID=scaffold11|size2099203:hit:13546:3.12.0.11;Name=jgi|Fracy1|235083|fgenesh2_pg.2_%2523_1191;score=172
scaffold11|size2099203	blastx	match_part	1145098	1145544	161	-	.	ID=scaffold11|size2099203:hsp:26332:3.12.0.11;Parent=scaffold11|size2099203:hit:13546:3.12.0.11;Target=jgi|Fracy1|235083|fgenesh2_pg.2_%252523_1191 123 246 +;Gap=M447
scaffold11|size2099203	blastx	match_part	1144640	1145002	172	-	.	ID=scaffold11|size2099203:hsp:26333:3.12.0.11;Parent=scaffold11|size2099203:hit:13546:3.12.0.11;Target=jgi|Fracy1|235083|fgenesh2_pg.2_%252523_1191 233 381 +;Gap=M363
scaffold11|size2099203	blastx	protein_match	1158362	1159642	94	-	.	ID=scaffold11|size2099203:hit:13547:3.12.0.11;Name=jgi|Thaoce1|103615|rna26178;score=94
scaffold11|size2099203	blastx	match_part	1158977	1159642	536	-	.	ID=scaffold11|size2099203:hsp:26334:3.12.0.11;Parent=scaffold11|size2099203:hit:13547:3.12.0.11;Target=jgi|Thaoce1|103615|rna26178 116 338 +;Gap=M666
scaffold11|size2099203	blastx	match_part	1158579	1158980	331	-	.	ID=scaffold11|size2099203:hsp:26335:3.12.0.11;Parent=scaffold11|size2099203:hit:13547:3.12.0.11;Target=jgi|Thaoce1|103615|rna26178 338 476 +;Gap=M402
scaffold11|size2099203	blastx	match_part	1158362	1158490	94	-	.	ID=scaffold11|size2099203:hsp:26336:3.12.0.11;Parent=scaffold11|size2099203:hit:13547:3.12.0.11;Target=jgi|Thaoce1|103615|rna26178 505 547 +;Gap=M129
scaffold11|size2099203	blastx	protein_match	1158582	1159642	165	-	.	ID=scaffold11|size2099203:hit:13548:3.12.0.11;Name=jgi|Fracy1|251843|fgenesh2_pg.38_%2523_54;score=165
scaffold11|size2099203	blastx	match_part	1159106	1159642	243	-	.	ID=scaffold11|size2099203:hsp:26337:3.12.0.11;Parent=scaffold11|size2099203:hit:13548:3.12.0.11;Target=jgi|Fracy1|251843|fgenesh2_pg.38_%252523_54 67 253 +;Gap=M537
scaffold11|size2099203	blastx	match_part	1158582	1158794	165	-	.	ID=scaffold11|size2099203:hsp:26338:3.12.0.11;Parent=scaffold11|size2099203:hit:13548:3.12.0.11;Target=jgi|Fracy1|251843|fgenesh2_pg.38_%252523_54 260 330 +;Gap=M213
scaffold11|size2099203	blastx	protein_match	1158762	1159057	136	-	.	ID=scaffold11|size2099203:hit:13549:3.12.0.11;Name=jgi|Thaoce1|88513|rna20666;score=136
scaffold11|size2099203	blastx	match_part	1158977	1159057	99	-	.	ID=scaffold11|size2099203:hsp:26339:3.12.0.11;Parent=scaffold11|size2099203:hit:13549:3.12.0.11;Target=jgi|Thaoce1|88513|rna20666 2 28 +;Gap=M81
scaffold11|size2099203	blastx	match_part	1158762	1158980	136	-	.	ID=scaffold11|size2099203:hsp:26340:3.12.0.11;Parent=scaffold11|size2099203:hit:13549:3.12.0.11;Target=jgi|Thaoce1|88513|rna20666 28 105 +;Gap=M219
scaffold11|size2099203	blastx	protein_match	1158397	1158647	89	-	.	ID=scaffold11|size2099203:hit:13550:3.12.0.11;Name=jgi|Thaoce1|90483|rna12565;score=89
scaffold11|size2099203	blastx	match_part	1158579	1158647	76	-	.	ID=scaffold11|size2099203:hsp:26341:3.12.0.11;Parent=scaffold11|size2099203:hit:13550:3.12.0.11;Target=jgi|Thaoce1|90483|rna12565 27 49 +;Gap=M69
scaffold11|size2099203	blastx	match_part	1158397	1158585	89	-	.	ID=scaffold11|size2099203:hsp:26342:3.12.0.11;Parent=scaffold11|size2099203:hit:13550:3.12.0.11;Target=jgi|Thaoce1|90483|rna12565 46 110 +;Gap=M189
scaffold11|size2099203	blastx	protein_match	1158386	1159393	89	-	.	ID=scaffold11|size2099203:hit:13551:3.12.0.11;Name=jgi|Thaoce1|97784|rna17630;score=89
scaffold11|size2099203	blastx	match_part	1158974	1159393	263	-	.	ID=scaffold11|size2099203:hsp:26343:3.12.0.11;Parent=scaffold11|size2099203:hit:13551:3.12.0.11;Target=jgi|Thaoce1|97784|rna17630 82 221 +;Gap=M420
scaffold11|size2099203	blastx	match_part	1158579	1158980	301	-	.	ID=scaffold11|size2099203:hsp:26344:3.12.0.11;Parent=scaffold11|size2099203:hit:13551:3.12.0.11;Target=jgi|Thaoce1|97784|rna17630 220 360 +;Gap=M402
scaffold11|size2099203	blastx	match_part	1158478	1158582	122	-	.	ID=scaffold11|size2099203:hsp:26345:3.12.0.11;Parent=scaffold11|size2099203:hit:13551:3.12.0.11;Target=jgi|Thaoce1|97784|rna17630 358 392 +;Gap=M105
scaffold11|size2099203	blastx	match_part	1158386	1158490	89	-	.	ID=scaffold11|size2099203:hsp:26346:3.12.0.11;Parent=scaffold11|size2099203:hit:13551:3.12.0.11;Target=jgi|Thaoce1|97784|rna17630 389 423 +;Gap=M105
scaffold11|size2099203	blastx	protein_match	1158383	1158959	114	-	.	ID=scaffold11|size2099203:hit:13552:3.12.0.11;Name=jgi|Thaoce1|97824|rna13427;score=114
scaffold11|size2099203	blastx	match_part	1158579	1158959	314	-	.	ID=scaffold11|size2099203:hsp:26347:3.12.0.11;Parent=scaffold11|size2099203:hit:13552:3.12.0.11;Target=jgi|Thaoce1|97824|rna13427 1 132 +;Gap=M381
scaffold11|size2099203	blastx	match_part	1158478	1158582	120	-	.	ID=scaffold11|size2099203:hsp:26348:3.12.0.11;Parent=scaffold11|size2099203:hit:13552:3.12.0.11;Target=jgi|Thaoce1|97824|rna13427 130 164 +;Gap=M105
scaffold11|size2099203	blastx	match_part	1158383	1158478	114	-	.	ID=scaffold11|size2099203:hsp:26349:3.12.0.11;Parent=scaffold11|size2099203:hit:13552:3.12.0.11;Target=jgi|Thaoce1|97824|rna13427 165 196 +;Gap=M96
scaffold11|size2099203	blastx	protein_match	1158708	1159174	153	-	.	ID=scaffold11|size2099203:hit:13553:3.12.0.11;Name=jgi|Thaoce1|98954|rna23525;score=153
scaffold11|size2099203	blastx	match_part	1158977	1159174	194	-	.	ID=scaffold11|size2099203:hsp:26350:3.12.0.11;Parent=scaffold11|size2099203:hit:13553:3.12.0.11;Target=jgi|Thaoce1|98954|rna23525 60 125 +;Gap=M198
scaffold11|size2099203	blastx	match_part	1158708	1158980	153	-	.	ID=scaffold11|size2099203:hsp:26351:3.12.0.11;Parent=scaffold11|size2099203:hit:13553:3.12.0.11;Target=jgi|Thaoce1|98954|rna23525 125 220 +;Gap=M273
scaffold11|size2099203	blastx	protein_match	1158401	1158806	67	-	.	ID=scaffold11|size2099203:hit:13554:3.12.0.11;Name=jgi|Thaoce1|70084|rna8159;score=67
scaffold11|size2099203	blastx	match_part	1158579	1158806	213	-	.	ID=scaffold11|size2099203:hsp:26352:3.12.0.11;Parent=scaffold11|size2099203:hit:13554:3.12.0.11;Target=jgi|Thaoce1|70084|rna8159 1 76 +;Gap=M228
scaffold11|size2099203	blastx	match_part	1158478	1158579	97	-	.	ID=scaffold11|size2099203:hsp:26353:3.12.0.11;Parent=scaffold11|size2099203:hit:13554:3.12.0.11;Target=jgi|Thaoce1|70084|rna8159 75 108 +;Gap=M102
scaffold11|size2099203	blastx	match_part	1158401	1158478	67	-	.	ID=scaffold11|size2099203:hsp:26354:3.12.0.11;Parent=scaffold11|size2099203:hit:13554:3.12.0.11;Target=jgi|Thaoce1|70084|rna8159 109 134 +;Gap=M78
scaffold11|size2099203	blastx	protein_match	1158822	1159138	132	-	.	ID=scaffold11|size2099203:hit:13555:3.12.0.11;Name=jgi|Thaoce1|86774|rna20037;score=132
scaffold11|size2099203	blastx	match_part	1158974	1159138	153	-	.	ID=scaffold11|size2099203:hsp:26355:3.12.0.11;Parent=scaffold11|size2099203:hit:13555:3.12.0.11;Target=jgi|Thaoce1|86774|rna20037 26 80 +;Gap=M165
scaffold11|size2099203	blastx	match_part	1158822	1158980	132	-	.	ID=scaffold11|size2099203:hsp:26356:3.12.0.11;Parent=scaffold11|size2099203:hit:13555:3.12.0.11;Target=jgi|Thaoce1|86774|rna20037 79 123 +;Gap=M159
scaffold11|size2099203	blastx	protein_match	1158582	1159642	165	-	.	ID=scaffold11|size2099203:hit:13556:3.12.0.11;Name=jgi|Fracy1|251843|fgenesh2_pg.38_%2523_54;score=165
scaffold11|size2099203	blastx	match_part	1159106	1159642	243	-	.	ID=scaffold11|size2099203:hsp:26357:3.12.0.11;Parent=scaffold11|size2099203:hit:13556:3.12.0.11;Target=jgi|Fracy1|251843|fgenesh2_pg.38_%252523_54 67 253 +;Gap=M537
scaffold11|size2099203	blastx	match_part	1158582	1158794	165	-	.	ID=scaffold11|size2099203:hsp:26358:3.12.0.11;Parent=scaffold11|size2099203:hit:13556:3.12.0.11;Target=jgi|Fracy1|251843|fgenesh2_pg.38_%252523_54 260 330 +;Gap=M213
scaffold11|size2099203	blastx	protein_match	1158365	1159004	118	-	.	ID=scaffold11|size2099203:hit:13557:3.12.0.11;Name=jgi|Thaoce1|89896|rna28933;score=118
scaffold11|size2099203	blastx	match_part	1158579	1159004	338	-	.	ID=scaffold11|size2099203:hsp:26359:3.12.0.11;Parent=scaffold11|size2099203:hit:13557:3.12.0.11;Target=jgi|Thaoce1|89896|rna28933 23 171 +;Gap=M426
scaffold11|size2099203	blastx	match_part	1158478	1158582	120	-	.	ID=scaffold11|size2099203:hsp:26360:3.12.0.11;Parent=scaffold11|size2099203:hit:13557:3.12.0.11;Target=jgi|Thaoce1|89896|rna28933 169 203 +;Gap=M105
scaffold11|size2099203	blastx	match_part	1158365	1158478	118	-	.	ID=scaffold11|size2099203:hsp:26361:3.12.0.11;Parent=scaffold11|size2099203:hit:13557:3.12.0.11;Target=jgi|Thaoce1|89896|rna28933 204 239 +;Gap=M114
scaffold11|size2099203	blastx	protein_match	1158579	1159057	330	-	.	ID=scaffold11|size2099203:hit:13558:3.12.0.11;Name=jgi|Thaoce1|87356|rna32147;score=330
scaffold11|size2099203	blastx	match_part	1158977	1159057	101	-	.	ID=scaffold11|size2099203:hsp:26362:3.12.0.11;Parent=scaffold11|size2099203:hit:13558:3.12.0.11;Target=jgi|Thaoce1|87356|rna32147 2 28 +;Gap=M81
scaffold11|size2099203	blastx	match_part	1158579	1158980	330	-	.	ID=scaffold11|size2099203:hsp:26363:3.12.0.11;Parent=scaffold11|size2099203:hit:13558:3.12.0.11;Target=jgi|Thaoce1|87356|rna32147 28 166 +;Gap=M402
scaffold11|size2099203	blastx	protein_match	1158864	1159174	125	-	.	ID=scaffold11|size2099203:hit:13559:3.12.0.11;Name=jgi|Thaoce1|81686|rna21446;score=125
scaffold11|size2099203	blastx	match_part	1158977	1159174	196	-	.	ID=scaffold11|size2099203:hsp:26364:3.12.0.11;Parent=scaffold11|size2099203:hit:13559:3.12.0.11;Target=jgi|Thaoce1|81686|rna21446 10 75 +;Gap=M198
scaffold11|size2099203	blastx	match_part	1158864	1158980	125	-	.	ID=scaffold11|size2099203:hsp:26365:3.12.0.11;Parent=scaffold11|size2099203:hit:13559:3.12.0.11;Target=jgi|Thaoce1|81686|rna21446 75 113 +;Gap=M117
scaffold11|size2099203	blastx	protein_match	1158362	1159060	97	-	.	ID=scaffold11|size2099203:hit:13560:3.12.0.11;Name=jgi|Thaoce1|70328|rna5153;score=97
scaffold11|size2099203	blastx	match_part	1158974	1159060	102	-	.	ID=scaffold11|size2099203:hsp:26366:3.12.0.11;Parent=scaffold11|size2099203:hit:13560:3.12.0.11;Target=jgi|Thaoce1|70328|rna5153 1 29 +;Gap=M87
scaffold11|size2099203	blastx	match_part	1158579	1158980	285	-	.	ID=scaffold11|size2099203:hsp:26367:3.12.0.11;Parent=scaffold11|size2099203:hit:13560:3.12.0.11;Target=jgi|Thaoce1|70328|rna5153 28 162 +;Gap=M402
scaffold11|size2099203	blastx	match_part	1158478	1158582	123	-	.	ID=scaffold11|size2099203:hsp:26368:3.12.0.11;Parent=scaffold11|size2099203:hit:13560:3.12.0.11;Target=jgi|Thaoce1|70328|rna5153 160 194 +;Gap=M105
scaffold11|size2099203	blastx	match_part	1158362	1158490	97	-	.	ID=scaffold11|size2099203:hsp:26369:3.12.0.11;Parent=scaffold11|size2099203:hit:13560:3.12.0.11;Target=jgi|Thaoce1|70328|rna5153 191 233 +;Gap=M129
scaffold11|size2099203	blastx	protein_match	1159325	1159642	287	-	.	ID=scaffold11|size2099203:hit:13561:3.12.0.11;Name=jgi|Thaoce1|102850|rna221;score=287
scaffold11|size2099203	blastx	match_part	1159325	1159642	287	-	.	ID=scaffold11|size2099203:hsp:26370:3.12.0.11;Parent=scaffold11|size2099203:hit:13561:3.12.0.11;Target=jgi|Thaoce1|102850|rna221 55 161 +;Gap=M318
scaffold11|size2099203	blastx	protein_match	1159490	1159642	143	-	.	ID=scaffold11|size2099203:hit:13562:3.12.0.11;Name=jgi|Thaoce1|83839|rna5677;score=143
scaffold11|size2099203	blastx	match_part	1159490	1159642	143	-	.	ID=scaffold11|size2099203:hsp:26371:3.12.0.11;Parent=scaffold11|size2099203:hit:13562:3.12.0.11;Target=jgi|Thaoce1|83839|rna5677 96 146 +;Gap=M153
scaffold11|size2099203	blastx	protein_match	1158579	1159327	253	-	.	ID=scaffold11|size2099203:hit:13563:3.12.0.11;Name=jgi|Thaoce1|94010|rna19943;score=253
scaffold11|size2099203	blastx	match_part	1158980	1159327	193	-	.	ID=scaffold11|size2099203:hsp:26372:3.12.0.11;Parent=scaffold11|size2099203:hit:13563:3.12.0.11;Target=jgi|Thaoce1|94010|rna19943 1 115 +;Gap=M348
scaffold11|size2099203	blastx	match_part	1158579	1158974	253	-	.	ID=scaffold11|size2099203:hsp:26373:3.12.0.11;Parent=scaffold11|size2099203:hit:13563:3.12.0.11;Target=jgi|Thaoce1|94010|rna19943 118 254 +;Gap=M396
scaffold11|size2099203	blastx	protein_match	1158977	1159297	242	-	.	ID=scaffold11|size2099203:hit:13564:3.12.0.11;Name=jgi|Thaoce1|85590|rna20583;score=242
scaffold11|size2099203	blastx	match_part	1158977	1159297	242	-	.	ID=scaffold11|size2099203:hsp:26374:3.12.0.11;Parent=scaffold11|size2099203:hit:13564:3.12.0.11;Target=jgi|Thaoce1|85590|rna20583 51 157 +;Gap=M321
scaffold11|size2099203	blastx	protein_match	1160369	1160476	126	-	.	ID=scaffold11|size2099203:hit:13565:3.12.0.11;Name=jgi|Thaoce1|81520|rna18778;score=126
scaffold11|size2099203	blastx	match_part	1160369	1160476	126	-	.	ID=scaffold11|size2099203:hsp:26375:3.12.0.11;Parent=scaffold11|size2099203:hit:13565:3.12.0.11;Target=jgi|Thaoce1|81520|rna18778 2 37 +;Gap=M108
scaffold11|size2099203	blastx	protein_match	1159097	1159414	203	-	.	ID=scaffold11|size2099203:hit:13566:3.12.0.11;Name=jgi|Thaoce1|99561|rna9736;score=203
scaffold11|size2099203	blastx	match_part	1159097	1159414	203	-	.	ID=scaffold11|size2099203:hsp:26376:3.12.0.11;Parent=scaffold11|size2099203:hit:13566:3.12.0.11;Target=jgi|Thaoce1|99561|rna9736 70 175 +;Gap=M318
scaffold11|size2099203	blastx	protein_match	1158374	1158806	114	-	.	ID=scaffold11|size2099203:hit:13567:3.12.0.11;Name=jgi|Thaoce1|80242|rna1523;score=114
scaffold11|size2099203	blastx	match_part	1158555	1158806	208	-	.	ID=scaffold11|size2099203:hsp:26377:3.12.0.11;Parent=scaffold11|size2099203:hit:13567:3.12.0.11;Target=jgi|Thaoce1|80242|rna1523 17 96 +;Gap=M252
scaffold11|size2099203	blastx	match_part	1158374	1158478	114	-	.	ID=scaffold11|size2099203:hsp:26378:3.12.0.11;Parent=scaffold11|size2099203:hit:13567:3.12.0.11;Target=jgi|Thaoce1|80242|rna1523 120 154 +;Gap=M105
scaffold11|size2099203	blastx	protein_match	1158582	1159642	165	-	.	ID=scaffold11|size2099203:hit:13568:3.12.0.11;Name=jgi|Fracy1|251843|fgenesh2_pg.38_%2523_54;score=165
scaffold11|size2099203	blastx	match_part	1159106	1159642	243	-	.	ID=scaffold11|size2099203:hsp:26379:3.12.0.11;Parent=scaffold11|size2099203:hit:13568:3.12.0.11;Target=jgi|Fracy1|251843|fgenesh2_pg.38_%252523_54 67 253 +;Gap=M537
scaffold11|size2099203	blastx	match_part	1158582	1158794	165	-	.	ID=scaffold11|size2099203:hsp:26380:3.12.0.11;Parent=scaffold11|size2099203:hit:13568:3.12.0.11;Target=jgi|Fracy1|251843|fgenesh2_pg.38_%252523_54 260 330 +;Gap=M213
scaffold11|size2099203	blastx	protein_match	1166800	1168901	156	+	.	ID=scaffold11|size2099203:hit:13569:3.12.0.11;Name=jgi|Fracy1|197732|e_gw1.34.13.1;score=156
scaffold11|size2099203	blastx	match_part	1166800	1167114	156	+	.	ID=scaffold11|size2099203:hsp:26381:3.12.0.11;Parent=scaffold11|size2099203:hit:13569:3.12.0.11;Target=jgi|Fracy1|197732|e_gw1.34.13.1 40 145 +;Gap=M315
scaffold11|size2099203	blastx	match_part	1167379	1167678	153	+	.	ID=scaffold11|size2099203:hsp:26382:3.12.0.11;Parent=scaffold11|size2099203:hit:13569:3.12.0.11;Target=jgi|Fracy1|197732|e_gw1.34.13.1 158 260 +;Gap=M300
scaffold11|size2099203	blastx	match_part	1167672	1167992	290	+	.	ID=scaffold11|size2099203:hsp:26383:3.12.0.11;Parent=scaffold11|size2099203:hit:13569:3.12.0.11;Target=jgi|Fracy1|197732|e_gw1.34.13.1 244 353 +;Gap=M321
scaffold11|size2099203	blastx	match_part	1168076	1168324	219	+	.	ID=scaffold11|size2099203:hsp:26384:3.12.0.11;Parent=scaffold11|size2099203:hit:13569:3.12.0.11;Target=jgi|Fracy1|197732|e_gw1.34.13.1 352 434 +;Gap=M249
scaffold11|size2099203	blastx	match_part	1168411	1168725	194	+	.	ID=scaffold11|size2099203:hsp:26385:3.12.0.11;Parent=scaffold11|size2099203:hit:13569:3.12.0.11;Target=jgi|Fracy1|197732|e_gw1.34.13.1 436 535 +;Gap=M315
scaffold11|size2099203	blastx	match_part	1168800	1168901	78	+	.	ID=scaffold11|size2099203:hsp:26386:3.12.0.11;Parent=scaffold11|size2099203:hit:13569:3.12.0.11;Target=jgi|Fracy1|197732|e_gw1.34.13.1 534 567 +;Gap=M102
scaffold11|size2099203	blastx	protein_match	1166800	1168901	156	+	.	ID=scaffold11|size2099203:hit:13570:3.12.0.11;Name=jgi|Fracy1|197732|e_gw1.34.13.1;score=156
scaffold11|size2099203	blastx	match_part	1166800	1167114	156	+	.	ID=scaffold11|size2099203:hsp:26387:3.12.0.11;Parent=scaffold11|size2099203:hit:13570:3.12.0.11;Target=jgi|Fracy1|197732|e_gw1.34.13.1 40 145 +;Gap=M315
scaffold11|size2099203	blastx	match_part	1167379	1167678	153	+	.	ID=scaffold11|size2099203:hsp:26388:3.12.0.11;Parent=scaffold11|size2099203:hit:13570:3.12.0.11;Target=jgi|Fracy1|197732|e_gw1.34.13.1 158 260 +;Gap=M300
scaffold11|size2099203	blastx	match_part	1167672	1167992	290	+	.	ID=scaffold11|size2099203:hsp:26389:3.12.0.11;Parent=scaffold11|size2099203:hit:13570:3.12.0.11;Target=jgi|Fracy1|197732|e_gw1.34.13.1 244 353 +;Gap=M321
scaffold11|size2099203	blastx	match_part	1168076	1168324	219	+	.	ID=scaffold11|size2099203:hsp:26390:3.12.0.11;Parent=scaffold11|size2099203:hit:13570:3.12.0.11;Target=jgi|Fracy1|197732|e_gw1.34.13.1 352 434 +;Gap=M249
scaffold11|size2099203	blastx	match_part	1168411	1168725	194	+	.	ID=scaffold11|size2099203:hsp:26391:3.12.0.11;Parent=scaffold11|size2099203:hit:13570:3.12.0.11;Target=jgi|Fracy1|197732|e_gw1.34.13.1 436 535 +;Gap=M315
scaffold11|size2099203	blastx	match_part	1168800	1168901	78	+	.	ID=scaffold11|size2099203:hsp:26392:3.12.0.11;Parent=scaffold11|size2099203:hit:13570:3.12.0.11;Target=jgi|Fracy1|197732|e_gw1.34.13.1 534 567 +;Gap=M102
scaffold11|size2099203	blastx	protein_match	1166737	1168644	130	+	.	ID=scaffold11|size2099203:hit:13571:3.12.0.11;Name=jgi|Phatr2|48227|estExt_fgenesh1_pg.C_chr_160233;score=130
scaffold11|size2099203	blastx	match_part	1166737	1167069	130	+	.	ID=scaffold11|size2099203:hsp:26393:3.12.0.11;Parent=scaffold11|size2099203:hit:13571:3.12.0.11;Target=jgi|Phatr2|48227|estExt_fgenesh1_pg.C_chr_160233 57 165 +;Gap=M333
scaffold11|size2099203	blastx	match_part	1167406	1167684	187	+	.	ID=scaffold11|size2099203:hsp:26394:3.12.0.11;Parent=scaffold11|size2099203:hit:13571:3.12.0.11;Target=jgi|Phatr2|48227|estExt_fgenesh1_pg.C_chr_160233 190 276 +;Gap=M279
scaffold11|size2099203	blastx	match_part	1167699	1167992	263	+	.	ID=scaffold11|size2099203:hsp:26395:3.12.0.11;Parent=scaffold11|size2099203:hit:13571:3.12.0.11;Target=jgi|Phatr2|48227|estExt_fgenesh1_pg.C_chr_160233 267 356 +;Gap=M294
scaffold11|size2099203	blastx	match_part	1168076	1168324	264	+	.	ID=scaffold11|size2099203:hsp:26396:3.12.0.11;Parent=scaffold11|size2099203:hit:13571:3.12.0.11;Target=jgi|Phatr2|48227|estExt_fgenesh1_pg.C_chr_160233 355 437 +;Gap=M249
scaffold11|size2099203	blastx	match_part	1168411	1168644	155	+	.	ID=scaffold11|size2099203:hsp:26397:3.12.0.11;Parent=scaffold11|size2099203:hit:13571:3.12.0.11;Target=jgi|Phatr2|48227|estExt_fgenesh1_pg.C_chr_160233 439 506 +;Gap=M234
scaffold11|size2099203	blastx	protein_match	1167711	1168725	182	+	.	ID=scaffold11|size2099203:hit:13572:3.12.0.11;Name=jgi|Fracy1|159582|gw1.1.1761.1;score=182
scaffold11|size2099203	blastx	match_part	1167711	1167992	182	+	.	ID=scaffold11|size2099203:hsp:26398:3.12.0.11;Parent=scaffold11|size2099203:hit:13572:3.12.0.11;Target=jgi|Fracy1|159582|gw1.1.1761.1 1 97 +;Gap=M282
scaffold11|size2099203	blastx	match_part	1168076	1168327	88	+	.	ID=scaffold11|size2099203:hsp:26399:3.12.0.11;Parent=scaffold11|size2099203:hit:13572:3.12.0.11;Target=jgi|Fracy1|159582|gw1.1.1761.1 96 184 +;Gap=M252
scaffold11|size2099203	blastx	match_part	1168411	1168725	76	+	.	ID=scaffold11|size2099203:hsp:26400:3.12.0.11;Parent=scaffold11|size2099203:hit:13572:3.12.0.11;Target=jgi|Fracy1|159582|gw1.1.1761.1 182 263 +;Gap=M315
scaffold11|size2099203	blastx	protein_match	1166563	1168901	821	+	.	ID=scaffold11|size2099203:hit:13573:3.12.0.11;Name=jgi|Thaps3|5513|fgenesh1_pg.C_chr_5000555;score=821
scaffold11|size2099203	blastx	match_part	1166563	1167702	821	+	.	ID=scaffold11|size2099203:hsp:26401:3.12.0.11;Parent=scaffold11|size2099203:hit:13573:3.12.0.11;Target=jgi|Thaps3|5513|fgenesh1_pg.C_chr_5000555 37 448 +;Gap=M1140
scaffold11|size2099203	blastx	match_part	1167621	1167992	398	+	.	ID=scaffold11|size2099203:hsp:26402:3.12.0.11;Parent=scaffold11|size2099203:hit:13573:3.12.0.11;Target=jgi|Thaps3|5513|fgenesh1_pg.C_chr_5000555 418 538 +;Gap=M372
scaffold11|size2099203	blastx	match_part	1168076	1168324	396	+	.	ID=scaffold11|size2099203:hsp:26403:3.12.0.11;Parent=scaffold11|size2099203:hit:13573:3.12.0.11;Target=jgi|Thaps3|5513|fgenesh1_pg.C_chr_5000555 537 619 +;Gap=M249
scaffold11|size2099203	blastx	match_part	1168408	1168725	428	+	.	ID=scaffold11|size2099203:hsp:26404:3.12.0.11;Parent=scaffold11|size2099203:hit:13573:3.12.0.11;Target=jgi|Thaps3|5513|fgenesh1_pg.C_chr_5000555 620 719 +;Gap=M318
scaffold11|size2099203	blastx	match_part	1168800	1168901	135	+	.	ID=scaffold11|size2099203:hsp:26405:3.12.0.11;Parent=scaffold11|size2099203:hit:13573:3.12.0.11;Target=jgi|Thaps3|5513|fgenesh1_pg.C_chr_5000555 718 751 +;Gap=M102
scaffold11|size2099203	blastx	protein_match	1166800	1168901	156	+	.	ID=scaffold11|size2099203:hit:13574:3.12.0.11;Name=jgi|Fracy1|197732|e_gw1.34.13.1;score=156
scaffold11|size2099203	blastx	match_part	1166800	1167114	156	+	.	ID=scaffold11|size2099203:hsp:26406:3.12.0.11;Parent=scaffold11|size2099203:hit:13574:3.12.0.11;Target=jgi|Fracy1|197732|e_gw1.34.13.1 40 145 +;Gap=M315
scaffold11|size2099203	blastx	match_part	1167379	1167678	153	+	.	ID=scaffold11|size2099203:hsp:26407:3.12.0.11;Parent=scaffold11|size2099203:hit:13574:3.12.0.11;Target=jgi|Fracy1|197732|e_gw1.34.13.1 158 260 +;Gap=M300
scaffold11|size2099203	blastx	match_part	1167672	1167992	290	+	.	ID=scaffold11|size2099203:hsp:26408:3.12.0.11;Parent=scaffold11|size2099203:hit:13574:3.12.0.11;Target=jgi|Fracy1|197732|e_gw1.34.13.1 244 353 +;Gap=M321
scaffold11|size2099203	blastx	match_part	1168076	1168324	219	+	.	ID=scaffold11|size2099203:hsp:26409:3.12.0.11;Parent=scaffold11|size2099203:hit:13574:3.12.0.11;Target=jgi|Fracy1|197732|e_gw1.34.13.1 352 434 +;Gap=M249
scaffold11|size2099203	blastx	match_part	1168411	1168725	194	+	.	ID=scaffold11|size2099203:hsp:26410:3.12.0.11;Parent=scaffold11|size2099203:hit:13574:3.12.0.11;Target=jgi|Fracy1|197732|e_gw1.34.13.1 436 535 +;Gap=M315
scaffold11|size2099203	blastx	match_part	1168800	1168901	78	+	.	ID=scaffold11|size2099203:hsp:26411:3.12.0.11;Parent=scaffold11|size2099203:hit:13574:3.12.0.11;Target=jgi|Fracy1|197732|e_gw1.34.13.1 534 567 +;Gap=M102
scaffold11|size2099203	blastx	protein_match	1167788	1167985	144	-	.	ID=scaffold11|size2099203:hit:13575:3.12.0.11;Name=jgi|Thaoce1|94350|rna21382;score=144
scaffold11|size2099203	blastx	match_part	1167788	1167985	144	-	.	ID=scaffold11|size2099203:hsp:26412:3.12.0.11;Parent=scaffold11|size2099203:hit:13575:3.12.0.11;Target=jgi|Thaoce1|94350|rna21382 1 67 +;Gap=M198
scaffold11|size2099203	blastx	protein_match	1167711	1168725	182	+	.	ID=scaffold11|size2099203:hit:13576:3.12.0.11;Name=jgi|Fracy1|159582|gw1.1.1761.1;score=182
scaffold11|size2099203	blastx	match_part	1167711	1167992	182	+	.	ID=scaffold11|size2099203:hsp:26413:3.12.0.11;Parent=scaffold11|size2099203:hit:13576:3.12.0.11;Target=jgi|Fracy1|159582|gw1.1.1761.1 1 97 +;Gap=M282
scaffold11|size2099203	blastx	match_part	1168076	1168327	88	+	.	ID=scaffold11|size2099203:hsp:26414:3.12.0.11;Parent=scaffold11|size2099203:hit:13576:3.12.0.11;Target=jgi|Fracy1|159582|gw1.1.1761.1 96 184 +;Gap=M252
scaffold11|size2099203	blastx	match_part	1168411	1168725	76	+	.	ID=scaffold11|size2099203:hsp:26415:3.12.0.11;Parent=scaffold11|size2099203:hit:13576:3.12.0.11;Target=jgi|Fracy1|159582|gw1.1.1761.1 182 263 +;Gap=M315
scaffold11|size2099203	blastx	protein_match	1167711	1168725	182	+	.	ID=scaffold11|size2099203:hit:13577:3.12.0.11;Name=jgi|Fracy1|159582|gw1.1.1761.1;score=182
scaffold11|size2099203	blastx	match_part	1167711	1167992	182	+	.	ID=scaffold11|size2099203:hsp:26416:3.12.0.11;Parent=scaffold11|size2099203:hit:13577:3.12.0.11;Target=jgi|Fracy1|159582|gw1.1.1761.1 1 97 +;Gap=M282
scaffold11|size2099203	blastx	match_part	1168076	1168327	88	+	.	ID=scaffold11|size2099203:hsp:26417:3.12.0.11;Parent=scaffold11|size2099203:hit:13577:3.12.0.11;Target=jgi|Fracy1|159582|gw1.1.1761.1 96 184 +;Gap=M252
scaffold11|size2099203	blastx	match_part	1168411	1168725	76	+	.	ID=scaffold11|size2099203:hsp:26418:3.12.0.11;Parent=scaffold11|size2099203:hit:13577:3.12.0.11;Target=jgi|Fracy1|159582|gw1.1.1761.1 182 263 +;Gap=M315
scaffold11|size2099203	blastx	protein_match	1168564	1168901	133	+	.	ID=scaffold11|size2099203:hit:13578:3.12.0.11;Name=jgi|Thaps3|2523|fgenesh1_pg.C_chr_2000478;score=133
scaffold11|size2099203	blastx	match_part	1168564	1168725	133	+	.	ID=scaffold11|size2099203:hsp:26419:3.12.0.11;Parent=scaffold11|size2099203:hit:13578:3.12.0.11;Target=jgi|Thaps3|2523|fgenesh1_pg.C_chr_2000478 15 66 +;Gap=M162
scaffold11|size2099203	blastx	match_part	1168800	1168901	106	+	.	ID=scaffold11|size2099203:hsp:26420:3.12.0.11;Parent=scaffold11|size2099203:hit:13578:3.12.0.11;Target=jgi|Thaps3|2523|fgenesh1_pg.C_chr_2000478 65 98 +;Gap=M102
scaffold11|size2099203	blastx	protein_match	1166737	1168644	143	+	.	ID=scaffold11|size2099203:hit:13579:3.12.0.11;Name=jgi|Phatr2|48221|estExt_fgenesh1_pg.C_chr_160221;score=143
scaffold11|size2099203	blastx	match_part	1166737	1167060	143	+	.	ID=scaffold11|size2099203:hsp:26421:3.12.0.11;Parent=scaffold11|size2099203:hit:13579:3.12.0.11;Target=jgi|Phatr2|48221|estExt_fgenesh1_pg.C_chr_160221 57 162 +;Gap=M324
scaffold11|size2099203	blastx	match_part	1167406	1167684	127	+	.	ID=scaffold11|size2099203:hsp:26422:3.12.0.11;Parent=scaffold11|size2099203:hit:13579:3.12.0.11;Target=jgi|Phatr2|48221|estExt_fgenesh1_pg.C_chr_160221 224 295 +;Gap=M279
scaffold11|size2099203	blastx	match_part	1167699	1167926	240	+	.	ID=scaffold11|size2099203:hsp:26423:3.12.0.11;Parent=scaffold11|size2099203:hit:13579:3.12.0.11;Target=jgi|Phatr2|48221|estExt_fgenesh1_pg.C_chr_160221 286 361 +;Gap=M228
scaffold11|size2099203	blastx	match_part	1168118	1168324	199	+	.	ID=scaffold11|size2099203:hsp:26424:3.12.0.11;Parent=scaffold11|size2099203:hit:13579:3.12.0.11;Target=jgi|Phatr2|48221|estExt_fgenesh1_pg.C_chr_160221 369 437 +;Gap=M207
scaffold11|size2099203	blastx	match_part	1168411	1168644	143	+	.	ID=scaffold11|size2099203:hsp:26425:3.12.0.11;Parent=scaffold11|size2099203:hit:13579:3.12.0.11;Target=jgi|Phatr2|48221|estExt_fgenesh1_pg.C_chr_160221 439 506 +;Gap=M234
scaffold11|size2099203	blastx	protein_match	1170895	1171050	158	-	.	ID=scaffold11|size2099203:hit:13580:3.12.0.11;Name=jgi|Thaps3|263463|thaps1_ua_kg.chr_8000139;score=158
scaffold11|size2099203	blastx	match_part	1170895	1171050	158	-	.	ID=scaffold11|size2099203:hsp:26426:3.12.0.11;Parent=scaffold11|size2099203:hit:13580:3.12.0.11;Target=jgi|Thaps3|263463|thaps1_ua_kg.chr_8000139 41 92 +;Gap=M156
scaffold11|size2099203	blastx	protein_match	1172799	1172939	121	-	.	ID=scaffold11|size2099203:hit:13581:3.12.0.11;Name=jgi|Fracy1|165474|gw1.1.2237.1;score=121
scaffold11|size2099203	blastx	match_part	1172799	1172939	121	-	.	ID=scaffold11|size2099203:hsp:26427:3.12.0.11;Parent=scaffold11|size2099203:hit:13581:3.12.0.11;Target=jgi|Fracy1|165474|gw1.1.2237.1 16 62 +;Gap=M141
scaffold11|size2099203	blastx	protein_match	1172799	1172939	121	-	.	ID=scaffold11|size2099203:hit:13582:3.12.0.11;Name=jgi|Fracy1|165474|gw1.1.2237.1;score=121
scaffold11|size2099203	blastx	match_part	1172799	1172939	121	-	.	ID=scaffold11|size2099203:hsp:26428:3.12.0.11;Parent=scaffold11|size2099203:hit:13582:3.12.0.11;Target=jgi|Fracy1|165474|gw1.1.2237.1 16 62 +;Gap=M141
scaffold11|size2099203	blastx	protein_match	1172799	1172954	128	-	.	ID=scaffold11|size2099203:hit:13583:3.12.0.11;Name=jgi|Thaps3|260880|thaps1_ua_kg.chr_1000140;score=128
scaffold11|size2099203	blastx	match_part	1172799	1172954	128	-	.	ID=scaffold11|size2099203:hsp:26429:3.12.0.11;Parent=scaffold11|size2099203:hit:13583:3.12.0.11;Target=jgi|Thaps3|260880|thaps1_ua_kg.chr_1000140 3 54 +;Gap=M156
scaffold11|size2099203	blastx	protein_match	1171429	1178374	119	-	.	ID=scaffold11|size2099203:hit:13584:3.12.0.11;Name=jgi|Phatr2|44935|estExt_fgenesh1_pg.C_chr_50282;score=119
scaffold11|size2099203	blastx	match_part	1177724	1178374	239	-	.	ID=scaffold11|size2099203:hsp:26430:3.12.0.11;Parent=scaffold11|size2099203:hit:13584:3.12.0.11;Target=jgi|Phatr2|44935|estExt_fgenesh1_pg.C_chr_50282 77 295 +;Gap=M651
scaffold11|size2099203	blastx	match_part	1175516	1177705	1733	-	.	ID=scaffold11|size2099203:hsp:26431:3.12.0.11;Parent=scaffold11|size2099203:hit:13584:3.12.0.11;Target=jgi|Phatr2|44935|estExt_fgenesh1_pg.C_chr_50282 385 1041 +;Gap=M2190
scaffold11|size2099203	blastx	match_part	1175204	1175308	148	-	.	ID=scaffold11|size2099203:hsp:26432:3.12.0.11;Parent=scaffold11|size2099203:hit:13584:3.12.0.11;Target=jgi|Phatr2|44935|estExt_fgenesh1_pg.C_chr_50282 1055 1089 +;Gap=M105
scaffold11|size2099203	blastx	match_part	1174134	1175003	358	-	.	ID=scaffold11|size2099203:hsp:26433:3.12.0.11;Parent=scaffold11|size2099203:hit:13584:3.12.0.11;Target=jgi|Phatr2|44935|estExt_fgenesh1_pg.C_chr_50282 1100 1375 +;Gap=M870
scaffold11|size2099203	blastx	match_part	1171659	1172753	760	-	.	ID=scaffold11|size2099203:hsp:26434:3.12.0.11;Parent=scaffold11|size2099203:hit:13584:3.12.0.11;Target=jgi|Phatr2|44935|estExt_fgenesh1_pg.C_chr_50282 1503 1851 +;Gap=M1095
scaffold11|size2099203	blastx	match_part	1171429	1171581	119	-	.	ID=scaffold11|size2099203:hsp:26435:3.12.0.11;Parent=scaffold11|size2099203:hit:13584:3.12.0.11;Target=jgi|Phatr2|44935|estExt_fgenesh1_pg.C_chr_50282 1868 1916 +;Gap=M153
scaffold11|size2099203	blastx	protein_match	1172571	1172702	183	-	.	ID=scaffold11|size2099203:hit:13585:3.12.0.11;Name=jgi|Thaoce1|93076|rna19442;score=183
scaffold11|size2099203	blastx	match_part	1172571	1172702	183	-	.	ID=scaffold11|size2099203:hsp:26436:3.12.0.11;Parent=scaffold11|size2099203:hit:13585:3.12.0.11;Target=jgi|Thaoce1|93076|rna19442 19 62 +;Gap=M132
scaffold11|size2099203	blastx	protein_match	1172802	1172981	135	-	.	ID=scaffold11|size2099203:hit:13586:3.12.0.11;Name=jgi|Thaps3|261967|thaps1_ua_kg.chr_3000345;score=135
scaffold11|size2099203	blastx	match_part	1172802	1172981	135	-	.	ID=scaffold11|size2099203:hsp:26437:3.12.0.11;Parent=scaffold11|size2099203:hit:13586:3.12.0.11;Target=jgi|Thaps3|261967|thaps1_ua_kg.chr_3000345 5 68 +;Gap=M180
scaffold11|size2099203	blastx	protein_match	1172799	1172981	144	-	.	ID=scaffold11|size2099203:hit:13587:3.12.0.11;Name=jgi|Thaps3|261453|thaps1_ua_kg.chr_2000277;score=144
scaffold11|size2099203	blastx	match_part	1172799	1172981	144	-	.	ID=scaffold11|size2099203:hsp:26438:3.12.0.11;Parent=scaffold11|size2099203:hit:13587:3.12.0.11;Target=jgi|Thaps3|261453|thaps1_ua_kg.chr_2000277 5 65 +;Gap=M183
scaffold11|size2099203	blastx	protein_match	1172799	1172939	121	-	.	ID=scaffold11|size2099203:hit:13588:3.12.0.11;Name=jgi|Fracy1|165474|gw1.1.2237.1;score=121
scaffold11|size2099203	blastx	match_part	1172799	1172939	121	-	.	ID=scaffold11|size2099203:hsp:26439:3.12.0.11;Parent=scaffold11|size2099203:hit:13588:3.12.0.11;Target=jgi|Fracy1|165474|gw1.1.2237.1 16 62 +;Gap=M141
scaffold11|size2099203	blastx	protein_match	1169848	1177894	893	-	.	ID=scaffold11|size2099203:hit:13589:3.12.0.11;Name=jgi|Thaps3|22757|estExt_fgenesh1_pg.C_chr_50505;score=893
scaffold11|size2099203	blastx	match_part	1175204	1177894	3199	-	.	ID=scaffold11|size2099203:hsp:26440:3.12.0.11;Parent=scaffold11|size2099203:hit:13589:3.12.0.11;Target=jgi|Thaps3|22757|estExt_fgenesh1_pg.C_chr_50505 310 1225 +;Gap=M2691
scaffold11|size2099203	blastx	match_part	1173756	1175171	928	-	.	ID=scaffold11|size2099203:hsp:26441:3.12.0.11;Parent=scaffold11|size2099203:hit:13589:3.12.0.11;Target=jgi|Thaps3|22757|estExt_fgenesh1_pg.C_chr_50505 1205 1631 +;Gap=M1416
scaffold11|size2099203	blastx	match_part	1172805	1173140	117	-	.	ID=scaffold11|size2099203:hsp:26442:3.12.0.11;Parent=scaffold11|size2099203:hit:13589:3.12.0.11;Target=jgi|Thaps3|22757|estExt_fgenesh1_pg.C_chr_50505 2444 2551 +;Gap=M336
scaffold11|size2099203	blastx	match_part	1169848	1171584	893	-	.	ID=scaffold11|size2099203:hsp:26443:3.12.0.11;Parent=scaffold11|size2099203:hit:13589:3.12.0.11;Target=jgi|Thaps3|22757|estExt_fgenesh1_pg.C_chr_50505 2337 2874 +;Gap=M1737
scaffold11|size2099203	blastx	protein_match	1171426	1178257	86	-	.	ID=scaffold11|size2099203:hit:13590:3.12.0.11;Name=jgi|Fracy1|259554|estExt_fgenesh2_pg.C_20238;score=86
scaffold11|size2099203	blastx	match_part	1177733	1178257	171	-	.	ID=scaffold11|size2099203:hsp:26444:3.12.0.11;Parent=scaffold11|size2099203:hit:13590:3.12.0.11;Target=jgi|Fracy1|259554|estExt_fgenesh2_pg.C_20238 96 252 +;Gap=M525
scaffold11|size2099203	blastx	match_part	1175522	1177741	1686	-	.	ID=scaffold11|size2099203:hsp:26445:3.12.0.11;Parent=scaffold11|size2099203:hit:13590:3.12.0.11;Target=jgi|Fracy1|259554|estExt_fgenesh2_pg.C_20238 336 974 +;Gap=M2220
scaffold11|size2099203	blastx	match_part	1175204	1175320	151	-	.	ID=scaffold11|size2099203:hsp:26446:3.12.0.11;Parent=scaffold11|size2099203:hit:13590:3.12.0.11;Target=jgi|Fracy1|259554|estExt_fgenesh2_pg.C_20238 987 1025 +;Gap=M117
scaffold11|size2099203	blastx	match_part	1174146	1175171	449	-	.	ID=scaffold11|size2099203:hsp:26447:3.12.0.11;Parent=scaffold11|size2099203:hit:13590:3.12.0.11;Target=jgi|Fracy1|259554|estExt_fgenesh2_pg.C_20238 1005 1347 +;Gap=M1026
scaffold11|size2099203	blastx	match_part	1171698	1172738	738	-	.	ID=scaffold11|size2099203:hsp:26448:3.12.0.11;Parent=scaffold11|size2099203:hit:13590:3.12.0.11;Target=jgi|Fracy1|259554|estExt_fgenesh2_pg.C_20238 1427 1761 +;Gap=M1041
scaffold11|size2099203	blastx	match_part	1171426	1171581	86	-	.	ID=scaffold11|size2099203:hsp:26449:3.12.0.11;Parent=scaffold11|size2099203:hit:13590:3.12.0.11;Target=jgi|Fracy1|259554|estExt_fgenesh2_pg.C_20238 1801 1850 +;Gap=M156
scaffold11|size2099203	blastx	protein_match	1171426	1178257	86	-	.	ID=scaffold11|size2099203:hit:13591:3.12.0.11;Name=jgi|Fracy1|259554|estExt_fgenesh2_pg.C_20238;score=86
scaffold11|size2099203	blastx	match_part	1177733	1178257	171	-	.	ID=scaffold11|size2099203:hsp:26450:3.12.0.11;Parent=scaffold11|size2099203:hit:13591:3.12.0.11;Target=jgi|Fracy1|259554|estExt_fgenesh2_pg.C_20238 96 252 +;Gap=M525
scaffold11|size2099203	blastx	match_part	1175522	1177741	1686	-	.	ID=scaffold11|size2099203:hsp:26451:3.12.0.11;Parent=scaffold11|size2099203:hit:13591:3.12.0.11;Target=jgi|Fracy1|259554|estExt_fgenesh2_pg.C_20238 336 974 +;Gap=M2220
scaffold11|size2099203	blastx	match_part	1175204	1175320	151	-	.	ID=scaffold11|size2099203:hsp:26452:3.12.0.11;Parent=scaffold11|size2099203:hit:13591:3.12.0.11;Target=jgi|Fracy1|259554|estExt_fgenesh2_pg.C_20238 987 1025 +;Gap=M117
scaffold11|size2099203	blastx	match_part	1174146	1175171	449	-	.	ID=scaffold11|size2099203:hsp:26453:3.12.0.11;Parent=scaffold11|size2099203:hit:13591:3.12.0.11;Target=jgi|Fracy1|259554|estExt_fgenesh2_pg.C_20238 1005 1347 +;Gap=M1026
scaffold11|size2099203	blastx	match_part	1171698	1172738	738	-	.	ID=scaffold11|size2099203:hsp:26454:3.12.0.11;Parent=scaffold11|size2099203:hit:13591:3.12.0.11;Target=jgi|Fracy1|259554|estExt_fgenesh2_pg.C_20238 1427 1761 +;Gap=M1041
scaffold11|size2099203	blastx	match_part	1171426	1171581	86	-	.	ID=scaffold11|size2099203:hsp:26455:3.12.0.11;Parent=scaffold11|size2099203:hit:13591:3.12.0.11;Target=jgi|Fracy1|259554|estExt_fgenesh2_pg.C_20238 1801 1850 +;Gap=M156
scaffold11|size2099203	blastx	protein_match	1174266	1177429	581	-	.	ID=scaffold11|size2099203:hit:13592:3.12.0.11;Name=jgi|Thaoce1|99001|rna29255;score=581
scaffold11|size2099203	blastx	match_part	1176440	1177429	1170	-	.	ID=scaffold11|size2099203:hsp:26456:3.12.0.11;Parent=scaffold11|size2099203:hit:13592:3.12.0.11;Target=jgi|Thaoce1|99001|rna29255 29 366 +;Gap=M990
scaffold11|size2099203	blastx	match_part	1175429	1176286	1229	-	.	ID=scaffold11|size2099203:hsp:26457:3.12.0.11;Parent=scaffold11|size2099203:hit:13592:3.12.0.11;Target=jgi|Thaoce1|99001|rna29255 488 771 +;Gap=M858
scaffold11|size2099203	blastx	match_part	1175204	1175314	174	-	.	ID=scaffold11|size2099203:hsp:26458:3.12.0.11;Parent=scaffold11|size2099203:hit:13592:3.12.0.11;Target=jgi|Thaoce1|99001|rna29255 752 788 +;Gap=M111
scaffold11|size2099203	blastx	match_part	1174266	1175171	581	-	.	ID=scaffold11|size2099203:hsp:26459:3.12.0.11;Parent=scaffold11|size2099203:hit:13592:3.12.0.11;Target=jgi|Thaoce1|99001|rna29255 768 1086 +;Gap=M906
scaffold11|size2099203	blastx	protein_match	1171426	1178257	86	-	.	ID=scaffold11|size2099203:hit:13593:3.12.0.11;Name=jgi|Fracy1|259554|estExt_fgenesh2_pg.C_20238;score=86
scaffold11|size2099203	blastx	match_part	1177733	1178257	171	-	.	ID=scaffold11|size2099203:hsp:26460:3.12.0.11;Parent=scaffold11|size2099203:hit:13593:3.12.0.11;Target=jgi|Fracy1|259554|estExt_fgenesh2_pg.C_20238 96 252 +;Gap=M525
scaffold11|size2099203	blastx	match_part	1175522	1177741	1686	-	.	ID=scaffold11|size2099203:hsp:26461:3.12.0.11;Parent=scaffold11|size2099203:hit:13593:3.12.0.11;Target=jgi|Fracy1|259554|estExt_fgenesh2_pg.C_20238 336 974 +;Gap=M2220
scaffold11|size2099203	blastx	match_part	1175204	1175320	151	-	.	ID=scaffold11|size2099203:hsp:26462:3.12.0.11;Parent=scaffold11|size2099203:hit:13593:3.12.0.11;Target=jgi|Fracy1|259554|estExt_fgenesh2_pg.C_20238 987 1025 +;Gap=M117
scaffold11|size2099203	blastx	match_part	1174146	1175171	449	-	.	ID=scaffold11|size2099203:hsp:26463:3.12.0.11;Parent=scaffold11|size2099203:hit:13593:3.12.0.11;Target=jgi|Fracy1|259554|estExt_fgenesh2_pg.C_20238 1005 1347 +;Gap=M1026
scaffold11|size2099203	blastx	match_part	1171698	1172738	738	-	.	ID=scaffold11|size2099203:hsp:26464:3.12.0.11;Parent=scaffold11|size2099203:hit:13593:3.12.0.11;Target=jgi|Fracy1|259554|estExt_fgenesh2_pg.C_20238 1427 1761 +;Gap=M1041
scaffold11|size2099203	blastx	match_part	1171426	1171581	86	-	.	ID=scaffold11|size2099203:hsp:26465:3.12.0.11;Parent=scaffold11|size2099203:hit:13593:3.12.0.11;Target=jgi|Fracy1|259554|estExt_fgenesh2_pg.C_20238 1801 1850 +;Gap=M156
scaffold11|size2099203	blastx	protein_match	1181352	1181900	325	-	.	ID=scaffold11|size2099203:hit:13594:3.12.0.11;Name=jgi|Thaoce1|81965|rna16212;score=325
scaffold11|size2099203	blastx	match_part	1181352	1181900	325	-	.	ID=scaffold11|size2099203:hsp:26466:3.12.0.11;Parent=scaffold11|size2099203:hit:13594:3.12.0.11;Target=jgi|Thaoce1|81965|rna16212 11 186 +;Gap=M549
scaffold11|size2099203	blastx	protein_match	1181043	1182413	1545	-	.	ID=scaffold11|size2099203:hit:13595:3.12.0.11;Name=jgi|Thaps3|22758|estExt_fgenesh1_pg.C_chr_50506;score=1545
scaffold11|size2099203	blastx	match_part	1181043	1182413	1545	-	.	ID=scaffold11|size2099203:hsp:26467:3.12.0.11;Parent=scaffold11|size2099203:hit:13595:3.12.0.11;Target=jgi|Thaps3|22758|estExt_fgenesh1_pg.C_chr_50506 1 450 +;Gap=M1371
scaffold11|size2099203	protein2genome	protein_match	1121165	1122745	1313	+	.	ID=scaffold11|size2099203:hit:13596:3.12.0.11;Name=jgi|Thaps3|9163|fgenesh1_pg.C_chr_12000244;score=1313
scaffold11|size2099203	protein2genome	match_part	1121165	1121492	1313	+	.	ID=scaffold11|size2099203:hsp:26468:3.12.0.11;Parent=scaffold11|size2099203:hit:13596:3.12.0.11;Target=jgi|Thaps3|9163|fgenesh1_pg.C_chr_12000244 137 243 +;Gap=M328
scaffold11|size2099203	protein2genome	match_part	1121598	1122745	1313	+	.	ID=scaffold11|size2099203:hsp:26469:3.12.0.11;Parent=scaffold11|size2099203:hit:13596:3.12.0.11;Target=jgi|Thaps3|9163|fgenesh1_pg.C_chr_12000244 244 623 +;Gap=M1148
scaffold11|size2099203	protein2genome	protein_match	1123968	1124885	497	-	.	ID=scaffold11|size2099203:hit:13597:3.12.0.11;Name=jgi|Thaps3|8959|fgenesh1_pg.C_chr_12000040;score=497
scaffold11|size2099203	protein2genome	match_part	1124805	1124885	497	-	.	ID=scaffold11|size2099203:hsp:26470:3.12.0.11;Parent=scaffold11|size2099203:hit:13597:3.12.0.11;Target=jgi|Thaps3|8959|fgenesh1_pg.C_chr_12000040 115 141 +;Gap=M81
scaffold11|size2099203	protein2genome	match_part	1124619	1124716	497	-	.	ID=scaffold11|size2099203:hsp:26471:3.12.0.11;Parent=scaffold11|size2099203:hit:13597:3.12.0.11;Target=jgi|Thaps3|8959|fgenesh1_pg.C_chr_12000040 142 173 +;Gap=M98
scaffold11|size2099203	protein2genome	match_part	1123968	1124535	497	-	.	ID=scaffold11|size2099203:hsp:26472:3.12.0.11;Parent=scaffold11|size2099203:hit:13597:3.12.0.11;Target=jgi|Thaps3|8959|fgenesh1_pg.C_chr_12000040 174 363 +;Gap=M568
scaffold11|size2099203	protein2genome	protein_match	1123992	1124885	496	-	.	ID=scaffold11|size2099203:hit:13598:3.12.0.11;Name=jgi|Thaps3|821|fgenesh1_pm.C_chr_19a_19000009;score=496
scaffold11|size2099203	protein2genome	match_part	1124805	1124885	496	-	.	ID=scaffold11|size2099203:hsp:26473:3.12.0.11;Parent=scaffold11|size2099203:hit:13598:3.12.0.11;Target=jgi|Thaps3|821|fgenesh1_pm.C_chr_19a_19000009 115 141 +;Gap=M81
scaffold11|size2099203	protein2genome	match_part	1124619	1124716	496	-	.	ID=scaffold11|size2099203:hsp:26474:3.12.0.11;Parent=scaffold11|size2099203:hit:13598:3.12.0.11;Target=jgi|Thaps3|821|fgenesh1_pm.C_chr_19a_19000009 142 173 +;Gap=M98
scaffold11|size2099203	protein2genome	match_part	1123992	1124535	496	-	.	ID=scaffold11|size2099203:hsp:26475:3.12.0.11;Parent=scaffold11|size2099203:hit:13598:3.12.0.11;Target=jgi|Thaps3|821|fgenesh1_pm.C_chr_19a_19000009 174 355 +;Gap=M544
scaffold11|size2099203	protein2genome	protein_match	1124151	1124885	412	-	.	ID=scaffold11|size2099203:hit:13599:3.12.0.11;Name=jgi|Thaoce1|75463|rna14475;score=412
scaffold11|size2099203	protein2genome	match_part	1124805	1124885	412	-	.	ID=scaffold11|size2099203:hsp:26476:3.12.0.11;Parent=scaffold11|size2099203:hit:13599:3.12.0.11;Target=jgi|Thaoce1|75463|rna14475 117 143 +;Gap=M81
scaffold11|size2099203	protein2genome	match_part	1124619	1124716	412	-	.	ID=scaffold11|size2099203:hsp:26477:3.12.0.11;Parent=scaffold11|size2099203:hit:13599:3.12.0.11;Target=jgi|Thaoce1|75463|rna14475 144 175 +;Gap=M98
scaffold11|size2099203	protein2genome	match_part	1124151	1124535	412	-	.	ID=scaffold11|size2099203:hsp:26478:3.12.0.11;Parent=scaffold11|size2099203:hit:13599:3.12.0.11;Target=jgi|Thaoce1|75463|rna14475 176 304 +;Gap=M385
scaffold11|size2099203	protein2genome	protein_match	1123989	1124725	361	-	.	ID=scaffold11|size2099203:hit:13600:3.12.0.11;Name=jgi|Thaps3|261141|thaps1_ua_kg.chr_1000401;score=361
scaffold11|size2099203	protein2genome	match_part	1124619	1124725	361	-	.	ID=scaffold11|size2099203:hsp:26479:3.12.0.11;Parent=scaffold11|size2099203:hit:13600:3.12.0.11;Target=jgi|Thaps3|261141|thaps1_ua_kg.chr_1000401 23 60 +;Gap=M107
scaffold11|size2099203	protein2genome	match_part	1123989	1124535	361	-	.	ID=scaffold11|size2099203:hsp:26480:3.12.0.11;Parent=scaffold11|size2099203:hit:13600:3.12.0.11;Target=jgi|Thaps3|261141|thaps1_ua_kg.chr_1000401 61 248 +;Gap=M547
scaffold11|size2099203	protein2genome	protein_match	1123857	1124906	1011	-	.	ID=scaffold11|size2099203:hit:13601:3.12.0.11;Name=jgi|Fracy1|138383|gw1.12.35.1;score=1011
scaffold11|size2099203	protein2genome	match_part	1124805	1124906	1011	-	.	ID=scaffold11|size2099203:hsp:26481:3.12.0.11;Parent=scaffold11|size2099203:hit:13601:3.12.0.11;Target=jgi|Fracy1|138383|gw1.12.35.1 1 34 +;Gap=M102
scaffold11|size2099203	protein2genome	match_part	1124619	1124716	1011	-	.	ID=scaffold11|size2099203:hsp:26482:3.12.0.11;Parent=scaffold11|size2099203:hit:13601:3.12.0.11;Target=jgi|Fracy1|138383|gw1.12.35.1 35 66 +;Gap=M98
scaffold11|size2099203	protein2genome	match_part	1123857	1124535	1011	-	.	ID=scaffold11|size2099203:hsp:26483:3.12.0.11;Parent=scaffold11|size2099203:hit:13601:3.12.0.11;Target=jgi|Fracy1|138383|gw1.12.35.1 67 292 +;Gap=M679
scaffold11|size2099203	protein2genome	protein_match	1124004	1124927	496	-	.	ID=scaffold11|size2099203:hit:13602:3.12.0.11;Name=jgi|Fracy1|261371|estExt_fgenesh2_pg.C_60760;score=496
scaffold11|size2099203	protein2genome	match_part	1124805	1124927	496	-	.	ID=scaffold11|size2099203:hsp:26484:3.12.0.11;Parent=scaffold11|size2099203:hit:13602:3.12.0.11;Target=jgi|Fracy1|261371|estExt_fgenesh2_pg.C_60760 95 136 +;Gap=M123
scaffold11|size2099203	protein2genome	match_part	1124619	1124716	496	-	.	ID=scaffold11|size2099203:hsp:26485:3.12.0.11;Parent=scaffold11|size2099203:hit:13602:3.12.0.11;Target=jgi|Fracy1|261371|estExt_fgenesh2_pg.C_60760 137 168 +;Gap=M98
scaffold11|size2099203	protein2genome	match_part	1124004	1124535	496	-	.	ID=scaffold11|size2099203:hsp:26486:3.12.0.11;Parent=scaffold11|size2099203:hit:13602:3.12.0.11;Target=jgi|Fracy1|261371|estExt_fgenesh2_pg.C_60760 169 346 +;Gap=M532
scaffold11|size2099203	protein2genome	protein_match	1123851	1124939	1308	-	.	ID=scaffold11|size2099203:hit:13603:3.12.0.11;Name=jgi|Thaps3|35108|e_gw1.6.197.1;score=1308
scaffold11|size2099203	protein2genome	match_part	1124805	1124939	1308	-	.	ID=scaffold11|size2099203:hsp:26487:3.12.0.11;Parent=scaffold11|size2099203:hit:13603:3.12.0.11;Target=jgi|Thaps3|35108|e_gw1.6.197.1 1 45 +;Gap=M135
scaffold11|size2099203	protein2genome	match_part	1124619	1124716	1308	-	.	ID=scaffold11|size2099203:hsp:26488:3.12.0.11;Parent=scaffold11|size2099203:hit:13603:3.12.0.11;Target=jgi|Thaps3|35108|e_gw1.6.197.1 46 77 +;Gap=M98
scaffold11|size2099203	protein2genome	match_part	1123851	1124535	1308	-	.	ID=scaffold11|size2099203:hsp:26489:3.12.0.11;Parent=scaffold11|size2099203:hit:13603:3.12.0.11;Target=jgi|Thaps3|35108|e_gw1.6.197.1 78 306 +;Gap=M685
scaffold11|size2099203	protein2genome	protein_match	1123857	1124939	1098	-	.	ID=scaffold11|size2099203:hit:13604:3.12.0.11;Name=jgi|Phatr2|2208|gw1.12.90.1;score=1098
scaffold11|size2099203	protein2genome	match_part	1124805	1124939	1098	-	.	ID=scaffold11|size2099203:hsp:26490:3.12.0.11;Parent=scaffold11|size2099203:hit:13604:3.12.0.11;Target=jgi|Phatr2|2208|gw1.12.90.1 1 45 +;Gap=M135
scaffold11|size2099203	protein2genome	match_part	1124619	1124716	1098	-	.	ID=scaffold11|size2099203:hsp:26491:3.12.0.11;Parent=scaffold11|size2099203:hit:13604:3.12.0.11;Target=jgi|Phatr2|2208|gw1.12.90.1 46 77 +;Gap=M98
scaffold11|size2099203	protein2genome	match_part	1123857	1124535	1098	-	.	ID=scaffold11|size2099203:hsp:26492:3.12.0.11;Parent=scaffold11|size2099203:hit:13604:3.12.0.11;Target=jgi|Phatr2|2208|gw1.12.90.1 78 303 +;Gap=M679
scaffold11|size2099203	protein2genome	protein_match	1137123	1138687	1335	+	.	ID=scaffold11|size2099203:hit:13605:3.12.0.11;Name=jgi|Phatr2|42741|estExt_fgenesh1_pg.C_chr_10396;score=1335
scaffold11|size2099203	protein2genome	match_part	1137123	1138002	1335	+	.	ID=scaffold11|size2099203:hsp:26493:3.12.0.11;Parent=scaffold11|size2099203:hit:13605:3.12.0.11;Target=jgi|Phatr2|42741|estExt_fgenesh1_pg.C_chr_10396 263 551 +;Gap=M880
scaffold11|size2099203	protein2genome	match_part	1138036	1138294	1335	+	.	ID=scaffold11|size2099203:hsp:26494:3.12.0.11;Parent=scaffold11|size2099203:hit:13605:3.12.0.11;Target=jgi|Phatr2|42741|estExt_fgenesh1_pg.C_chr_10396 552 637 +;Gap=M259
scaffold11|size2099203	protein2genome	match_part	1138402	1138687	1335	+	.	ID=scaffold11|size2099203:hsp:26495:3.12.0.11;Parent=scaffold11|size2099203:hit:13605:3.12.0.11;Target=jgi|Phatr2|42741|estExt_fgenesh1_pg.C_chr_10396 638 733 +;Gap=M286
scaffold11|size2099203	protein2genome	protein_match	1137561	1138714	1229	+	.	ID=scaffold11|size2099203:hit:13606:3.12.0.11;Name=jgi|Thaps3|268904|estExt_thaps1_ua_kg.C_chr_50175;score=1229
scaffold11|size2099203	protein2genome	match_part	1137561	1137849	1229	+	.	ID=scaffold11|size2099203:hsp:26496:3.12.0.11;Parent=scaffold11|size2099203:hit:13606:3.12.0.11;Target=jgi|Thaps3|268904|estExt_thaps1_ua_kg.C_chr_50175 1 96 +;Gap=M289
scaffold11|size2099203	protein2genome	match_part	1137961	1138294	1229	+	.	ID=scaffold11|size2099203:hsp:26497:3.12.0.11;Parent=scaffold11|size2099203:hit:13606:3.12.0.11;Target=jgi|Thaps3|268904|estExt_thaps1_ua_kg.C_chr_50175 97 203 +;Gap=M334
scaffold11|size2099203	protein2genome	match_part	1138402	1138714	1229	+	.	ID=scaffold11|size2099203:hsp:26498:3.12.0.11;Parent=scaffold11|size2099203:hit:13606:3.12.0.11;Target=jgi|Thaps3|268904|estExt_thaps1_ua_kg.C_chr_50175 204 308 +;Gap=M313
scaffold11|size2099203	protein2genome	protein_match	1136394	1138696	1996	+	.	ID=scaffold11|size2099203:hit:13607:3.12.0.11;Name=jgi|Thaoce1|73475|rna31517;score=1996
scaffold11|size2099203	protein2genome	match_part	1136394	1136644	1996	+	.	ID=scaffold11|size2099203:hsp:26499:3.12.0.11;Parent=scaffold11|size2099203:hit:13607:3.12.0.11;Target=jgi|Thaoce1|73475|rna31517 1 83 +;Gap=M251
scaffold11|size2099203	protein2genome	match_part	1136723	1137051	1996	+	.	ID=scaffold11|size2099203:hsp:26500:3.12.0.11;Parent=scaffold11|size2099203:hit:13607:3.12.0.11;Target=jgi|Thaoce1|73475|rna31517 84 193 +;Gap=M329
scaffold11|size2099203	protein2genome	match_part	1137085	1138005	1996	+	.	ID=scaffold11|size2099203:hsp:26501:3.12.0.11;Parent=scaffold11|size2099203:hit:13607:3.12.0.11;Target=jgi|Thaoce1|73475|rna31517 194 502 +;Gap=M921
scaffold11|size2099203	protein2genome	match_part	1138036	1138294	1996	+	.	ID=scaffold11|size2099203:hsp:26502:3.12.0.11;Parent=scaffold11|size2099203:hit:13607:3.12.0.11;Target=jgi|Thaoce1|73475|rna31517 503 588 +;Gap=M259
scaffold11|size2099203	protein2genome	match_part	1138402	1138696	1996	+	.	ID=scaffold11|size2099203:hsp:26503:3.12.0.11;Parent=scaffold11|size2099203:hit:13607:3.12.0.11;Target=jgi|Thaoce1|73475|rna31517 589 687 +;Gap=M295
scaffold11|size2099203	protein2genome	protein_match	1137102	1138696	1359	+	.	ID=scaffold11|size2099203:hit:13608:3.12.0.11;Name=jgi|Fracy1|171705|estExt_Genewise1.C_100687;score=1359
scaffold11|size2099203	protein2genome	match_part	1137102	1138005	1359	+	.	ID=scaffold11|size2099203:hsp:26504:3.12.0.11;Parent=scaffold11|size2099203:hit:13608:3.12.0.11;Target=jgi|Fracy1|171705|estExt_Genewise1.C_100687 100 398 +;Gap=M904
scaffold11|size2099203	protein2genome	match_part	1138042	1138294	1359	+	.	ID=scaffold11|size2099203:hsp:26505:3.12.0.11;Parent=scaffold11|size2099203:hit:13608:3.12.0.11;Target=jgi|Fracy1|171705|estExt_Genewise1.C_100687 399 482 +;Gap=M253
scaffold11|size2099203	protein2genome	match_part	1138402	1138696	1359	+	.	ID=scaffold11|size2099203:hsp:26506:3.12.0.11;Parent=scaffold11|size2099203:hit:13608:3.12.0.11;Target=jgi|Fracy1|171705|estExt_Genewise1.C_100687 483 581 +;Gap=M295
scaffold11|size2099203	protein2genome	protein_match	1137102	1138696	1359	+	.	ID=scaffold11|size2099203:hit:13609:3.12.0.11;Name=jgi|Fracy1|260632|estExt_fgenesh2_pg.C_40792;score=1359
scaffold11|size2099203	protein2genome	match_part	1137102	1138005	1359	+	.	ID=scaffold11|size2099203:hsp:26507:3.12.0.11;Parent=scaffold11|size2099203:hit:13609:3.12.0.11;Target=jgi|Fracy1|260632|estExt_fgenesh2_pg.C_40792 226 524 +;Gap=M904
scaffold11|size2099203	protein2genome	match_part	1138042	1138294	1359	+	.	ID=scaffold11|size2099203:hsp:26508:3.12.0.11;Parent=scaffold11|size2099203:hit:13609:3.12.0.11;Target=jgi|Fracy1|260632|estExt_fgenesh2_pg.C_40792 525 608 +;Gap=M253
scaffold11|size2099203	protein2genome	match_part	1138402	1138696	1359	+	.	ID=scaffold11|size2099203:hsp:26509:3.12.0.11;Parent=scaffold11|size2099203:hit:13609:3.12.0.11;Target=jgi|Fracy1|260632|estExt_fgenesh2_pg.C_40792 609 707 +;Gap=M295
scaffold11|size2099203	protein2genome	protein_match	1138979	1140694	1388	-	.	ID=scaffold11|size2099203:hit:13610:3.12.0.11;Name=jgi|Fracy1|146635|gw1.21.74.1;score=1388
scaffold11|size2099203	protein2genome	match_part	1140511	1140694	1388	-	.	ID=scaffold11|size2099203:hsp:26510:3.12.0.11;Parent=scaffold11|size2099203:hit:13610:3.12.0.11;Target=jgi|Fracy1|146635|gw1.21.74.1 1 62 +;Gap=M184
scaffold11|size2099203	protein2genome	match_part	1139624	1140444	1388	-	.	ID=scaffold11|size2099203:hsp:26511:3.12.0.11;Parent=scaffold11|size2099203:hit:13610:3.12.0.11;Target=jgi|Fracy1|146635|gw1.21.74.1 63 335 +;Gap=M821
scaffold11|size2099203	protein2genome	match_part	1139242	1139593	1388	-	.	ID=scaffold11|size2099203:hsp:26512:3.12.0.11;Parent=scaffold11|size2099203:hit:13610:3.12.0.11;Target=jgi|Fracy1|146635|gw1.21.74.1 336 452 +;Gap=M352
scaffold11|size2099203	protein2genome	match_part	1138979	1139202	1388	-	.	ID=scaffold11|size2099203:hsp:26513:3.12.0.11;Parent=scaffold11|size2099203:hit:13610:3.12.0.11;Target=jgi|Fracy1|146635|gw1.21.74.1 453 527 +;Gap=M224
scaffold11|size2099203	protein2genome	protein_match	1138979	1140736	1813	-	.	ID=scaffold11|size2099203:hit:13611:3.12.0.11;Name=jgi|Thaps3|262535|thaps1_ua_kg.chr_5000174;score=1813
scaffold11|size2099203	protein2genome	match_part	1140518	1140736	1813	-	.	ID=scaffold11|size2099203:hsp:26514:3.12.0.11;Parent=scaffold11|size2099203:hit:13611:3.12.0.11;Target=jgi|Thaps3|262535|thaps1_ua_kg.chr_5000174 397 470 +;Gap=M219
scaffold11|size2099203	protein2genome	match_part	1139676	1140487	1813	-	.	ID=scaffold11|size2099203:hsp:26515:3.12.0.11;Parent=scaffold11|size2099203:hit:13611:3.12.0.11;Target=jgi|Thaps3|262535|thaps1_ua_kg.chr_5000174 471 741 +;Gap=M812
scaffold11|size2099203	protein2genome	match_part	1138979	1139525	1813	-	.	ID=scaffold11|size2099203:hsp:26516:3.12.0.11;Parent=scaffold11|size2099203:hit:13611:3.12.0.11;Target=jgi|Thaps3|262535|thaps1_ua_kg.chr_5000174 742 922 +;Gap=M547
scaffold11|size2099203	protein2genome	protein_match	1138979	1140724	1413	-	.	ID=scaffold11|size2099203:hit:13612:3.12.0.11;Name=jgi|Fracy1|199400|e_gw1.45.14.1;score=1413
scaffold11|size2099203	protein2genome	match_part	1140511	1140724	1413	-	.	ID=scaffold11|size2099203:hsp:26517:3.12.0.11;Parent=scaffold11|size2099203:hit:13612:3.12.0.11;Target=jgi|Fracy1|199400|e_gw1.45.14.1 7 78 +;Gap=M214
scaffold11|size2099203	protein2genome	match_part	1139624	1140444	1413	-	.	ID=scaffold11|size2099203:hsp:26518:3.12.0.11;Parent=scaffold11|size2099203:hit:13612:3.12.0.11;Target=jgi|Fracy1|199400|e_gw1.45.14.1 79 351 +;Gap=M821
scaffold11|size2099203	protein2genome	match_part	1139242	1139593	1413	-	.	ID=scaffold11|size2099203:hsp:26519:3.12.0.11;Parent=scaffold11|size2099203:hit:13612:3.12.0.11;Target=jgi|Fracy1|199400|e_gw1.45.14.1 352 468 +;Gap=M352
scaffold11|size2099203	protein2genome	match_part	1138979	1139202	1413	-	.	ID=scaffold11|size2099203:hsp:26520:3.12.0.11;Parent=scaffold11|size2099203:hit:13612:3.12.0.11;Target=jgi|Fracy1|199400|e_gw1.45.14.1 469 543 +;Gap=M224
scaffold11|size2099203	protein2genome	protein_match	1143512	1145370	1209	-	.	ID=scaffold11|size2099203:hit:13613:3.12.0.11;Name=jgi|Thaps3|22781|estExt_fgenesh1_pg.C_chr_50552;score=1209
scaffold11|size2099203	protein2genome	match_part	1145117	1145370	1209	-	.	ID=scaffold11|size2099203:hsp:26521:3.12.0.11;Parent=scaffold11|size2099203:hit:13613:3.12.0.11;Target=jgi|Thaps3|22781|estExt_fgenesh1_pg.C_chr_50552 514 602 +;Gap=M254
scaffold11|size2099203	protein2genome	match_part	1144502	1144991	1209	-	.	ID=scaffold11|size2099203:hsp:26522:3.12.0.11;Parent=scaffold11|size2099203:hit:13613:3.12.0.11;Target=jgi|Thaps3|22781|estExt_fgenesh1_pg.C_chr_50552 603 768 +;Gap=M490
scaffold11|size2099203	protein2genome	match_part	1143512	1144432	1209	-	.	ID=scaffold11|size2099203:hsp:26523:3.12.0.11;Parent=scaffold11|size2099203:hit:13613:3.12.0.11;Target=jgi|Thaps3|22781|estExt_fgenesh1_pg.C_chr_50552 769 1080 +;Gap=M921
scaffold11|size2099203	protein2genome	protein_match	1158362	1159987	1156	-	.	ID=scaffold11|size2099203:hit:13614:3.12.0.11;Name=jgi|Thaoce1|103615|rna26178;score=1156
scaffold11|size2099203	protein2genome	match_part	1158362	1159987	1156	-	.	ID=scaffold11|size2099203:hsp:26524:3.12.0.11;Parent=scaffold11|size2099203:hit:13614:3.12.0.11;Target=jgi|Thaoce1|103615|rna26178 1 547 +;Gap=M1626
scaffold11|size2099203	protein2genome	protein_match	1158762	1159057	184	-	.	ID=scaffold11|size2099203:hit:13615:3.12.0.11;Name=jgi|Thaoce1|88513|rna20666;score=184
scaffold11|size2099203	protein2genome	match_part	1158762	1159057	184	-	.	ID=scaffold11|size2099203:hsp:26525:3.12.0.11;Parent=scaffold11|size2099203:hit:13615:3.12.0.11;Target=jgi|Thaoce1|88513|rna20666 2 105 +;Gap=M296
scaffold11|size2099203	protein2genome	protein_match	1158386	1159393	597	-	.	ID=scaffold11|size2099203:hit:13616:3.12.0.11;Name=jgi|Thaoce1|97784|rna17630;score=597
scaffold11|size2099203	protein2genome	match_part	1158386	1159393	597	-	.	ID=scaffold11|size2099203:hsp:26526:3.12.0.11;Parent=scaffold11|size2099203:hit:13616:3.12.0.11;Target=jgi|Thaoce1|97784|rna17630 82 423 +;Gap=M1008
scaffold11|size2099203	protein2genome	protein_match	1158362	1158959	425	-	.	ID=scaffold11|size2099203:hit:13617:3.12.0.11;Name=jgi|Thaoce1|97824|rna13427;score=425
scaffold11|size2099203	protein2genome	match_part	1158362	1158959	425	-	.	ID=scaffold11|size2099203:hsp:26527:3.12.0.11;Parent=scaffold11|size2099203:hit:13617:3.12.0.11;Target=jgi|Thaoce1|97824|rna13427 1 203 +;Gap=M598
scaffold11|size2099203	protein2genome	protein_match	1158708	1159174	290	-	.	ID=scaffold11|size2099203:hit:13618:3.12.0.11;Name=jgi|Thaoce1|98954|rna23525;score=290
scaffold11|size2099203	protein2genome	match_part	1158708	1159174	290	-	.	ID=scaffold11|size2099203:hsp:26528:3.12.0.11;Parent=scaffold11|size2099203:hit:13618:3.12.0.11;Target=jgi|Thaoce1|98954|rna23525 60 220 +;Gap=M467
scaffold11|size2099203	protein2genome	protein_match	1158392	1158806	299	-	.	ID=scaffold11|size2099203:hit:13619:3.12.0.11;Name=jgi|Thaoce1|70084|rna8159;score=299
scaffold11|size2099203	protein2genome	match_part	1158392	1158806	299	-	.	ID=scaffold11|size2099203:hsp:26529:3.12.0.11;Parent=scaffold11|size2099203:hit:13619:3.12.0.11;Target=jgi|Thaoce1|70084|rna8159 1 137 +;Gap=M415
scaffold11|size2099203	protein2genome	protein_match	1158852	1159138	226	-	.	ID=scaffold11|size2099203:hit:13620:3.12.0.11;Name=jgi|Thaoce1|86774|rna20037;score=226
scaffold11|size2099203	protein2genome	match_part	1158852	1159138	226	-	.	ID=scaffold11|size2099203:hsp:26530:3.12.0.11;Parent=scaffold11|size2099203:hit:13620:3.12.0.11;Target=jgi|Thaoce1|86774|rna20037 26 121 +;Gap=M287
scaffold11|size2099203	protein2genome	protein_match	1158368	1158980	441	-	.	ID=scaffold11|size2099203:hit:13621:3.12.0.11;Name=jgi|Thaoce1|89896|rna28933;score=441
scaffold11|size2099203	protein2genome	match_part	1158368	1158980	441	-	.	ID=scaffold11|size2099203:hsp:26531:3.12.0.11;Parent=scaffold11|size2099203:hit:13621:3.12.0.11;Target=jgi|Thaoce1|89896|rna28933 33 240 +;Gap=M613
scaffold11|size2099203	protein2genome	protein_match	1158502	1159057	424	-	.	ID=scaffold11|size2099203:hit:13622:3.12.0.11;Name=jgi|Thaoce1|87356|rna32147;score=424
scaffold11|size2099203	protein2genome	match_part	1158502	1159057	424	-	.	ID=scaffold11|size2099203:hsp:26532:3.12.0.11;Parent=scaffold11|size2099203:hit:13622:3.12.0.11;Target=jgi|Thaoce1|87356|rna32147 2 190 +;Gap=M556
scaffold11|size2099203	protein2genome	protein_match	1158864	1159192	271	-	.	ID=scaffold11|size2099203:hit:13623:3.12.0.11;Name=jgi|Thaoce1|81686|rna21446;score=271
scaffold11|size2099203	protein2genome	match_part	1158864	1159192	271	-	.	ID=scaffold11|size2099203:hsp:26533:3.12.0.11;Parent=scaffold11|size2099203:hit:13623:3.12.0.11;Target=jgi|Thaoce1|81686|rna21446 4 113 +;Gap=M329
scaffold11|size2099203	protein2genome	protein_match	1158362	1159057	453	-	.	ID=scaffold11|size2099203:hit:13624:3.12.0.11;Name=jgi|Thaoce1|70328|rna5153;score=453
scaffold11|size2099203	protein2genome	match_part	1158362	1159057	453	-	.	ID=scaffold11|size2099203:hsp:26534:3.12.0.11;Parent=scaffold11|size2099203:hit:13624:3.12.0.11;Target=jgi|Thaoce1|70328|rna5153 2 233 +;Gap=M696
scaffold11|size2099203	protein2genome	protein_match	1159325	1159774	348	-	.	ID=scaffold11|size2099203:hit:13625:3.12.0.11;Name=jgi|Thaoce1|102850|rna221;score=348
scaffold11|size2099203	protein2genome	match_part	1159325	1159774	348	-	.	ID=scaffold11|size2099203:hsp:26535:3.12.0.11;Parent=scaffold11|size2099203:hit:13625:3.12.0.11;Target=jgi|Thaoce1|102850|rna221 11 161 +;Gap=M450
scaffold11|size2099203	protein2genome	protein_match	1159490	1159921	364	-	.	ID=scaffold11|size2099203:hit:13626:3.12.0.11;Name=jgi|Thaoce1|83839|rna5677;score=364
scaffold11|size2099203	protein2genome	match_part	1159490	1159921	364	-	.	ID=scaffold11|size2099203:hsp:26536:3.12.0.11;Parent=scaffold11|size2099203:hit:13626:3.12.0.11;Target=jgi|Thaoce1|83839|rna5677 3 146 +;Gap=M432
scaffold11|size2099203	protein2genome	protein_match	1158977	1159297	241	-	.	ID=scaffold11|size2099203:hit:13627:3.12.0.11;Name=jgi|Thaoce1|85590|rna20583;score=241
scaffold11|size2099203	protein2genome	match_part	1158977	1159297	241	-	.	ID=scaffold11|size2099203:hsp:26537:3.12.0.11;Parent=scaffold11|size2099203:hit:13627:3.12.0.11;Target=jgi|Thaoce1|85590|rna20583 51 157 +;Gap=M321
scaffold11|size2099203	protein2genome	protein_match	1160276	1160476	166	-	.	ID=scaffold11|size2099203:hit:13628:3.12.0.11;Name=jgi|Thaoce1|81520|rna18778;score=166
scaffold11|size2099203	protein2genome	match_part	1160276	1160476	166	-	.	ID=scaffold11|size2099203:hsp:26538:3.12.0.11;Parent=scaffold11|size2099203:hit:13628:3.12.0.11;Target=jgi|Thaoce1|81520|rna18778 2 68 +;Gap=M201
scaffold11|size2099203	protein2genome	protein_match	1159097	1159420	204	-	.	ID=scaffold11|size2099203:hit:13629:3.12.0.11;Name=jgi|Thaoce1|99561|rna9736;score=204
scaffold11|size2099203	protein2genome	match_part	1159097	1159420	204	-	.	ID=scaffold11|size2099203:hsp:26539:3.12.0.11;Parent=scaffold11|size2099203:hit:13629:3.12.0.11;Target=jgi|Thaoce1|99561|rna9736 68 175 +;Gap=M324
scaffold11|size2099203	protein2genome	protein_match	1158362	1158851	257	-	.	ID=scaffold11|size2099203:hit:13630:3.12.0.11;Name=jgi|Thaoce1|80242|rna1523;score=257
scaffold11|size2099203	protein2genome	match_part	1158362	1158851	257	-	.	ID=scaffold11|size2099203:hsp:26540:3.12.0.11;Parent=scaffold11|size2099203:hit:13630:3.12.0.11;Target=jgi|Thaoce1|80242|rna1523 1 158 +;Gap=M490
scaffold11|size2099203	protein2genome	protein_match	1166800	1168725	768	+	.	ID=scaffold11|size2099203:hit:13631:3.12.0.11;Name=jgi|Fracy1|197732|e_gw1.34.13.1;score=768
scaffold11|size2099203	protein2genome	match_part	1166800	1167104	768	+	.	ID=scaffold11|size2099203:hsp:26541:3.12.0.11;Parent=scaffold11|size2099203:hit:13631:3.12.0.11;Target=jgi|Fracy1|197732|e_gw1.34.13.1 40 141 +;Gap=M305
scaffold11|size2099203	protein2genome	match_part	1167333	1167631	768	+	.	ID=scaffold11|size2099203:hsp:26542:3.12.0.11;Parent=scaffold11|size2099203:hit:13631:3.12.0.11;Target=jgi|Fracy1|197732|e_gw1.34.13.1 142 246 +;Gap=M299
scaffold11|size2099203	protein2genome	match_part	1167682	1167990	768	+	.	ID=scaffold11|size2099203:hsp:26543:3.12.0.11;Parent=scaffold11|size2099203:hit:13631:3.12.0.11;Target=jgi|Fracy1|197732|e_gw1.34.13.1 247 352 +;Gap=M309
scaffold11|size2099203	protein2genome	match_part	1168080	1168324	768	+	.	ID=scaffold11|size2099203:hsp:26544:3.12.0.11;Parent=scaffold11|size2099203:hit:13631:3.12.0.11;Target=jgi|Fracy1|197732|e_gw1.34.13.1 353 434 +;Gap=M245
scaffold11|size2099203	protein2genome	match_part	1168408	1168535	768	+	.	ID=scaffold11|size2099203:hsp:26545:3.12.0.11;Parent=scaffold11|size2099203:hit:13631:3.12.0.11;Target=jgi|Fracy1|197732|e_gw1.34.13.1 435 478 +;Gap=M128
scaffold11|size2099203	protein2genome	match_part	1168569	1168725	768	+	.	ID=scaffold11|size2099203:hsp:26546:3.12.0.11;Parent=scaffold11|size2099203:hit:13631:3.12.0.11;Target=jgi|Fracy1|197732|e_gw1.34.13.1 479 535 +;Gap=M157
scaffold11|size2099203	protein2genome	protein_match	1166770	1168491	685	+	.	ID=scaffold11|size2099203:hit:13632:3.12.0.11;Name=jgi|Phatr2|48227|estExt_fgenesh1_pg.C_chr_160233;score=685
scaffold11|size2099203	protein2genome	match_part	1166770	1167058	685	+	.	ID=scaffold11|size2099203:hsp:26547:3.12.0.11;Parent=scaffold11|size2099203:hit:13632:3.12.0.11;Target=jgi|Phatr2|48227|estExt_fgenesh1_pg.C_chr_160233 67 161 +;Gap=M289
scaffold11|size2099203	protein2genome	match_part	1167320	1167644	685	+	.	ID=scaffold11|size2099203:hsp:26548:3.12.0.11;Parent=scaffold11|size2099203:hit:13632:3.12.0.11;Target=jgi|Phatr2|48227|estExt_fgenesh1_pg.C_chr_160233 162 267 +;Gap=M325
scaffold11|size2099203	protein2genome	match_part	1167704	1167969	685	+	.	ID=scaffold11|size2099203:hsp:26549:3.12.0.11;Parent=scaffold11|size2099203:hit:13632:3.12.0.11;Target=jgi|Phatr2|48227|estExt_fgenesh1_pg.C_chr_160233 268 355 +;Gap=M266
scaffold11|size2099203	protein2genome	match_part	1168080	1168324	685	+	.	ID=scaffold11|size2099203:hsp:26550:3.12.0.11;Parent=scaffold11|size2099203:hit:13632:3.12.0.11;Target=jgi|Phatr2|48227|estExt_fgenesh1_pg.C_chr_160233 356 437 +;Gap=M245
scaffold11|size2099203	protein2genome	match_part	1168408	1168491	685	+	.	ID=scaffold11|size2099203:hsp:26551:3.12.0.11;Parent=scaffold11|size2099203:hit:13632:3.12.0.11;Target=jgi|Phatr2|48227|estExt_fgenesh1_pg.C_chr_160233 438 465 +;Gap=M84
scaffold11|size2099203	protein2genome	protein_match	1167788	1167985	155	-	.	ID=scaffold11|size2099203:hit:13633:3.12.0.11;Name=jgi|Thaoce1|94350|rna21382;score=155
scaffold11|size2099203	protein2genome	match_part	1167788	1167985	155	-	.	ID=scaffold11|size2099203:hsp:26552:3.12.0.11;Parent=scaffold11|size2099203:hit:13633:3.12.0.11;Target=jgi|Thaoce1|94350|rna21382 1 67 +;Gap=M198
scaffold11|size2099203	protein2genome	protein_match	1172571	1172705	180	-	.	ID=scaffold11|size2099203:hit:13634:3.12.0.11;Name=jgi|Thaoce1|93076|rna19442;score=180
scaffold11|size2099203	protein2genome	match_part	1172571	1172705	180	-	.	ID=scaffold11|size2099203:hsp:26553:3.12.0.11;Parent=scaffold11|size2099203:hit:13634:3.12.0.11;Target=jgi|Thaoce1|93076|rna19442 18 62 +;Gap=M135
scaffold11|size2099203	protein2genome	protein_match	1181046	1182257	1440	-	.	ID=scaffold11|size2099203:hit:13635:3.12.0.11;Name=jgi|Thaps3|22758|estExt_fgenesh1_pg.C_chr_50506;score=1440
scaffold11|size2099203	protein2genome	match_part	1181046	1182257	1440	-	.	ID=scaffold11|size2099203:hsp:26554:3.12.0.11;Parent=scaffold11|size2099203:hit:13635:3.12.0.11;Target=jgi|Thaps3|22758|estExt_fgenesh1_pg.C_chr_50506 44 449 +;Gap=M1212
scaffold11|size2099203	blastn	expressed_sequence_match	1102473	1102666	80	-	.	ID=scaffold11|size2099203:hit:13636:3.12.0.11;Name=TRINITY_DN13298_c0_g1_i1;score=80
scaffold11|size2099203	blastn	match_part	1102473	1102666	80	-	.	ID=scaffold11|size2099203:hsp:26555:3.12.0.11;Parent=scaffold11|size2099203:hit:13636:3.12.0.11;Target=TRINITY_DN13298_c0_g1_i1 87 280 +;Gap=M194
scaffold11|size2099203	blastn	expressed_sequence_match	1103564	1103695	72	+	.	ID=scaffold11|size2099203:hit:13637:3.12.0.11;Name=TRINITY_DN9288_c0_g1_i1;score=72
scaffold11|size2099203	blastn	match_part	1103564	1103695	72	+	.	ID=scaffold11|size2099203:hsp:26556:3.12.0.11;Parent=scaffold11|size2099203:hit:13637:3.12.0.11;Target=TRINITY_DN9288_c0_g1_i1 31 162 +;Gap=M132
scaffold11|size2099203	blastn	expressed_sequence_match	1103850	1103998	83	-	.	ID=scaffold11|size2099203:hit:13638:3.12.0.11;Name=TRINITY_DN21751_c0_g1_i1;score=83
scaffold11|size2099203	blastn	match_part	1103850	1103998	83	-	.	ID=scaffold11|size2099203:hsp:26557:3.12.0.11;Parent=scaffold11|size2099203:hit:13638:3.12.0.11;Target=TRINITY_DN21751_c0_g1_i1 27 175 +;Gap=M149
scaffold11|size2099203	blastn	expressed_sequence_match	1108287	1108458	120	+	.	ID=scaffold11|size2099203:hit:13639:3.12.0.11;Name=TRINITY_DN14145_c0_g1_i1;score=120
scaffold11|size2099203	blastn	match_part	1108287	1108458	120	+	.	ID=scaffold11|size2099203:hsp:26558:3.12.0.11;Parent=scaffold11|size2099203:hit:13639:3.12.0.11;Target=TRINITY_DN14145_c0_g1_i1 3 175 +;Gap=M172
scaffold11|size2099203	blastn	expressed_sequence_match	1108231	1108458	110	+	.	ID=scaffold11|size2099203:hit:13640:3.12.0.11;Name=TRINITY_DN9179_c0_g1_i1;score=110
scaffold11|size2099203	blastn	match_part	1108231	1108458	110	+	.	ID=scaffold11|size2099203:hsp:26559:3.12.0.11;Parent=scaffold11|size2099203:hit:13640:3.12.0.11;Target=TRINITY_DN9179_c0_g1_i1 5 233 +;Gap=M228
scaffold11|size2099203	blastn	expressed_sequence_match	1120035	1120356	322	-	.	ID=scaffold11|size2099203:hit:13641:3.12.0.11;Name=TRINITY_DN17770_c0_g3_i1;score=322
scaffold11|size2099203	blastn	match_part	1120035	1120356	322	-	.	ID=scaffold11|size2099203:hsp:26560:3.12.0.11;Parent=scaffold11|size2099203:hit:13641:3.12.0.11;Target=TRINITY_DN17770_c0_g3_i1 1 322 +;Gap=M322
scaffold11|size2099203	blastn	expressed_sequence_match	1120035	1126424	4496	+	.	ID=scaffold11|size2099203:hit:13642:3.12.0.11;Name=TRINITY_DN9426_c0_g1_i1;score=4496
scaffold11|size2099203	blastn	match_part	1120035	1124536	4496	+	.	ID=scaffold11|size2099203:hsp:26561:3.12.0.11;Parent=scaffold11|size2099203:hit:13642:3.12.0.11;Target=TRINITY_DN9426_c0_g1_i1 64 4565 +;Gap=M4502
scaffold11|size2099203	blastn	match_part	1124619	1124717	99	+	.	ID=scaffold11|size2099203:hsp:26562:3.12.0.11;Parent=scaffold11|size2099203:hit:13642:3.12.0.11;Target=TRINITY_DN9426_c0_g1_i1 4565 4663 +;Gap=M99
scaffold11|size2099203	blastn	match_part	1124805	1126424	1602	+	.	ID=scaffold11|size2099203:hsp:26563:3.12.0.11;Parent=scaffold11|size2099203:hit:13642:3.12.0.11;Target=TRINITY_DN9426_c0_g1_i1 4663 6282 +;Gap=M1620
scaffold11|size2099203	blastn	expressed_sequence_match	1122165	1122490	65	-	.	ID=scaffold11|size2099203:hit:13643:3.12.0.11;Name=TRINITY_DN26795_c0_g1_i1;score=65
scaffold11|size2099203	blastn	match_part	1122414	1122490	65	-	.	ID=scaffold11|size2099203:hsp:26564:3.12.0.11;Parent=scaffold11|size2099203:hit:13643:3.12.0.11;Target=TRINITY_DN26795_c0_g1_i1 1 77 +;Gap=M77
scaffold11|size2099203	blastn	match_part	1122165	1122347	183	-	.	ID=scaffold11|size2099203:hsp:26565:3.12.0.11;Parent=scaffold11|size2099203:hit:13643:3.12.0.11;Target=TRINITY_DN26795_c0_g1_i1 78 260 +;Gap=M183
scaffold11|size2099203	blastn	expressed_sequence_match	1120712	1121070	347	-	.	ID=scaffold11|size2099203:hit:13644:3.12.0.11;Name=TRINITY_DN24288_c0_g1_i1;score=347
scaffold11|size2099203	blastn	match_part	1120712	1121070	347	-	.	ID=scaffold11|size2099203:hsp:26566:3.12.0.11;Parent=scaffold11|size2099203:hit:13644:3.12.0.11;Target=TRINITY_DN24288_c0_g1_i1 1 359 +;Gap=M359
scaffold11|size2099203	blastn	expressed_sequence_match	1124440	1124885	434	-	.	ID=scaffold11|size2099203:hit:13645:3.12.0.11;Name=TRINITY_DN17634_c0_g1_i2;score=434
scaffold11|size2099203	blastn	match_part	1124440	1124885	434	-	.	ID=scaffold11|size2099203:hsp:26567:3.12.0.11;Parent=scaffold11|size2099203:hit:13645:3.12.0.11;Target=TRINITY_DN17634_c0_g1_i2 1 446 +;Gap=M446
scaffold11|size2099203	blastn	expressed_sequence_match	1126252	1126424	173	+	.	ID=scaffold11|size2099203:hit:13646:3.12.0.11;Name=TRINITY_DN8138_c0_g1_i1;score=173
scaffold11|size2099203	blastn	match_part	1126252	1126424	173	+	.	ID=scaffold11|size2099203:hsp:26568:3.12.0.11;Parent=scaffold11|size2099203:hit:13646:3.12.0.11;Target=TRINITY_DN8138_c0_g1_i1 1 173 +;Gap=M173
scaffold11|size2099203	blastn	expressed_sequence_match	1124440	1126424	1590	-	.	ID=scaffold11|size2099203:hit:13647:3.12.0.11;Name=TRINITY_DN17634_c0_g1_i3;score=1590
scaffold11|size2099203	blastn	match_part	1124805	1126424	1590	-	.	ID=scaffold11|size2099203:hsp:26569:3.12.0.11;Parent=scaffold11|size2099203:hit:13647:3.12.0.11;Target=TRINITY_DN17634_c0_g1_i3 82 1701 +;Gap=M1620
scaffold11|size2099203	blastn	match_part	1124440	1124717	278	-	.	ID=scaffold11|size2099203:hsp:26570:3.12.0.11;Parent=scaffold11|size2099203:hit:13647:3.12.0.11;Target=TRINITY_DN17634_c0_g1_i3 1701 1978 +;Gap=M278
scaffold11|size2099203	blastn	expressed_sequence_match	1142971	1146980	1823	-	.	ID=scaffold11|size2099203:hit:13648:3.12.0.11;Name=TRINITY_DN16770_c0_g1_i1;score=1823
scaffold11|size2099203	blastn	match_part	1145117	1146980	1823	-	.	ID=scaffold11|size2099203:hsp:26571:3.12.0.11;Parent=scaffold11|size2099203:hit:13648:3.12.0.11;Target=TRINITY_DN16770_c0_g1_i1 1 1869 +;Gap=M1864
scaffold11|size2099203	blastn	match_part	1144520	1144993	474	-	.	ID=scaffold11|size2099203:hsp:26572:3.12.0.11;Parent=scaffold11|size2099203:hit:13648:3.12.0.11;Target=TRINITY_DN16770_c0_g1_i1 1868 2341 +;Gap=M474
scaffold11|size2099203	blastn	match_part	1143224	1144423	1200	-	.	ID=scaffold11|size2099203:hsp:26573:3.12.0.11;Parent=scaffold11|size2099203:hit:13648:3.12.0.11;Target=TRINITY_DN16770_c0_g1_i1 2342 3541 +;Gap=M1200
scaffold11|size2099203	blastn	match_part	1142971	1143224	248	-	.	ID=scaffold11|size2099203:hsp:26574:3.12.0.11;Parent=scaffold11|size2099203:hit:13648:3.12.0.11;Target=TRINITY_DN16770_c0_g1_i1 3565 3818 +;Gap=M254
scaffold11|size2099203	blastn	expressed_sequence_match	1138825	1139355	531	+	.	ID=scaffold11|size2099203:hit:13649:3.12.0.11;Name=TRINITY_DN9224_c0_g2_i1;score=531
scaffold11|size2099203	blastn	match_part	1138825	1139355	531	+	.	ID=scaffold11|size2099203:hsp:26575:3.12.0.11;Parent=scaffold11|size2099203:hit:13649:3.12.0.11;Target=TRINITY_DN9224_c0_g2_i1 1 531 +;Gap=M531
scaffold11|size2099203	blastn	expressed_sequence_match	1142971	1146980	1823	-	.	ID=scaffold11|size2099203:hit:13650:3.12.0.11;Name=TRINITY_DN16770_c0_g1_i2;score=1823
scaffold11|size2099203	blastn	match_part	1145117	1146980	1823	-	.	ID=scaffold11|size2099203:hsp:26576:3.12.0.11;Parent=scaffold11|size2099203:hit:13650:3.12.0.11;Target=TRINITY_DN16770_c0_g1_i2 1 1869 +;Gap=M1864
scaffold11|size2099203	blastn	match_part	1144520	1144993	474	-	.	ID=scaffold11|size2099203:hsp:26577:3.12.0.11;Parent=scaffold11|size2099203:hit:13650:3.12.0.11;Target=TRINITY_DN16770_c0_g1_i2 1868 2341 +;Gap=M474
scaffold11|size2099203	blastn	match_part	1142971	1144423	1447	-	.	ID=scaffold11|size2099203:hsp:26578:3.12.0.11;Parent=scaffold11|size2099203:hit:13650:3.12.0.11;Target=TRINITY_DN16770_c0_g1_i2 2342 3794 +;Gap=M1453
scaffold11|size2099203	blastn	expressed_sequence_match	1147684	1147999	316	-	.	ID=scaffold11|size2099203:hit:13651:3.12.0.11;Name=TRINITY_DN13844_c0_g1_i1;score=316
scaffold11|size2099203	blastn	match_part	1147684	1147999	316	-	.	ID=scaffold11|size2099203:hsp:26579:3.12.0.11;Parent=scaffold11|size2099203:hit:13651:3.12.0.11;Target=TRINITY_DN13844_c0_g1_i1 1 316 +;Gap=M316
scaffold11|size2099203	blastn	expressed_sequence_match	1142971	1146980	2420	-	.	ID=scaffold11|size2099203:hit:13652:3.12.0.11;Name=TRINITY_DN16770_c0_g1_i3;score=2420
scaffold11|size2099203	blastn	match_part	1144520	1146980	2420	-	.	ID=scaffold11|size2099203:hsp:26580:3.12.0.11;Parent=scaffold11|size2099203:hit:13652:3.12.0.11;Target=TRINITY_DN16770_c0_g1_i3 1 2466 +;Gap=M2461
scaffold11|size2099203	blastn	match_part	1142971	1144423	1447	-	.	ID=scaffold11|size2099203:hsp:26581:3.12.0.11;Parent=scaffold11|size2099203:hit:13652:3.12.0.11;Target=TRINITY_DN16770_c0_g1_i3 2467 3919 +;Gap=M1453
scaffold11|size2099203	blastn	expressed_sequence_match	1141995	1143468	621	+	.	ID=scaffold11|size2099203:hit:13653:3.12.0.11;Name=TRINITY_DN13530_c0_g1_i1;score=621
scaffold11|size2099203	blastn	match_part	1141995	1142621	621	+	.	ID=scaffold11|size2099203:hsp:26582:3.12.0.11;Parent=scaffold11|size2099203:hit:13653:3.12.0.11;Target=TRINITY_DN13530_c0_g1_i1 1 627 +;Gap=M627
scaffold11|size2099203	blastn	match_part	1142771	1143224	442	+	.	ID=scaffold11|size2099203:hsp:26583:3.12.0.11;Parent=scaffold11|size2099203:hit:13653:3.12.0.11;Target=TRINITY_DN13530_c0_g1_i1 628 1081 +;Gap=M454
scaffold11|size2099203	blastn	match_part	1143224	1143468	239	+	.	ID=scaffold11|size2099203:hsp:26584:3.12.0.11;Parent=scaffold11|size2099203:hit:13653:3.12.0.11;Target=TRINITY_DN13530_c0_g1_i1 1105 1349 +;Gap=M245
scaffold11|size2099203	blastn	expressed_sequence_match	1146540	1147180	554	+	.	ID=scaffold11|size2099203:hit:13654:3.12.0.11;Name=TRINITY_DN7477_c0_g1_i1;score=554
scaffold11|size2099203	blastn	match_part	1146540	1147180	554	+	.	ID=scaffold11|size2099203:hsp:26585:3.12.0.11;Parent=scaffold11|size2099203:hit:13654:3.12.0.11;Target=TRINITY_DN7477_c0_g1_i1 1 641 +;Gap=M641
scaffold11|size2099203	blastn	expressed_sequence_match	1142971	1146980	2420	-	.	ID=scaffold11|size2099203:hit:13655:3.12.0.11;Name=TRINITY_DN16770_c0_g1_i4;score=2420
scaffold11|size2099203	blastn	match_part	1144520	1146980	2420	-	.	ID=scaffold11|size2099203:hsp:26586:3.12.0.11;Parent=scaffold11|size2099203:hit:13655:3.12.0.11;Target=TRINITY_DN16770_c0_g1_i4 1 2466 +;Gap=M2461
scaffold11|size2099203	blastn	match_part	1143224	1144423	1200	-	.	ID=scaffold11|size2099203:hsp:26587:3.12.0.11;Parent=scaffold11|size2099203:hit:13655:3.12.0.11;Target=TRINITY_DN16770_c0_g1_i4 2467 3666 +;Gap=M1200
scaffold11|size2099203	blastn	match_part	1142971	1143224	248	-	.	ID=scaffold11|size2099203:hsp:26588:3.12.0.11;Parent=scaffold11|size2099203:hit:13655:3.12.0.11;Target=TRINITY_DN16770_c0_g1_i4 3690 3943 +;Gap=M254
scaffold11|size2099203	blastn	expressed_sequence_match	1141995	1143468	1212	+	.	ID=scaffold11|size2099203:hit:13656:3.12.0.11;Name=TRINITY_DN13530_c0_g1_i2;score=1212
scaffold11|size2099203	blastn	match_part	1141995	1143224	1212	+	.	ID=scaffold11|size2099203:hsp:26589:3.12.0.11;Parent=scaffold11|size2099203:hit:13656:3.12.0.11;Target=TRINITY_DN13530_c0_g1_i2 1 1230 +;Gap=M1230
scaffold11|size2099203	blastn	match_part	1143224	1143468	239	+	.	ID=scaffold11|size2099203:hsp:26590:3.12.0.11;Parent=scaffold11|size2099203:hit:13656:3.12.0.11;Target=TRINITY_DN13530_c0_g1_i2 1254 1498 +;Gap=M245
scaffold11|size2099203	blastn	expressed_sequence_match	1141995	1143468	174	+	.	ID=scaffold11|size2099203:hit:13657:3.12.0.11;Name=TRINITY_DN13530_c0_g1_i3;score=174
scaffold11|size2099203	blastn	match_part	1141995	1142174	174	+	.	ID=scaffold11|size2099203:hsp:26591:3.12.0.11;Parent=scaffold11|size2099203:hit:13657:3.12.0.11;Target=TRINITY_DN13530_c0_g1_i3 1 180 +;Gap=M180
scaffold11|size2099203	blastn	match_part	1142247	1143224	966	+	.	ID=scaffold11|size2099203:hsp:26592:3.12.0.11;Parent=scaffold11|size2099203:hit:13657:3.12.0.11;Target=TRINITY_DN13530_c0_g1_i3 180 1157 +;Gap=M978
scaffold11|size2099203	blastn	match_part	1143224	1143468	239	+	.	ID=scaffold11|size2099203:hsp:26593:3.12.0.11;Parent=scaffold11|size2099203:hit:13657:3.12.0.11;Target=TRINITY_DN13530_c0_g1_i3 1181 1425 +;Gap=M245
scaffold11|size2099203	blastn	expressed_sequence_match	1141995	1143468	174	+	.	ID=scaffold11|size2099203:hit:13658:3.12.0.11;Name=TRINITY_DN13530_c0_g1_i4;score=174
scaffold11|size2099203	blastn	match_part	1141995	1142174	174	+	.	ID=scaffold11|size2099203:hsp:26594:3.12.0.11;Parent=scaffold11|size2099203:hit:13658:3.12.0.11;Target=TRINITY_DN13530_c0_g1_i4 1 180 +;Gap=M180
scaffold11|size2099203	blastn	match_part	1142247	1142621	375	+	.	ID=scaffold11|size2099203:hsp:26595:3.12.0.11;Parent=scaffold11|size2099203:hit:13658:3.12.0.11;Target=TRINITY_DN13530_c0_g1_i4 180 554 +;Gap=M375
scaffold11|size2099203	blastn	match_part	1142771	1143224	442	+	.	ID=scaffold11|size2099203:hsp:26596:3.12.0.11;Parent=scaffold11|size2099203:hit:13658:3.12.0.11;Target=TRINITY_DN13530_c0_g1_i4 555 1008 +;Gap=M454
scaffold11|size2099203	blastn	match_part	1143224	1143468	239	+	.	ID=scaffold11|size2099203:hsp:26597:3.12.0.11;Parent=scaffold11|size2099203:hit:13658:3.12.0.11;Target=TRINITY_DN13530_c0_g1_i4 1032 1276 +;Gap=M245
scaffold11|size2099203	blastn	expressed_sequence_match	1139328	1141903	2480	-	.	ID=scaffold11|size2099203:hit:13659:3.12.0.11;Name=TRINITY_DN16952_c0_g1_i1;score=2480
scaffold11|size2099203	blastn	match_part	1139328	1141903	2480	-	.	ID=scaffold11|size2099203:hsp:26598:3.12.0.11;Parent=scaffold11|size2099203:hit:13659:3.12.0.11;Target=TRINITY_DN16952_c0_g1_i1 1 2576 +;Gap=M2576
scaffold11|size2099203	blastn	expressed_sequence_match	1141995	1143468	174	+	.	ID=scaffold11|size2099203:hit:13660:3.12.0.11;Name=TRINITY_DN13530_c0_g1_i5;score=174
scaffold11|size2099203	blastn	match_part	1141995	1142174	174	+	.	ID=scaffold11|size2099203:hsp:26599:3.12.0.11;Parent=scaffold11|size2099203:hit:13660:3.12.0.11;Target=TRINITY_DN13530_c0_g1_i5 1 180 +;Gap=M180
scaffold11|size2099203	blastn	match_part	1142247	1143468	1204	+	.	ID=scaffold11|size2099203:hsp:26600:3.12.0.11;Parent=scaffold11|size2099203:hit:13660:3.12.0.11;Target=TRINITY_DN13530_c0_g1_i5 180 1401 +;Gap=M1222
scaffold11|size2099203	blastn	expressed_sequence_match	1136075	1136271	175	+	.	ID=scaffold11|size2099203:hit:13661:3.12.0.11;Name=TRINITY_DN9576_c0_g2_i1;score=175
scaffold11|size2099203	blastn	match_part	1136075	1136271	175	+	.	ID=scaffold11|size2099203:hsp:26601:3.12.0.11;Parent=scaffold11|size2099203:hit:13661:3.12.0.11;Target=TRINITY_DN9576_c0_g2_i1 35 232 +;Gap=M197
scaffold11|size2099203	blastn	expressed_sequence_match	1147228	1147793	66	+	.	ID=scaffold11|size2099203:hit:13662:3.12.0.11;Name=TRINITY_DN3950_c0_g1_i1;score=66
scaffold11|size2099203	blastn	match_part	1147228	1147293	66	+	.	ID=scaffold11|size2099203:hsp:26602:3.12.0.11;Parent=scaffold11|size2099203:hit:13662:3.12.0.11;Target=TRINITY_DN3950_c0_g1_i1 1 66 +;Gap=M66
scaffold11|size2099203	blastn	match_part	1147684	1147793	104	+	.	ID=scaffold11|size2099203:hsp:26603:3.12.0.11;Parent=scaffold11|size2099203:hit:13662:3.12.0.11;Target=TRINITY_DN3950_c0_g1_i1 271 380 +;Gap=M110
scaffold11|size2099203	blastn	expressed_sequence_match	1138908	1142829	873	-	.	ID=scaffold11|size2099203:hit:13663:3.12.0.11;Name=TRINITY_DN16952_c0_g1_i2;score=873
scaffold11|size2099203	blastn	match_part	1141945	1142829	873	-	.	ID=scaffold11|size2099203:hsp:26604:3.12.0.11;Parent=scaffold11|size2099203:hit:13663:3.12.0.11;Target=TRINITY_DN16952_c0_g1_i2 1 885 +;Gap=M885
scaffold11|size2099203	blastn	match_part	1138908	1141846	2843	-	.	ID=scaffold11|size2099203:hsp:26605:3.12.0.11;Parent=scaffold11|size2099203:hit:13663:3.12.0.11;Target=TRINITY_DN16952_c0_g1_i2 884 3822 +;Gap=M2939
scaffold11|size2099203	blastn	expressed_sequence_match	1141995	1143468	174	+	.	ID=scaffold11|size2099203:hit:13664:3.12.0.11;Name=TRINITY_DN13530_c0_g1_i6;score=174
scaffold11|size2099203	blastn	match_part	1141995	1142174	174	+	.	ID=scaffold11|size2099203:hsp:26606:3.12.0.11;Parent=scaffold11|size2099203:hit:13664:3.12.0.11;Target=TRINITY_DN13530_c0_g1_i6 1 180 +;Gap=M180
scaffold11|size2099203	blastn	match_part	1142247	1142621	375	+	.	ID=scaffold11|size2099203:hsp:26607:3.12.0.11;Parent=scaffold11|size2099203:hit:13664:3.12.0.11;Target=TRINITY_DN13530_c0_g1_i6 180 554 +;Gap=M375
scaffold11|size2099203	blastn	match_part	1142771	1143468	680	+	.	ID=scaffold11|size2099203:hsp:26608:3.12.0.11;Parent=scaffold11|size2099203:hit:13664:3.12.0.11;Target=TRINITY_DN13530_c0_g1_i6 555 1252 +;Gap=M698
scaffold11|size2099203	blastn	expressed_sequence_match	1147149	1147412	264	+	.	ID=scaffold11|size2099203:hit:13665:3.12.0.11;Name=TRINITY_DN11758_c0_g1_i1;score=264
scaffold11|size2099203	blastn	match_part	1147149	1147412	264	+	.	ID=scaffold11|size2099203:hsp:26609:3.12.0.11;Parent=scaffold11|size2099203:hit:13665:3.12.0.11;Target=TRINITY_DN11758_c0_g1_i1 1 264 +;Gap=M264
scaffold11|size2099203	blastn	expressed_sequence_match	1144376	1144579	204	+	.	ID=scaffold11|size2099203:hit:13666:3.12.0.11;Name=TRINITY_DN1709_c0_g1_i1;score=204
scaffold11|size2099203	blastn	match_part	1144376	1144579	204	+	.	ID=scaffold11|size2099203:hsp:26610:3.12.0.11;Parent=scaffold11|size2099203:hit:13666:3.12.0.11;Target=TRINITY_DN1709_c0_g1_i1 1 204 +;Gap=M204
scaffold11|size2099203	blastn	expressed_sequence_match	1147228	1147793	185	+	.	ID=scaffold11|size2099203:hit:13667:3.12.0.11;Name=TRINITY_DN3950_c0_g2_i1;score=185
scaffold11|size2099203	blastn	match_part	1147228	1147412	185	+	.	ID=scaffold11|size2099203:hsp:26611:3.12.0.11;Parent=scaffold11|size2099203:hit:13667:3.12.0.11;Target=TRINITY_DN3950_c0_g2_i1 1 185 +;Gap=M185
scaffold11|size2099203	blastn	match_part	1147684	1147793	104	+	.	ID=scaffold11|size2099203:hsp:26612:3.12.0.11;Parent=scaffold11|size2099203:hit:13667:3.12.0.11;Target=TRINITY_DN3950_c0_g2_i1 386 495 +;Gap=M110
scaffold11|size2099203	blastn	expressed_sequence_match	1136129	1138917	2139	+	.	ID=scaffold11|size2099203:hit:13668:3.12.0.11;Name=TRINITY_DN17717_c0_g2_i1;score=2139
scaffold11|size2099203	blastn	match_part	1136129	1138295	2139	+	.	ID=scaffold11|size2099203:hsp:26613:3.12.0.11;Parent=scaffold11|size2099203:hit:13668:3.12.0.11;Target=TRINITY_DN17717_c0_g2_i1 1 2168 +;Gap=M2167
scaffold11|size2099203	blastn	match_part	1138401	1138917	505	+	.	ID=scaffold11|size2099203:hsp:26614:3.12.0.11;Parent=scaffold11|size2099203:hit:13668:3.12.0.11;Target=TRINITY_DN17717_c0_g2_i1 2167 2683 +;Gap=M517
scaffold11|size2099203	blastn	expressed_sequence_match	1141995	1143468	621	+	.	ID=scaffold11|size2099203:hit:13669:3.12.0.11;Name=TRINITY_DN13530_c0_g1_i7;score=621
scaffold11|size2099203	blastn	match_part	1141995	1142621	621	+	.	ID=scaffold11|size2099203:hsp:26615:3.12.0.11;Parent=scaffold11|size2099203:hit:13669:3.12.0.11;Target=TRINITY_DN13530_c0_g1_i7 1 627 +;Gap=M627
scaffold11|size2099203	blastn	match_part	1142771	1143468	680	+	.	ID=scaffold11|size2099203:hsp:26616:3.12.0.11;Parent=scaffold11|size2099203:hit:13669:3.12.0.11;Target=TRINITY_DN13530_c0_g1_i7 628 1325 +;Gap=M698
scaffold11|size2099203	blastn	expressed_sequence_match	1139331	1143024	1074	-	.	ID=scaffold11|size2099203:hit:13670:3.12.0.11;Name=TRINITY_DN9224_c0_g1_i1;score=1074
scaffold11|size2099203	blastn	match_part	1141945	1143024	1074	-	.	ID=scaffold11|size2099203:hsp:26617:3.12.0.11;Parent=scaffold11|size2099203:hit:13670:3.12.0.11;Target=TRINITY_DN9224_c0_g1_i1 1 1080 +;Gap=M1080
scaffold11|size2099203	blastn	match_part	1139331	1141846	2510	-	.	ID=scaffold11|size2099203:hsp:26618:3.12.0.11;Parent=scaffold11|size2099203:hit:13670:3.12.0.11;Target=TRINITY_DN9224_c0_g1_i1 1079 3594 +;Gap=M2516
scaffold11|size2099203	blastn	expressed_sequence_match	1143022	1147169	2053	-	.	ID=scaffold11|size2099203:hit:13671:3.12.0.11;Name=TRINITY_DN8427_c0_g1_i1;score=2053
scaffold11|size2099203	blastn	match_part	1145117	1147169	2053	-	.	ID=scaffold11|size2099203:hsp:26619:3.12.0.11;Parent=scaffold11|size2099203:hit:13671:3.12.0.11;Target=TRINITY_DN8427_c0_g1_i1 1 2053 +;Gap=M2053
scaffold11|size2099203	blastn	match_part	1144520	1144993	474	-	.	ID=scaffold11|size2099203:hsp:26620:3.12.0.11;Parent=scaffold11|size2099203:hit:13671:3.12.0.11;Target=TRINITY_DN8427_c0_g1_i1 2052 2525 +;Gap=M474
scaffold11|size2099203	blastn	match_part	1143022	1144423	1402	-	.	ID=scaffold11|size2099203:hsp:26621:3.12.0.11;Parent=scaffold11|size2099203:hit:13671:3.12.0.11;Target=TRINITY_DN8427_c0_g1_i1 2526 3927 +;Gap=M1402
scaffold11|size2099203	blastn	expressed_sequence_match	1141995	1143468	1450	+	.	ID=scaffold11|size2099203:hit:13672:3.12.0.11;Name=TRINITY_DN13530_c0_g1_i8;score=1450
scaffold11|size2099203	blastn	match_part	1141995	1143468	1450	+	.	ID=scaffold11|size2099203:hsp:26622:3.12.0.11;Parent=scaffold11|size2099203:hit:13672:3.12.0.11;Target=TRINITY_DN13530_c0_g1_i8 1 1474 +;Gap=M1474
scaffold11|size2099203	blastn	expressed_sequence_match	1165547	1165748	202	-	.	ID=scaffold11|size2099203:hit:13673:3.12.0.11;Name=TRINITY_DN5611_c0_g1_i1;score=202
scaffold11|size2099203	blastn	match_part	1165547	1165748	202	-	.	ID=scaffold11|size2099203:hsp:26623:3.12.0.11;Parent=scaffold11|size2099203:hit:13673:3.12.0.11;Target=TRINITY_DN5611_c0_g1_i1 1 202 +;Gap=M202
scaffold11|size2099203	blastn	expressed_sequence_match	1165840	1166226	381	-	.	ID=scaffold11|size2099203:hit:13674:3.12.0.11;Name=TRINITY_DN10863_c0_g1_i1;score=381
scaffold11|size2099203	blastn	match_part	1165840	1166226	381	-	.	ID=scaffold11|size2099203:hsp:26624:3.12.0.11;Parent=scaffold11|size2099203:hit:13674:3.12.0.11;Target=TRINITY_DN10863_c0_g1_i1 1 387 +;Gap=M387
scaffold11|size2099203	blastn	expressed_sequence_match	1170501	1179811	3028	+	.	ID=scaffold11|size2099203:hit:13675:3.12.0.11;Name=TRINITY_DN17987_c0_g1_i5;score=3028
scaffold11|size2099203	blastn	match_part	1170501	1173714	3028	+	.	ID=scaffold11|size2099203:hsp:26625:3.12.0.11;Parent=scaffold11|size2099203:hit:13675:3.12.0.11;Target=TRINITY_DN17987_c0_g1_i5 1 3214 +;Gap=M3214
scaffold11|size2099203	blastn	match_part	1173724	1175166	1383	+	.	ID=scaffold11|size2099203:hsp:26626:3.12.0.11;Parent=scaffold11|size2099203:hit:13675:3.12.0.11;Target=TRINITY_DN17987_c0_g1_i5 3212 4654 +;Gap=M1443
scaffold11|size2099203	blastn	match_part	1175257	1179811	4483	+	.	ID=scaffold11|size2099203:hsp:26627:3.12.0.11;Parent=scaffold11|size2099203:hit:13675:3.12.0.11;Target=TRINITY_DN17987_c0_g1_i5 4653 9207 +;Gap=M4555
scaffold11|size2099203	blastn	expressed_sequence_match	1170501	1175977	3052	+	.	ID=scaffold11|size2099203:hit:13676:3.12.0.11;Name=TRINITY_DN17987_c0_g1_i6;score=3052
scaffold11|size2099203	blastn	match_part	1170501	1173714	3052	+	.	ID=scaffold11|size2099203:hsp:26628:3.12.0.11;Parent=scaffold11|size2099203:hit:13676:3.12.0.11;Target=TRINITY_DN17987_c0_g1_i6 1 3214 +;Gap=M3214
scaffold11|size2099203	blastn	match_part	1173724	1175166	1373	+	.	ID=scaffold11|size2099203:hsp:26629:3.12.0.11;Parent=scaffold11|size2099203:hit:13676:3.12.0.11;Target=TRINITY_DN17987_c0_g1_i6 3212 4655 +;Gap=M1443
scaffold11|size2099203	blastn	match_part	1175257	1175780	518	+	.	ID=scaffold11|size2099203:hsp:26630:3.12.0.11;Parent=scaffold11|size2099203:hit:13676:3.12.0.11;Target=TRINITY_DN17987_c0_g1_i6 4654 5177 +;Gap=M524
scaffold11|size2099203	blastn	match_part	1175880	1175977	98	+	.	ID=scaffold11|size2099203:hsp:26631:3.12.0.11;Parent=scaffold11|size2099203:hit:13676:3.12.0.11;Target=TRINITY_DN17987_c0_g1_i6 5178 5275 +;Gap=M98
scaffold11|size2099203	blastn	expressed_sequence_match	1166562	1168992	1753	+	.	ID=scaffold11|size2099203:hit:13677:3.12.0.11;Name=TRINITY_DN8543_c0_g1_i1;score=1753
scaffold11|size2099203	blastn	match_part	1166562	1168324	1753	+	.	ID=scaffold11|size2099203:hsp:26632:3.12.0.11;Parent=scaffold11|size2099203:hit:13677:3.12.0.11;Target=TRINITY_DN8543_c0_g1_i1 136 1899 +;Gap=M1763
scaffold11|size2099203	blastn	match_part	1168408	1168992	585	+	.	ID=scaffold11|size2099203:hsp:26633:3.12.0.11;Parent=scaffold11|size2099203:hit:13677:3.12.0.11;Target=TRINITY_DN8543_c0_g1_i1 1900 2484 +;Gap=M585
scaffold11|size2099203	blastn	expressed_sequence_match	1166562	1168992	1419	+	.	ID=scaffold11|size2099203:hit:13678:3.12.0.11;Name=TRINITY_DN8543_c0_g1_i2;score=1419
scaffold11|size2099203	blastn	match_part	1166562	1167990	1419	+	.	ID=scaffold11|size2099203:hsp:26634:3.12.0.11;Parent=scaffold11|size2099203:hit:13678:3.12.0.11;Target=TRINITY_DN8543_c0_g1_i2 136 1565 +;Gap=M1429
scaffold11|size2099203	blastn	match_part	1168079	1168324	246	+	.	ID=scaffold11|size2099203:hsp:26635:3.12.0.11;Parent=scaffold11|size2099203:hit:13678:3.12.0.11;Target=TRINITY_DN8543_c0_g1_i2 1565 1810 +;Gap=M246
scaffold11|size2099203	blastn	match_part	1168408	1168724	317	+	.	ID=scaffold11|size2099203:hsp:26636:3.12.0.11;Parent=scaffold11|size2099203:hit:13678:3.12.0.11;Target=TRINITY_DN8543_c0_g1_i2 1811 2127 +;Gap=M317
scaffold11|size2099203	blastn	match_part	1168803	1168992	190	+	.	ID=scaffold11|size2099203:hsp:26637:3.12.0.11;Parent=scaffold11|size2099203:hit:13678:3.12.0.11;Target=TRINITY_DN8543_c0_g1_i2 2126 2315 +;Gap=M190
scaffold11|size2099203	blastn	expressed_sequence_match	1166562	1168992	1419	+	.	ID=scaffold11|size2099203:hit:13679:3.12.0.11;Name=TRINITY_DN8543_c0_g1_i3;score=1419
scaffold11|size2099203	blastn	match_part	1166562	1167990	1419	+	.	ID=scaffold11|size2099203:hsp:26638:3.12.0.11;Parent=scaffold11|size2099203:hit:13679:3.12.0.11;Target=TRINITY_DN8543_c0_g1_i3 136 1565 +;Gap=M1429
scaffold11|size2099203	blastn	match_part	1168079	1168324	246	+	.	ID=scaffold11|size2099203:hsp:26639:3.12.0.11;Parent=scaffold11|size2099203:hit:13679:3.12.0.11;Target=TRINITY_DN8543_c0_g1_i3 1565 1810 +;Gap=M246
scaffold11|size2099203	blastn	match_part	1168408	1168992	585	+	.	ID=scaffold11|size2099203:hsp:26640:3.12.0.11;Parent=scaffold11|size2099203:hit:13679:3.12.0.11;Target=TRINITY_DN8543_c0_g1_i3 1811 2395 +;Gap=M585
scaffold11|size2099203	blastn	expressed_sequence_match	1166562	1168992	1753	+	.	ID=scaffold11|size2099203:hit:13680:3.12.0.11;Name=TRINITY_DN8543_c0_g1_i4;score=1753
scaffold11|size2099203	blastn	match_part	1166562	1168324	1753	+	.	ID=scaffold11|size2099203:hsp:26641:3.12.0.11;Parent=scaffold11|size2099203:hit:13680:3.12.0.11;Target=TRINITY_DN8543_c0_g1_i4 136 1899 +;Gap=M1763
scaffold11|size2099203	blastn	match_part	1168408	1168724	317	+	.	ID=scaffold11|size2099203:hsp:26642:3.12.0.11;Parent=scaffold11|size2099203:hit:13680:3.12.0.11;Target=TRINITY_DN8543_c0_g1_i4 1900 2216 +;Gap=M317
scaffold11|size2099203	blastn	match_part	1168803	1168992	190	+	.	ID=scaffold11|size2099203:hsp:26643:3.12.0.11;Parent=scaffold11|size2099203:hit:13680:3.12.0.11;Target=TRINITY_DN8543_c0_g1_i4 2215 2404 +;Gap=M190
scaffold11|size2099203	blastn	expressed_sequence_match	1166562	1168998	1383	+	.	ID=scaffold11|size2099203:hit:13681:3.12.0.11;Name=TRINITY_DN16380_c0_g1_i1;score=1383
scaffold11|size2099203	blastn	match_part	1166562	1167990	1383	+	.	ID=scaffold11|size2099203:hsp:26644:3.12.0.11;Parent=scaffold11|size2099203:hit:13681:3.12.0.11;Target=TRINITY_DN16380_c0_g1_i1 132 1561 +;Gap=M1429
scaffold11|size2099203	blastn	match_part	1168079	1168324	246	+	.	ID=scaffold11|size2099203:hsp:26645:3.12.0.11;Parent=scaffold11|size2099203:hit:13681:3.12.0.11;Target=TRINITY_DN16380_c0_g1_i1 1561 1806 +;Gap=M246
scaffold11|size2099203	blastn	match_part	1168408	1168724	317	+	.	ID=scaffold11|size2099203:hsp:26646:3.12.0.11;Parent=scaffold11|size2099203:hit:13681:3.12.0.11;Target=TRINITY_DN16380_c0_g1_i1 1807 2123 +;Gap=M317
scaffold11|size2099203	blastn	match_part	1168803	1168998	196	+	.	ID=scaffold11|size2099203:hsp:26647:3.12.0.11;Parent=scaffold11|size2099203:hit:13681:3.12.0.11;Target=TRINITY_DN16380_c0_g1_i1 2122 2317 +;Gap=M196
scaffold11|size2099203	blastn	expressed_sequence_match	1166562	1168998	2153	+	.	ID=scaffold11|size2099203:hit:13682:3.12.0.11;Name=TRINITY_DN16380_c0_g1_i2;score=2153
scaffold11|size2099203	blastn	match_part	1166562	1168724	2153	+	.	ID=scaffold11|size2099203:hsp:26648:3.12.0.11;Parent=scaffold11|size2099203:hit:13682:3.12.0.11;Target=TRINITY_DN16380_c0_g1_i2 132 2295 +;Gap=M2163
scaffold11|size2099203	blastn	match_part	1168803	1168998	196	+	.	ID=scaffold11|size2099203:hsp:26649:3.12.0.11;Parent=scaffold11|size2099203:hit:13682:3.12.0.11;Target=TRINITY_DN16380_c0_g1_i2 2294 2489 +;Gap=M196
scaffold11|size2099203	blastn	expressed_sequence_match	1171143	1171379	237	-	.	ID=scaffold11|size2099203:hit:13683:3.12.0.11;Name=TRINITY_DN9894_c0_g1_i1;score=237
scaffold11|size2099203	blastn	match_part	1171143	1171379	237	-	.	ID=scaffold11|size2099203:hsp:26650:3.12.0.11;Parent=scaffold11|size2099203:hit:13683:3.12.0.11;Target=TRINITY_DN9894_c0_g1_i1 23 259 +;Gap=M237
scaffold11|size2099203	blastn	expressed_sequence_match	1171001	1179434	765	-	.	ID=scaffold11|size2099203:hit:13684:3.12.0.11;Name=TRINITY_DN9894_c0_g1_i2;score=765
scaffold11|size2099203	blastn	match_part	1178670	1179434	765	-	.	ID=scaffold11|size2099203:hsp:26651:3.12.0.11;Parent=scaffold11|size2099203:hit:13684:3.12.0.11;Target=TRINITY_DN9894_c0_g1_i2 1 765 +;Gap=M765
scaffold11|size2099203	blastn	match_part	1175220	1178342	3087	-	.	ID=scaffold11|size2099203:hsp:26652:3.12.0.11;Parent=scaffold11|size2099203:hit:13684:3.12.0.11;Target=TRINITY_DN9894_c0_g1_i2 766 3888 +;Gap=M3123
scaffold11|size2099203	blastn	match_part	1171670	1175126	3457	-	.	ID=scaffold11|size2099203:hsp:26653:3.12.0.11;Parent=scaffold11|size2099203:hit:13684:3.12.0.11;Target=TRINITY_DN9894_c0_g1_i2 3887 7343 +;Gap=M3457
scaffold11|size2099203	blastn	match_part	1171001	1171588	576	-	.	ID=scaffold11|size2099203:hsp:26654:3.12.0.11;Parent=scaffold11|size2099203:hit:13684:3.12.0.11;Target=TRINITY_DN9894_c0_g1_i2 7342 7929 +;Gap=M588
scaffold11|size2099203	blastn	expressed_sequence_match	1168642	1168998	357	+	.	ID=scaffold11|size2099203:hit:13685:3.12.0.11;Name=TRINITY_DN16380_c0_g1_i6;score=357
scaffold11|size2099203	blastn	match_part	1168642	1168998	357	+	.	ID=scaffold11|size2099203:hsp:26655:3.12.0.11;Parent=scaffold11|size2099203:hit:13685:3.12.0.11;Target=TRINITY_DN16380_c0_g1_i6 1 357 +;Gap=M357
scaffold11|size2099203	blastn	expressed_sequence_match	1168957	1179434	765	-	.	ID=scaffold11|size2099203:hit:13686:3.12.0.11;Name=TRINITY_DN9894_c0_g1_i3;score=765
scaffold11|size2099203	blastn	match_part	1178670	1179434	765	-	.	ID=scaffold11|size2099203:hsp:26656:3.12.0.11;Parent=scaffold11|size2099203:hit:13686:3.12.0.11;Target=TRINITY_DN9894_c0_g1_i3 1 765 +;Gap=M765
scaffold11|size2099203	blastn	match_part	1175220	1178342	3087	-	.	ID=scaffold11|size2099203:hsp:26657:3.12.0.11;Parent=scaffold11|size2099203:hit:13686:3.12.0.11;Target=TRINITY_DN9894_c0_g1_i3 766 3888 +;Gap=M3123
scaffold11|size2099203	blastn	match_part	1171670	1175126	3457	-	.	ID=scaffold11|size2099203:hsp:26658:3.12.0.11;Parent=scaffold11|size2099203:hit:13686:3.12.0.11;Target=TRINITY_DN9894_c0_g1_i3 3887 7343 +;Gap=M3457
scaffold11|size2099203	blastn	match_part	1171423	1171588	166	-	.	ID=scaffold11|size2099203:hsp:26659:3.12.0.11;Parent=scaffold11|size2099203:hit:13686:3.12.0.11;Target=TRINITY_DN9894_c0_g1_i3 7342 7507 +;Gap=M166
scaffold11|size2099203	blastn	match_part	1168957	1171341	2373	-	.	ID=scaffold11|size2099203:hsp:26660:3.12.0.11;Parent=scaffold11|size2099203:hit:13686:3.12.0.11;Target=TRINITY_DN9894_c0_g1_i3 7508 9892 +;Gap=M2385
scaffold11|size2099203	blastn	expressed_sequence_match	1170501	1175977	1402	+	.	ID=scaffold11|size2099203:hit:13687:3.12.0.11;Name=TRINITY_DN17987_c0_g1_i1;score=1402
scaffold11|size2099203	blastn	match_part	1170501	1171950	1402	+	.	ID=scaffold11|size2099203:hsp:26661:3.12.0.11;Parent=scaffold11|size2099203:hit:13687:3.12.0.11;Target=TRINITY_DN17987_c0_g1_i1 1 1450 +;Gap=M1450
scaffold11|size2099203	blastn	match_part	1172040	1173714	1567	+	.	ID=scaffold11|size2099203:hsp:26662:3.12.0.11;Parent=scaffold11|size2099203:hit:13687:3.12.0.11;Target=TRINITY_DN17987_c0_g1_i1 1449 3123 +;Gap=M1675
scaffold11|size2099203	blastn	match_part	1173724	1175166	1383	+	.	ID=scaffold11|size2099203:hsp:26663:3.12.0.11;Parent=scaffold11|size2099203:hit:13687:3.12.0.11;Target=TRINITY_DN17987_c0_g1_i1 3121 4563 +;Gap=M1443
scaffold11|size2099203	blastn	match_part	1175257	1175780	518	+	.	ID=scaffold11|size2099203:hsp:26664:3.12.0.11;Parent=scaffold11|size2099203:hit:13687:3.12.0.11;Target=TRINITY_DN17987_c0_g1_i1 4562 5085 +;Gap=M524
scaffold11|size2099203	blastn	match_part	1175880	1175977	98	+	.	ID=scaffold11|size2099203:hsp:26665:3.12.0.11;Parent=scaffold11|size2099203:hit:13687:3.12.0.11;Target=TRINITY_DN17987_c0_g1_i1 5086 5183 +;Gap=M98
scaffold11|size2099203	blastn	expressed_sequence_match	1170501	1179722	3028	+	.	ID=scaffold11|size2099203:hit:13688:3.12.0.11;Name=TRINITY_DN17987_c0_g1_i3;score=3028
scaffold11|size2099203	blastn	match_part	1170501	1173714	3028	+	.	ID=scaffold11|size2099203:hsp:26666:3.12.0.11;Parent=scaffold11|size2099203:hit:13688:3.12.0.11;Target=TRINITY_DN17987_c0_g1_i3 1 3214 +;Gap=M3214
scaffold11|size2099203	blastn	match_part	1173724	1175166	1383	+	.	ID=scaffold11|size2099203:hsp:26667:3.12.0.11;Parent=scaffold11|size2099203:hit:13688:3.12.0.11;Target=TRINITY_DN17987_c0_g1_i3 3212 4654 +;Gap=M1443
scaffold11|size2099203	blastn	match_part	1175257	1178460	3126	+	.	ID=scaffold11|size2099203:hsp:26668:3.12.0.11;Parent=scaffold11|size2099203:hit:13688:3.12.0.11;Target=TRINITY_DN17987_c0_g1_i3 4653 7856 +;Gap=M3204
scaffold11|size2099203	blastn	match_part	1178491	1179722	1119	+	.	ID=scaffold11|size2099203:hsp:26669:3.12.0.11;Parent=scaffold11|size2099203:hit:13688:3.12.0.11;Target=TRINITY_DN17987_c0_g1_i3 7861 9085 +;Gap=M1232
scaffold11|size2099203	blastn	expressed_sequence_match	1179861	1180057	191	-	.	ID=scaffold11|size2099203:hit:13689:3.12.0.11;Name=TRINITY_DN15427_c0_g1_i1;score=191
scaffold11|size2099203	blastn	match_part	1179861	1180057	191	-	.	ID=scaffold11|size2099203:hsp:26670:3.12.0.11;Parent=scaffold11|size2099203:hit:13689:3.12.0.11;Target=TRINITY_DN15427_c0_g1_i1 18 214 +;Gap=M197
scaffold11|size2099203	blastn	expressed_sequence_match	1180075	1180407	333	+	.	ID=scaffold11|size2099203:hit:13690:3.12.0.11;Name=TRINITY_DN3981_c0_g1_i1;score=333
scaffold11|size2099203	blastn	match_part	1180075	1180407	333	+	.	ID=scaffold11|size2099203:hsp:26671:3.12.0.11;Parent=scaffold11|size2099203:hit:13690:3.12.0.11;Target=TRINITY_DN3981_c0_g1_i1 1 333 +;Gap=M333
scaffold11|size2099203	blastn	expressed_sequence_match	1180075	1180647	293	+	.	ID=scaffold11|size2099203:hit:13691:3.12.0.11;Name=TRINITY_DN3981_c0_g2_i1;score=293
scaffold11|size2099203	blastn	match_part	1180075	1180367	293	+	.	ID=scaffold11|size2099203:hsp:26672:3.12.0.11;Parent=scaffold11|size2099203:hit:13691:3.12.0.11;Target=TRINITY_DN3981_c0_g2_i1 1 293 +;Gap=M293
scaffold11|size2099203	blastn	match_part	1180554	1180647	94	+	.	ID=scaffold11|size2099203:hsp:26673:3.12.0.11;Parent=scaffold11|size2099203:hit:13691:3.12.0.11;Target=TRINITY_DN3981_c0_g2_i1 294 387 +;Gap=M94
scaffold11|size2099203	blastn	expressed_sequence_match	1180064	1180398	335	-	.	ID=scaffold11|size2099203:hit:13692:3.12.0.11;Name=TRINITY_DN11503_c0_g1_i1;score=335
scaffold11|size2099203	blastn	match_part	1180064	1180398	335	-	.	ID=scaffold11|size2099203:hsp:26674:3.12.0.11;Parent=scaffold11|size2099203:hit:13692:3.12.0.11;Target=TRINITY_DN11503_c0_g1_i1 1 335 +;Gap=M335
scaffold11|size2099203	blastn	expressed_sequence_match	1180839	1183079	248	-	.	ID=scaffold11|size2099203:hit:13693:3.12.0.11;Name=TRINITY_DN15923_c0_g3_i2;score=248
scaffold11|size2099203	blastn	match_part	1182820	1183079	248	-	.	ID=scaffold11|size2099203:hsp:26675:3.12.0.11;Parent=scaffold11|size2099203:hit:13693:3.12.0.11;Target=TRINITY_DN15923_c0_g3_i2 1 260 +;Gap=M260
scaffold11|size2099203	blastn	match_part	1180839	1182446	1596	-	.	ID=scaffold11|size2099203:hsp:26676:3.12.0.11;Parent=scaffold11|size2099203:hit:13693:3.12.0.11;Target=TRINITY_DN15923_c0_g3_i2 272 1879 +;Gap=M1608
scaffold11|size2099203	blastn	expressed_sequence_match	1180839	1183079	248	-	.	ID=scaffold11|size2099203:hit:13694:3.12.0.11;Name=TRINITY_DN15923_c0_g3_i3;score=248
scaffold11|size2099203	blastn	match_part	1182820	1183079	248	-	.	ID=scaffold11|size2099203:hsp:26677:3.12.0.11;Parent=scaffold11|size2099203:hit:13694:3.12.0.11;Target=TRINITY_DN15923_c0_g3_i3 1 260 +;Gap=M260
scaffold11|size2099203	blastn	match_part	1180839	1182433	1583	-	.	ID=scaffold11|size2099203:hsp:26678:3.12.0.11;Parent=scaffold11|size2099203:hit:13694:3.12.0.11;Target=TRINITY_DN15923_c0_g3_i3 259 1853 +;Gap=M1595
scaffold11|size2099203	blastn	expressed_sequence_match	1180839	1183079	2241	-	.	ID=scaffold11|size2099203:hit:13695:3.12.0.11;Name=TRINITY_DN15923_c0_g3_i4;score=2241
scaffold11|size2099203	blastn	match_part	1180839	1183079	2241	-	.	ID=scaffold11|size2099203:hsp:26679:3.12.0.11;Parent=scaffold11|size2099203:hit:13695:3.12.0.11;Target=TRINITY_DN15923_c0_g3_i4 1 2241 +;Gap=M2241
scaffold11|size2099203	blastn	expressed_sequence_match	1180839	1183157	338	-	.	ID=scaffold11|size2099203:hit:13696:3.12.0.11;Name=TRINITY_DN8159_c0_g1_i1;score=338
scaffold11|size2099203	blastn	match_part	1182820	1183157	338	-	.	ID=scaffold11|size2099203:hsp:26680:3.12.0.11;Parent=scaffold11|size2099203:hit:13696:3.12.0.11;Target=TRINITY_DN8159_c0_g1_i1 1 338 +;Gap=M338
scaffold11|size2099203	blastn	match_part	1180839	1182446	1596	-	.	ID=scaffold11|size2099203:hsp:26681:3.12.0.11;Parent=scaffold11|size2099203:hit:13696:3.12.0.11;Target=TRINITY_DN8159_c0_g1_i1 350 1957 +;Gap=M1608
scaffold11|size2099203	blastn	expressed_sequence_match	1182248	1183157	339	-	.	ID=scaffold11|size2099203:hit:13697:3.12.0.11;Name=TRINITY_DN8159_c0_g1_i2;score=339
scaffold11|size2099203	blastn	match_part	1182819	1183157	339	-	.	ID=scaffold11|size2099203:hsp:26682:3.12.0.11;Parent=scaffold11|size2099203:hit:13697:3.12.0.11;Target=TRINITY_DN8159_c0_g1_i2 1 339 +;Gap=M339
scaffold11|size2099203	blastn	match_part	1182248	1182511	264	-	.	ID=scaffold11|size2099203:hsp:26683:3.12.0.11;Parent=scaffold11|size2099203:hit:13697:3.12.0.11;Target=TRINITY_DN8159_c0_g1_i2 337 600 +;Gap=M264
scaffold11|size2099203	blastn	expressed_sequence_match	1180839	1183157	2265	-	.	ID=scaffold11|size2099203:hit:13698:3.12.0.11;Name=TRINITY_DN8159_c0_g1_i3;score=2265
scaffold11|size2099203	blastn	match_part	1180839	1183157	2265	-	.	ID=scaffold11|size2099203:hsp:26684:3.12.0.11;Parent=scaffold11|size2099203:hit:13698:3.12.0.11;Target=TRINITY_DN8159_c0_g1_i3 1 2319 +;Gap=M2319
scaffold11|size2099203	blastn	expressed_sequence_match	1182248	1183157	338	-	.	ID=scaffold11|size2099203:hit:13699:3.12.0.11;Name=TRINITY_DN8159_c0_g2_i1;score=338
scaffold11|size2099203	blastn	match_part	1182820	1183157	338	-	.	ID=scaffold11|size2099203:hsp:26685:3.12.0.11;Parent=scaffold11|size2099203:hit:13699:3.12.0.11;Target=TRINITY_DN8159_c0_g2_i1 1 338 +;Gap=M338
scaffold11|size2099203	blastn	match_part	1182248	1182433	186	-	.	ID=scaffold11|size2099203:hsp:26686:3.12.0.11;Parent=scaffold11|size2099203:hit:13699:3.12.0.11;Target=TRINITY_DN8159_c0_g2_i1 337 522 +;Gap=M186
scaffold11|size2099203	blastn	expressed_sequence_match	1180839	1182625	1667	-	.	ID=scaffold11|size2099203:hit:13700:3.12.0.11;Name=TRINITY_DN15923_c0_g3_i1;score=1667
scaffold11|size2099203	blastn	match_part	1180839	1182625	1667	-	.	ID=scaffold11|size2099203:hsp:26687:3.12.0.11;Parent=scaffold11|size2099203:hit:13700:3.12.0.11;Target=TRINITY_DN15923_c0_g3_i1 106 1892 +;Gap=M1787
scaffold11|size2099203	est2genome	expressed_sequence_match	1102473	1102697	806	-	.	ID=scaffold11|size2099203:hit:13701:3.12.0.11;Name=TRINITY_DN13298_c0_g1_i1;score=806
scaffold11|size2099203	est2genome	match_part	1102473	1102697	806	-	.	ID=scaffold11|size2099203:hsp:26688:3.12.0.11;Parent=scaffold11|size2099203:hit:13701:3.12.0.11;Target=TRINITY_DN13298_c0_g1_i1 51 280 +;Gap=M225
scaffold11|size2099203	est2genome	expressed_sequence_match	1103552	1103773	857	+	.	ID=scaffold11|size2099203:hit:13702:3.12.0.11;Name=TRINITY_DN9288_c0_g1_i1;score=857
scaffold11|size2099203	est2genome	match_part	1103552	1103773	857	+	.	ID=scaffold11|size2099203:hsp:26689:3.12.0.11;Parent=scaffold11|size2099203:hit:13702:3.12.0.11;Target=TRINITY_DN9288_c0_g1_i1 19 242 +;Gap=M222
scaffold11|size2099203	est2genome	expressed_sequence_match	1103632	1104024	910	-	.	ID=scaffold11|size2099203:hit:13703:3.12.0.11;Name=TRINITY_DN21751_c0_g1_i1;score=910
scaffold11|size2099203	est2genome	match_part	1103848	1104024	910	-	.	ID=scaffold11|size2099203:hsp:26690:3.12.0.11;Parent=scaffold11|size2099203:hit:13703:3.12.0.11;Target=TRINITY_DN21751_c0_g1_i1 1 177 +;Gap=M177
scaffold11|size2099203	est2genome	match_part	1103632	1103683	910	-	.	ID=scaffold11|size2099203:hsp:26691:3.12.0.11;Parent=scaffold11|size2099203:hit:13703:3.12.0.11;Target=TRINITY_DN21751_c0_g1_i1 178 229 +;Gap=M52
scaffold11|size2099203	est2genome	expressed_sequence_match	1108285	1108481	835	+	.	ID=scaffold11|size2099203:hit:13704:3.12.0.11;Name=TRINITY_DN14145_c0_g1_i1;score=835
scaffold11|size2099203	est2genome	match_part	1108285	1108481	835	+	.	ID=scaffold11|size2099203:hsp:26692:3.12.0.11;Parent=scaffold11|size2099203:hit:13704:3.12.0.11;Target=TRINITY_DN14145_c0_g1_i1 1 199 +;Gap=M197
scaffold11|size2099203	est2genome	expressed_sequence_match	1108227	1108706	1548	+	.	ID=scaffold11|size2099203:hit:13705:3.12.0.11;Name=TRINITY_DN9179_c0_g1_i1;score=1548
scaffold11|size2099203	est2genome	match_part	1108227	1108559	1548	+	.	ID=scaffold11|size2099203:hsp:26693:3.12.0.11;Parent=scaffold11|size2099203:hit:13705:3.12.0.11;Target=TRINITY_DN9179_c0_g1_i1 1 336 +;Gap=M333
scaffold11|size2099203	est2genome	match_part	1108583	1108706	1548	+	.	ID=scaffold11|size2099203:hsp:26694:3.12.0.11;Parent=scaffold11|size2099203:hit:13705:3.12.0.11;Target=TRINITY_DN9179_c0_g1_i1 337 455 +;Gap=M124
scaffold11|size2099203	est2genome	expressed_sequence_match	1119768	1120356	2826	-	.	ID=scaffold11|size2099203:hit:13706:3.12.0.11;Name=TRINITY_DN17770_c0_g3_i1;score=2826
scaffold11|size2099203	est2genome	match_part	1119768	1120356	2826	-	.	ID=scaffold11|size2099203:hsp:26695:3.12.0.11;Parent=scaffold11|size2099203:hit:13706:3.12.0.11;Target=TRINITY_DN17770_c0_g3_i1 1 599 +;Gap=M589
scaffold11|size2099203	est2genome	expressed_sequence_match	1119972	1126558	31741	-	.	ID=scaffold11|size2099203:hit:13707:3.12.0.11;Name=TRINITY_DN9426_c0_g1_i1;score=31741
scaffold11|size2099203	est2genome	match_part	1124805	1126558	31741	-	.	ID=scaffold11|size2099203:hsp:26696:3.12.0.11;Parent=scaffold11|size2099203:hit:13707:3.12.0.11;Target=TRINITY_DN9426_c0_g1_i1 4663 6416 -;Gap=M1754
scaffold11|size2099203	est2genome	match_part	1124619	1124716	31741	-	.	ID=scaffold11|size2099203:hsp:26697:3.12.0.11;Parent=scaffold11|size2099203:hit:13707:3.12.0.11;Target=TRINITY_DN9426_c0_g1_i1 4565 4662 -;Gap=M98
scaffold11|size2099203	est2genome	match_part	1119972	1124535	31741	-	.	ID=scaffold11|size2099203:hsp:26698:3.12.0.11;Parent=scaffold11|size2099203:hit:13707:3.12.0.11;Target=TRINITY_DN9426_c0_g1_i1 1 4564 -;Gap=M4564
scaffold11|size2099203	est2genome	expressed_sequence_match	1122165	1122490	1254	-	.	ID=scaffold11|size2099203:hit:13708:3.12.0.11;Name=TRINITY_DN26795_c0_g1_i1;score=1254
scaffold11|size2099203	est2genome	match_part	1122414	1122490	1254	-	.	ID=scaffold11|size2099203:hsp:26699:3.12.0.11;Parent=scaffold11|size2099203:hit:13708:3.12.0.11;Target=TRINITY_DN26795_c0_g1_i1 1 77 +;Gap=M77
scaffold11|size2099203	est2genome	match_part	1122165	1122347	1254	-	.	ID=scaffold11|size2099203:hsp:26700:3.12.0.11;Parent=scaffold11|size2099203:hit:13708:3.12.0.11;Target=TRINITY_DN26795_c0_g1_i1 78 260 +;Gap=M183
scaffold11|size2099203	est2genome	expressed_sequence_match	1120693	1121070	1818	+	.	ID=scaffold11|size2099203:hit:13709:3.12.0.11;Name=TRINITY_DN24288_c0_g1_i1;score=1818
scaffold11|size2099203	est2genome	match_part	1120693	1121070	1818	+	.	ID=scaffold11|size2099203:hsp:26701:3.12.0.11;Parent=scaffold11|size2099203:hit:13709:3.12.0.11;Target=TRINITY_DN24288_c0_g1_i1 1 378 -;Gap=M378
scaffold11|size2099203	est2genome	expressed_sequence_match	1124440	1124885	2212	-	.	ID=scaffold11|size2099203:hit:13710:3.12.0.11;Name=TRINITY_DN17634_c0_g1_i2;score=2212
scaffold11|size2099203	est2genome	match_part	1124440	1124885	2212	-	.	ID=scaffold11|size2099203:hsp:26702:3.12.0.11;Parent=scaffold11|size2099203:hit:13710:3.12.0.11;Target=TRINITY_DN17634_c0_g1_i2 1 446 +;Gap=M446
scaffold11|size2099203	est2genome	expressed_sequence_match	1126252	1126614	1794	-	.	ID=scaffold11|size2099203:hit:13711:3.12.0.11;Name=TRINITY_DN8138_c0_g1_i1;score=1794
scaffold11|size2099203	est2genome	match_part	1126252	1126614	1794	-	.	ID=scaffold11|size2099203:hsp:26703:3.12.0.11;Parent=scaffold11|size2099203:hit:13711:3.12.0.11;Target=TRINITY_DN8138_c0_g1_i1 1 364 -;Gap=M363
scaffold11|size2099203	est2genome	expressed_sequence_match	1124440	1126505	9691	-	.	ID=scaffold11|size2099203:hit:13712:3.12.0.11;Name=TRINITY_DN17634_c0_g1_i3;score=9691
scaffold11|size2099203	est2genome	match_part	1124805	1126505	9691	-	.	ID=scaffold11|size2099203:hsp:26704:3.12.0.11;Parent=scaffold11|size2099203:hit:13712:3.12.0.11;Target=TRINITY_DN17634_c0_g1_i3 1 1701 +;Gap=M1701
scaffold11|size2099203	est2genome	match_part	1124440	1124716	9691	-	.	ID=scaffold11|size2099203:hsp:26705:3.12.0.11;Parent=scaffold11|size2099203:hit:13712:3.12.0.11;Target=TRINITY_DN17634_c0_g1_i3 1702 1978 +;Gap=M277
scaffold11|size2099203	est2genome	expressed_sequence_match	1143220	1146980	17610	-	.	ID=scaffold11|size2099203:hit:13713:3.12.0.11;Name=TRINITY_DN16770_c0_g1_i1;score=17610
scaffold11|size2099203	est2genome	match_part	1145117	1146980	17610	-	.	ID=scaffold11|size2099203:hsp:26706:3.12.0.11;Parent=scaffold11|size2099203:hit:13713:3.12.0.11;Target=TRINITY_DN16770_c0_g1_i1 1 1869 +;Gap=M1864
scaffold11|size2099203	est2genome	match_part	1144520	1144991	17610	-	.	ID=scaffold11|size2099203:hsp:26707:3.12.0.11;Parent=scaffold11|size2099203:hit:13713:3.12.0.11;Target=TRINITY_DN16770_c0_g1_i1 1870 2341 +;Gap=M472
scaffold11|size2099203	est2genome	match_part	1143220	1144423	17610	-	.	ID=scaffold11|size2099203:hsp:26708:3.12.0.11;Parent=scaffold11|size2099203:hit:13713:3.12.0.11;Target=TRINITY_DN16770_c0_g1_i1 2342 3545 +;Gap=M1204
scaffold11|size2099203	est2genome	expressed_sequence_match	1138825	1139355	2655	-	.	ID=scaffold11|size2099203:hit:13714:3.12.0.11;Name=TRINITY_DN9224_c0_g2_i1;score=2655
scaffold11|size2099203	est2genome	match_part	1138825	1139355	2655	-	.	ID=scaffold11|size2099203:hsp:26709:3.12.0.11;Parent=scaffold11|size2099203:hit:13714:3.12.0.11;Target=TRINITY_DN9224_c0_g2_i1 1 531 -;Gap=M531
scaffold11|size2099203	est2genome	expressed_sequence_match	1142971	1146980	18864	-	.	ID=scaffold11|size2099203:hit:13715:3.12.0.11;Name=TRINITY_DN16770_c0_g1_i2;score=18864
scaffold11|size2099203	est2genome	match_part	1145117	1146980	18864	-	.	ID=scaffold11|size2099203:hsp:26710:3.12.0.11;Parent=scaffold11|size2099203:hit:13715:3.12.0.11;Target=TRINITY_DN16770_c0_g1_i2 1 1869 +;Gap=M1864
scaffold11|size2099203	est2genome	match_part	1144520	1144991	18864	-	.	ID=scaffold11|size2099203:hsp:26711:3.12.0.11;Parent=scaffold11|size2099203:hit:13715:3.12.0.11;Target=TRINITY_DN16770_c0_g1_i2 1870 2341 +;Gap=M472
scaffold11|size2099203	est2genome	match_part	1142971	1144423	18864	-	.	ID=scaffold11|size2099203:hsp:26712:3.12.0.11;Parent=scaffold11|size2099203:hit:13715:3.12.0.11;Target=TRINITY_DN16770_c0_g1_i2 2342 3794 +;Gap=M1453
scaffold11|size2099203	est2genome	expressed_sequence_match	1147626	1147999	1870	+	.	ID=scaffold11|size2099203:hit:13716:3.12.0.11;Name=TRINITY_DN13844_c0_g1_i1;score=1870
scaffold11|size2099203	est2genome	match_part	1147626	1147999	1870	+	.	ID=scaffold11|size2099203:hsp:26713:3.12.0.11;Parent=scaffold11|size2099203:hit:13716:3.12.0.11;Target=TRINITY_DN13844_c0_g1_i1 1 374 -;Gap=M374
scaffold11|size2099203	est2genome	expressed_sequence_match	1142971	1146980	19502	-	.	ID=scaffold11|size2099203:hit:13717:3.12.0.11;Name=TRINITY_DN16770_c0_g1_i3;score=19502
scaffold11|size2099203	est2genome	match_part	1144520	1146980	19502	-	.	ID=scaffold11|size2099203:hsp:26714:3.12.0.11;Parent=scaffold11|size2099203:hit:13717:3.12.0.11;Target=TRINITY_DN16770_c0_g1_i3 1 2466 +;Gap=M2461
scaffold11|size2099203	est2genome	match_part	1142971	1144423	19502	-	.	ID=scaffold11|size2099203:hsp:26715:3.12.0.11;Parent=scaffold11|size2099203:hit:13717:3.12.0.11;Target=TRINITY_DN16770_c0_g1_i3 2467 3919 +;Gap=M1453
scaffold11|size2099203	est2genome	expressed_sequence_match	1141995	1143235	5371	+	.	ID=scaffold11|size2099203:hit:13718:3.12.0.11;Name=TRINITY_DN13530_c0_g1_i1;score=5371
scaffold11|size2099203	est2genome	match_part	1141995	1142621	5371	+	.	ID=scaffold11|size2099203:hsp:26716:3.12.0.11;Parent=scaffold11|size2099203:hit:13718:3.12.0.11;Target=TRINITY_DN13530_c0_g1_i1 1 627 +;Gap=M627
scaffold11|size2099203	est2genome	match_part	1142771	1143235	5371	+	.	ID=scaffold11|size2099203:hsp:26717:3.12.0.11;Parent=scaffold11|size2099203:hit:13718:3.12.0.11;Target=TRINITY_DN13530_c0_g1_i1 628 1092 +;Gap=M465
scaffold11|size2099203	est2genome	expressed_sequence_match	1146540	1147180	3090	+	.	ID=scaffold11|size2099203:hit:13719:3.12.0.11;Name=TRINITY_DN7477_c0_g1_i1;score=3090
scaffold11|size2099203	est2genome	match_part	1146540	1147180	3090	+	.	ID=scaffold11|size2099203:hsp:26718:3.12.0.11;Parent=scaffold11|size2099203:hit:13719:3.12.0.11;Target=TRINITY_DN7477_c0_g1_i1 1 641 +;Gap=M641
scaffold11|size2099203	est2genome	expressed_sequence_match	1143220	1146980	18248	-	.	ID=scaffold11|size2099203:hit:13720:3.12.0.11;Name=TRINITY_DN16770_c0_g1_i4;score=18248
scaffold11|size2099203	est2genome	match_part	1144520	1146980	18248	-	.	ID=scaffold11|size2099203:hsp:26719:3.12.0.11;Parent=scaffold11|size2099203:hit:13720:3.12.0.11;Target=TRINITY_DN16770_c0_g1_i4 1 2466 +;Gap=M2461
scaffold11|size2099203	est2genome	match_part	1143220	1144423	18248	-	.	ID=scaffold11|size2099203:hsp:26720:3.12.0.11;Parent=scaffold11|size2099203:hit:13720:3.12.0.11;Target=TRINITY_DN16770_c0_g1_i4 2467 3670 +;Gap=M1204
scaffold11|size2099203	est2genome	expressed_sequence_match	1141995	1143235	6142	+	.	ID=scaffold11|size2099203:hit:13721:3.12.0.11;Name=TRINITY_DN13530_c0_g1_i2;score=6142
scaffold11|size2099203	est2genome	match_part	1141995	1143235	6142	+	.	ID=scaffold11|size2099203:hsp:26721:3.12.0.11;Parent=scaffold11|size2099203:hit:13721:3.12.0.11;Target=TRINITY_DN13530_c0_g1_i2 1 1241 +;Gap=M1241
scaffold11|size2099203	est2genome	expressed_sequence_match	1141995	1143235	5762	+	.	ID=scaffold11|size2099203:hit:13722:3.12.0.11;Name=TRINITY_DN13530_c0_g1_i3;score=5762
scaffold11|size2099203	est2genome	match_part	1141995	1142174	5762	+	.	ID=scaffold11|size2099203:hsp:26722:3.12.0.11;Parent=scaffold11|size2099203:hit:13722:3.12.0.11;Target=TRINITY_DN13530_c0_g1_i3 1 180 +;Gap=M180
scaffold11|size2099203	est2genome	match_part	1142248	1143235	5762	+	.	ID=scaffold11|size2099203:hsp:26723:3.12.0.11;Parent=scaffold11|size2099203:hit:13722:3.12.0.11;Target=TRINITY_DN13530_c0_g1_i3 181 1168 +;Gap=M988
scaffold11|size2099203	est2genome	expressed_sequence_match	1139328	1141903	12736	-	.	ID=scaffold11|size2099203:hit:13723:3.12.0.11;Name=TRINITY_DN16952_c0_g1_i1;score=12736
scaffold11|size2099203	est2genome	match_part	1139328	1141903	12736	-	.	ID=scaffold11|size2099203:hsp:26724:3.12.0.11;Parent=scaffold11|size2099203:hit:13723:3.12.0.11;Target=TRINITY_DN16952_c0_g1_i1 1 2576 +;Gap=M2576
scaffold11|size2099203	est2genome	expressed_sequence_match	1141995	1143468	6954	+	.	ID=scaffold11|size2099203:hit:13724:3.12.0.11;Name=TRINITY_DN13530_c0_g1_i5;score=6954
scaffold11|size2099203	est2genome	match_part	1141995	1142174	6954	+	.	ID=scaffold11|size2099203:hsp:26725:3.12.0.11;Parent=scaffold11|size2099203:hit:13724:3.12.0.11;Target=TRINITY_DN13530_c0_g1_i5 1 180 +;Gap=M180
scaffold11|size2099203	est2genome	match_part	1142248	1143468	6954	+	.	ID=scaffold11|size2099203:hsp:26726:3.12.0.11;Parent=scaffold11|size2099203:hit:13724:3.12.0.11;Target=TRINITY_DN13530_c0_g1_i5 181 1401 +;Gap=M1221
scaffold11|size2099203	est2genome	expressed_sequence_match	1136041	1136271	1125	-	.	ID=scaffold11|size2099203:hit:13725:3.12.0.11;Name=TRINITY_DN9576_c0_g2_i1;score=1125
scaffold11|size2099203	est2genome	match_part	1136041	1136271	1125	-	.	ID=scaffold11|size2099203:hsp:26727:3.12.0.11;Parent=scaffold11|size2099203:hit:13725:3.12.0.11;Target=TRINITY_DN9576_c0_g2_i1 1 232 -;Gap=M231
scaffold11|size2099203	est2genome	expressed_sequence_match	1147228	1147793	1847	+	.	ID=scaffold11|size2099203:hit:13726:3.12.0.11;Name=TRINITY_DN3950_c0_g1_i1;score=1847
scaffold11|size2099203	est2genome	match_part	1147228	1147293	1847	+	.	ID=scaffold11|size2099203:hsp:26728:3.12.0.11;Parent=scaffold11|size2099203:hit:13726:3.12.0.11;Target=TRINITY_DN3950_c0_g1_i1 1 66 +;Gap=M66
scaffold11|size2099203	est2genome	match_part	1147409	1147439	1847	+	.	ID=scaffold11|size2099203:hsp:26729:3.12.0.11;Parent=scaffold11|size2099203:hit:13726:3.12.0.11;Target=TRINITY_DN3950_c0_g1_i1 67 97 +;Gap=M31
scaffold11|size2099203	est2genome	match_part	1147511	1147793	1847	+	.	ID=scaffold11|size2099203:hsp:26730:3.12.0.11;Parent=scaffold11|size2099203:hit:13726:3.12.0.11;Target=TRINITY_DN3950_c0_g1_i1 98 380 +;Gap=M283
scaffold11|size2099203	est2genome	expressed_sequence_match	1138900	1142829	18933	-	.	ID=scaffold11|size2099203:hit:13727:3.12.0.11;Name=TRINITY_DN16952_c0_g1_i2;score=18933
scaffold11|size2099203	est2genome	match_part	1141945	1142829	18933	-	.	ID=scaffold11|size2099203:hsp:26731:3.12.0.11;Parent=scaffold11|size2099203:hit:13727:3.12.0.11;Target=TRINITY_DN16952_c0_g1_i2 1 885 +;Gap=M885
scaffold11|size2099203	est2genome	match_part	1138900	1141844	18933	-	.	ID=scaffold11|size2099203:hsp:26732:3.12.0.11;Parent=scaffold11|size2099203:hit:13727:3.12.0.11;Target=TRINITY_DN16952_c0_g1_i2 886 3830 +;Gap=M2945
scaffold11|size2099203	est2genome	expressed_sequence_match	1141995	1143468	6183	+	.	ID=scaffold11|size2099203:hit:13728:3.12.0.11;Name=TRINITY_DN13530_c0_g1_i6;score=6183
scaffold11|size2099203	est2genome	match_part	1141995	1142174	6183	+	.	ID=scaffold11|size2099203:hsp:26733:3.12.0.11;Parent=scaffold11|size2099203:hit:13728:3.12.0.11;Target=TRINITY_DN13530_c0_g1_i6 1 180 +;Gap=M180
scaffold11|size2099203	est2genome	match_part	1142248	1142621	6183	+	.	ID=scaffold11|size2099203:hsp:26734:3.12.0.11;Parent=scaffold11|size2099203:hit:13728:3.12.0.11;Target=TRINITY_DN13530_c0_g1_i6 181 554 +;Gap=M374
scaffold11|size2099203	est2genome	match_part	1142771	1143468	6183	+	.	ID=scaffold11|size2099203:hsp:26735:3.12.0.11;Parent=scaffold11|size2099203:hit:13728:3.12.0.11;Target=TRINITY_DN13530_c0_g1_i6 555 1252 +;Gap=M698
scaffold11|size2099203	est2genome	expressed_sequence_match	1147149	1147785	2532	+	.	ID=scaffold11|size2099203:hit:13729:3.12.0.11;Name=TRINITY_DN11758_c0_g1_i1;score=2532
scaffold11|size2099203	est2genome	match_part	1147149	1147635	2532	+	.	ID=scaffold11|size2099203:hsp:26736:3.12.0.11;Parent=scaffold11|size2099203:hit:13729:3.12.0.11;Target=TRINITY_DN11758_c0_g1_i1 1 487 +;Gap=M487
scaffold11|size2099203	est2genome	match_part	1147762	1147785	2532	+	.	ID=scaffold11|size2099203:hsp:26737:3.12.0.11;Parent=scaffold11|size2099203:hit:13729:3.12.0.11;Target=TRINITY_DN11758_c0_g1_i1 488 511 +;Gap=M24
scaffold11|size2099203	est2genome	expressed_sequence_match	1144376	1144579	1020	-	.	ID=scaffold11|size2099203:hit:13730:3.12.0.11;Name=TRINITY_DN1709_c0_g1_i1;score=1020
scaffold11|size2099203	est2genome	match_part	1144376	1144579	1020	-	.	ID=scaffold11|size2099203:hsp:26738:3.12.0.11;Parent=scaffold11|size2099203:hit:13730:3.12.0.11;Target=TRINITY_DN1709_c0_g1_i1 1 204 -;Gap=M204
scaffold11|size2099203	est2genome	expressed_sequence_match	1147228	1147793	2439	+	.	ID=scaffold11|size2099203:hit:13731:3.12.0.11;Name=TRINITY_DN3950_c0_g2_i1;score=2439
scaffold11|size2099203	est2genome	match_part	1147228	1147439	2439	+	.	ID=scaffold11|size2099203:hsp:26739:3.12.0.11;Parent=scaffold11|size2099203:hit:13731:3.12.0.11;Target=TRINITY_DN3950_c0_g2_i1 1 212 +;Gap=M212
scaffold11|size2099203	est2genome	match_part	1147511	1147793	2439	+	.	ID=scaffold11|size2099203:hsp:26740:3.12.0.11;Parent=scaffold11|size2099203:hit:13731:3.12.0.11;Target=TRINITY_DN3950_c0_g2_i1 213 495 +;Gap=M283
scaffold11|size2099203	est2genome	expressed_sequence_match	1136129	1138917	13337	+	.	ID=scaffold11|size2099203:hit:13732:3.12.0.11;Name=TRINITY_DN17717_c0_g2_i1;score=13337
scaffold11|size2099203	est2genome	match_part	1136129	1138294	13337	+	.	ID=scaffold11|size2099203:hsp:26741:3.12.0.11;Parent=scaffold11|size2099203:hit:13732:3.12.0.11;Target=TRINITY_DN17717_c0_g2_i1 1 2167 +;Gap=M2166
scaffold11|size2099203	est2genome	match_part	1138402	1138917	13337	+	.	ID=scaffold11|size2099203:hsp:26742:3.12.0.11;Parent=scaffold11|size2099203:hit:13732:3.12.0.11;Target=TRINITY_DN17717_c0_g2_i1 2168 2683 +;Gap=M516
scaffold11|size2099203	est2genome	expressed_sequence_match	1141995	1143468	6563	+	.	ID=scaffold11|size2099203:hit:13733:3.12.0.11;Name=TRINITY_DN13530_c0_g1_i7;score=6563
scaffold11|size2099203	est2genome	match_part	1141995	1142621	6563	+	.	ID=scaffold11|size2099203:hsp:26743:3.12.0.11;Parent=scaffold11|size2099203:hit:13733:3.12.0.11;Target=TRINITY_DN13530_c0_g1_i7 1 627 +;Gap=M627
scaffold11|size2099203	est2genome	match_part	1142771	1143468	6563	+	.	ID=scaffold11|size2099203:hsp:26744:3.12.0.11;Parent=scaffold11|size2099203:hit:13733:3.12.0.11;Target=TRINITY_DN13530_c0_g1_i7 628 1325 +;Gap=M698
scaffold11|size2099203	est2genome	expressed_sequence_match	1141995	1143468	7334	+	.	ID=scaffold11|size2099203:hit:13734:3.12.0.11;Name=TRINITY_DN13530_c0_g1_i8;score=7334
scaffold11|size2099203	est2genome	match_part	1141995	1143468	7334	+	.	ID=scaffold11|size2099203:hsp:26745:3.12.0.11;Parent=scaffold11|size2099203:hit:13734:3.12.0.11;Target=TRINITY_DN13530_c0_g1_i8 1 1474 +;Gap=M1474
scaffold11|size2099203	est2genome	expressed_sequence_match	1165547	1165748	1010	+	.	ID=scaffold11|size2099203:hit:13735:3.12.0.11;Name=TRINITY_DN5611_c0_g1_i1;score=1010
scaffold11|size2099203	est2genome	match_part	1165547	1165748	1010	+	.	ID=scaffold11|size2099203:hsp:26746:3.12.0.11;Parent=scaffold11|size2099203:hit:13735:3.12.0.11;Target=TRINITY_DN5611_c0_g1_i1 1 202 -;Gap=M202
scaffold11|size2099203	est2genome	expressed_sequence_match	1165840	1166226	1926	+	.	ID=scaffold11|size2099203:hit:13736:3.12.0.11;Name=TRINITY_DN10863_c0_g1_i1;score=1926
scaffold11|size2099203	est2genome	match_part	1165840	1166226	1926	+	.	ID=scaffold11|size2099203:hsp:26747:3.12.0.11;Parent=scaffold11|size2099203:hit:13736:3.12.0.11;Target=TRINITY_DN10863_c0_g1_i1 1 387 -;Gap=M387
scaffold11|size2099203	est2genome	expressed_sequence_match	1170501	1179811	45399	+	.	ID=scaffold11|size2099203:hit:13737:3.12.0.11;Name=TRINITY_DN17987_c0_g1_i5;score=45399
scaffold11|size2099203	est2genome	match_part	1170501	1175165	45399	+	.	ID=scaffold11|size2099203:hsp:26748:3.12.0.11;Parent=scaffold11|size2099203:hit:13737:3.12.0.11;Target=TRINITY_DN17987_c0_g1_i5 1 4653 +;Gap=M4665
scaffold11|size2099203	est2genome	match_part	1175258	1179811	45399	+	.	ID=scaffold11|size2099203:hsp:26749:3.12.0.11;Parent=scaffold11|size2099203:hit:13737:3.12.0.11;Target=TRINITY_DN17987_c0_g1_i5 4654 9207 +;Gap=M4554
scaffold11|size2099203	est2genome	expressed_sequence_match	1170501	1175977	25836	+	.	ID=scaffold11|size2099203:hit:13738:3.12.0.11;Name=TRINITY_DN17987_c0_g1_i6;score=25836
scaffold11|size2099203	est2genome	match_part	1170501	1175165	25836	+	.	ID=scaffold11|size2099203:hsp:26750:3.12.0.11;Parent=scaffold11|size2099203:hit:13738:3.12.0.11;Target=TRINITY_DN17987_c0_g1_i6 1 4654 +;Gap=M4665
scaffold11|size2099203	est2genome	match_part	1175258	1175780	25836	+	.	ID=scaffold11|size2099203:hsp:26751:3.12.0.11;Parent=scaffold11|size2099203:hit:13738:3.12.0.11;Target=TRINITY_DN17987_c0_g1_i6 4655 5177 +;Gap=M523
scaffold11|size2099203	est2genome	match_part	1175880	1175977	25836	+	.	ID=scaffold11|size2099203:hsp:26752:3.12.0.11;Parent=scaffold11|size2099203:hit:13738:3.12.0.11;Target=TRINITY_DN17987_c0_g1_i6 5178 5275 +;Gap=M98
scaffold11|size2099203	est2genome	expressed_sequence_match	1166427	1168992	12384	+	.	ID=scaffold11|size2099203:hit:13739:3.12.0.11;Name=TRINITY_DN8543_c0_g1_i1;score=12384
scaffold11|size2099203	est2genome	match_part	1166427	1168324	12384	+	.	ID=scaffold11|size2099203:hsp:26753:3.12.0.11;Parent=scaffold11|size2099203:hit:13739:3.12.0.11;Target=TRINITY_DN8543_c0_g1_i1 1 1899 +;Gap=M1898
scaffold11|size2099203	est2genome	match_part	1168408	1168992	12384	+	.	ID=scaffold11|size2099203:hsp:26754:3.12.0.11;Parent=scaffold11|size2099203:hit:13739:3.12.0.11;Target=TRINITY_DN8543_c0_g1_i1 1900 2484 +;Gap=M585
scaffold11|size2099203	est2genome	expressed_sequence_match	1166427	1168992	11504	+	.	ID=scaffold11|size2099203:hit:13740:3.12.0.11;Name=TRINITY_DN8543_c0_g1_i2;score=11504
scaffold11|size2099203	est2genome	match_part	1166427	1167990	11504	+	.	ID=scaffold11|size2099203:hsp:26755:3.12.0.11;Parent=scaffold11|size2099203:hit:13740:3.12.0.11;Target=TRINITY_DN8543_c0_g1_i2 1 1565 +;Gap=M1564
scaffold11|size2099203	est2genome	match_part	1168080	1168324	11504	+	.	ID=scaffold11|size2099203:hsp:26756:3.12.0.11;Parent=scaffold11|size2099203:hit:13740:3.12.0.11;Target=TRINITY_DN8543_c0_g1_i2 1566 1810 +;Gap=M245
scaffold11|size2099203	est2genome	match_part	1168408	1168723	11504	+	.	ID=scaffold11|size2099203:hsp:26757:3.12.0.11;Parent=scaffold11|size2099203:hit:13740:3.12.0.11;Target=TRINITY_DN8543_c0_g1_i2 1811 2126 +;Gap=M316
scaffold11|size2099203	est2genome	match_part	1168804	1168992	11504	+	.	ID=scaffold11|size2099203:hsp:26758:3.12.0.11;Parent=scaffold11|size2099203:hit:13740:3.12.0.11;Target=TRINITY_DN8543_c0_g1_i2 2127 2315 +;Gap=M189
scaffold11|size2099203	est2genome	expressed_sequence_match	1166427	1168992	11922	+	.	ID=scaffold11|size2099203:hit:13741:3.12.0.11;Name=TRINITY_DN8543_c0_g1_i3;score=11922
scaffold11|size2099203	est2genome	match_part	1166427	1167990	11922	+	.	ID=scaffold11|size2099203:hsp:26759:3.12.0.11;Parent=scaffold11|size2099203:hit:13741:3.12.0.11;Target=TRINITY_DN8543_c0_g1_i3 1 1565 +;Gap=M1564
scaffold11|size2099203	est2genome	match_part	1168080	1168324	11922	+	.	ID=scaffold11|size2099203:hsp:26760:3.12.0.11;Parent=scaffold11|size2099203:hit:13741:3.12.0.11;Target=TRINITY_DN8543_c0_g1_i3 1566 1810 +;Gap=M245
scaffold11|size2099203	est2genome	match_part	1168408	1168992	11922	+	.	ID=scaffold11|size2099203:hsp:26761:3.12.0.11;Parent=scaffold11|size2099203:hit:13741:3.12.0.11;Target=TRINITY_DN8543_c0_g1_i3 1811 2395 +;Gap=M585
scaffold11|size2099203	est2genome	expressed_sequence_match	1166427	1168992	11966	+	.	ID=scaffold11|size2099203:hit:13742:3.12.0.11;Name=TRINITY_DN8543_c0_g1_i4;score=11966
scaffold11|size2099203	est2genome	match_part	1166427	1168324	11966	+	.	ID=scaffold11|size2099203:hsp:26762:3.12.0.11;Parent=scaffold11|size2099203:hit:13742:3.12.0.11;Target=TRINITY_DN8543_c0_g1_i4 1 1899 +;Gap=M1898
scaffold11|size2099203	est2genome	match_part	1168408	1168723	11966	+	.	ID=scaffold11|size2099203:hsp:26763:3.12.0.11;Parent=scaffold11|size2099203:hit:13742:3.12.0.11;Target=TRINITY_DN8543_c0_g1_i4 1900 2215 +;Gap=M316
scaffold11|size2099203	est2genome	match_part	1168804	1168992	11966	+	.	ID=scaffold11|size2099203:hsp:26764:3.12.0.11;Parent=scaffold11|size2099203:hit:13742:3.12.0.11;Target=TRINITY_DN8543_c0_g1_i4 2216 2404 +;Gap=M189
scaffold11|size2099203	est2genome	expressed_sequence_match	1166453	1168998	11350	+	.	ID=scaffold11|size2099203:hit:13743:3.12.0.11;Name=TRINITY_DN16380_c0_g1_i1;score=11350
scaffold11|size2099203	est2genome	match_part	1166453	1167990	11350	+	.	ID=scaffold11|size2099203:hsp:26765:3.12.0.11;Parent=scaffold11|size2099203:hit:13743:3.12.0.11;Target=TRINITY_DN16380_c0_g1_i1 23 1561 +;Gap=M1538
scaffold11|size2099203	est2genome	match_part	1168080	1168324	11350	+	.	ID=scaffold11|size2099203:hsp:26766:3.12.0.11;Parent=scaffold11|size2099203:hit:13743:3.12.0.11;Target=TRINITY_DN16380_c0_g1_i1 1562 1806 +;Gap=M245
scaffold11|size2099203	est2genome	match_part	1168408	1168723	11350	+	.	ID=scaffold11|size2099203:hsp:26767:3.12.0.11;Parent=scaffold11|size2099203:hit:13743:3.12.0.11;Target=TRINITY_DN16380_c0_g1_i1 1807 2122 +;Gap=M316
scaffold11|size2099203	est2genome	match_part	1168804	1168998	11350	+	.	ID=scaffold11|size2099203:hsp:26768:3.12.0.11;Parent=scaffold11|size2099203:hit:13743:3.12.0.11;Target=TRINITY_DN16380_c0_g1_i1 2123 2317 +;Gap=M195
scaffold11|size2099203	est2genome	expressed_sequence_match	1166453	1168998	12300	+	.	ID=scaffold11|size2099203:hit:13744:3.12.0.11;Name=TRINITY_DN16380_c0_g1_i2;score=12300
scaffold11|size2099203	est2genome	match_part	1166453	1168723	12300	+	.	ID=scaffold11|size2099203:hsp:26769:3.12.0.11;Parent=scaffold11|size2099203:hit:13744:3.12.0.11;Target=TRINITY_DN16380_c0_g1_i2 23 2294 +;Gap=M2271
scaffold11|size2099203	est2genome	match_part	1168804	1168998	12300	+	.	ID=scaffold11|size2099203:hsp:26770:3.12.0.11;Parent=scaffold11|size2099203:hit:13744:3.12.0.11;Target=TRINITY_DN16380_c0_g1_i2 2295 2489 +;Gap=M195
scaffold11|size2099203	est2genome	expressed_sequence_match	1171143	1171444	1279	-	.	ID=scaffold11|size2099203:hit:13745:3.12.0.11;Name=TRINITY_DN9894_c0_g1_i1;score=1279
scaffold11|size2099203	est2genome	match_part	1171423	1171444	1279	-	.	ID=scaffold11|size2099203:hsp:26771:3.12.0.11;Parent=scaffold11|size2099203:hit:13745:3.12.0.11;Target=TRINITY_DN9894_c0_g1_i1 1 22 +;Gap=M22
scaffold11|size2099203	est2genome	match_part	1171143	1171379	1279	-	.	ID=scaffold11|size2099203:hsp:26772:3.12.0.11;Parent=scaffold11|size2099203:hit:13745:3.12.0.11;Target=TRINITY_DN9894_c0_g1_i1 23 259 +;Gap=M237
scaffold11|size2099203	est2genome	expressed_sequence_match	1171001	1179434	39512	-	.	ID=scaffold11|size2099203:hit:13746:3.12.0.11;Name=TRINITY_DN9894_c0_g1_i2;score=39512
scaffold11|size2099203	est2genome	match_part	1178670	1179434	39512	-	.	ID=scaffold11|size2099203:hsp:26773:3.12.0.11;Parent=scaffold11|size2099203:hit:13746:3.12.0.11;Target=TRINITY_DN9894_c0_g1_i2 1 765 +;Gap=M765
scaffold11|size2099203	est2genome	match_part	1175222	1178342	39512	-	.	ID=scaffold11|size2099203:hsp:26774:3.12.0.11;Parent=scaffold11|size2099203:hit:13746:3.12.0.11;Target=TRINITY_DN9894_c0_g1_i2 766 3886 +;Gap=M3121
scaffold11|size2099203	est2genome	match_part	1171670	1175126	39512	-	.	ID=scaffold11|size2099203:hsp:26775:3.12.0.11;Parent=scaffold11|size2099203:hit:13746:3.12.0.11;Target=TRINITY_DN9894_c0_g1_i2 3887 7343 +;Gap=M3457
scaffold11|size2099203	est2genome	match_part	1171001	1171586	39512	-	.	ID=scaffold11|size2099203:hsp:26776:3.12.0.11;Parent=scaffold11|size2099203:hit:13746:3.12.0.11;Target=TRINITY_DN9894_c0_g1_i2 7344 7929 +;Gap=M586
scaffold11|size2099203	est2genome	expressed_sequence_match	1168642	1168998	1785	-	.	ID=scaffold11|size2099203:hit:13747:3.12.0.11;Name=TRINITY_DN16380_c0_g1_i6;score=1785
scaffold11|size2099203	est2genome	match_part	1168642	1168998	1785	-	.	ID=scaffold11|size2099203:hsp:26777:3.12.0.11;Parent=scaffold11|size2099203:hit:13747:3.12.0.11;Target=TRINITY_DN16380_c0_g1_i6 1 357 -;Gap=M357
scaffold11|size2099203	est2genome	expressed_sequence_match	1168952	1179434	49313	-	.	ID=scaffold11|size2099203:hit:13748:3.12.0.11;Name=TRINITY_DN9894_c0_g1_i3;score=49313
scaffold11|size2099203	est2genome	match_part	1178670	1179434	49313	-	.	ID=scaffold11|size2099203:hsp:26778:3.12.0.11;Parent=scaffold11|size2099203:hit:13748:3.12.0.11;Target=TRINITY_DN9894_c0_g1_i3 1 765 +;Gap=M765
scaffold11|size2099203	est2genome	match_part	1175222	1178342	49313	-	.	ID=scaffold11|size2099203:hsp:26779:3.12.0.11;Parent=scaffold11|size2099203:hit:13748:3.12.0.11;Target=TRINITY_DN9894_c0_g1_i3 766 3886 +;Gap=M3121
scaffold11|size2099203	est2genome	match_part	1171670	1175126	49313	-	.	ID=scaffold11|size2099203:hsp:26780:3.12.0.11;Parent=scaffold11|size2099203:hit:13748:3.12.0.11;Target=TRINITY_DN9894_c0_g1_i3 3887 7343 +;Gap=M3457
scaffold11|size2099203	est2genome	match_part	1171423	1171586	49313	-	.	ID=scaffold11|size2099203:hsp:26781:3.12.0.11;Parent=scaffold11|size2099203:hit:13748:3.12.0.11;Target=TRINITY_DN9894_c0_g1_i3 7344 7507 +;Gap=M164
scaffold11|size2099203	est2genome	match_part	1168952	1171341	49313	-	.	ID=scaffold11|size2099203:hsp:26782:3.12.0.11;Parent=scaffold11|size2099203:hit:13748:3.12.0.11;Target=TRINITY_DN9894_c0_g1_i3 7508 9897 +;Gap=M2390
scaffold11|size2099203	est2genome	expressed_sequence_match	1170501	1175977	25384	+	.	ID=scaffold11|size2099203:hit:13749:3.12.0.11;Name=TRINITY_DN17987_c0_g1_i1;score=25384
scaffold11|size2099203	est2genome	match_part	1170501	1171948	25384	+	.	ID=scaffold11|size2099203:hsp:26783:3.12.0.11;Parent=scaffold11|size2099203:hit:13749:3.12.0.11;Target=TRINITY_DN17987_c0_g1_i1 1 1448 +;Gap=M1448
scaffold11|size2099203	est2genome	match_part	1172040	1175165	25384	+	.	ID=scaffold11|size2099203:hsp:26784:3.12.0.11;Parent=scaffold11|size2099203:hit:13749:3.12.0.11;Target=TRINITY_DN17987_c0_g1_i1 1449 4562 +;Gap=M3126
scaffold11|size2099203	est2genome	match_part	1175258	1175780	25384	+	.	ID=scaffold11|size2099203:hsp:26785:3.12.0.11;Parent=scaffold11|size2099203:hit:13749:3.12.0.11;Target=TRINITY_DN17987_c0_g1_i1 4563 5085 +;Gap=M523
scaffold11|size2099203	est2genome	match_part	1175880	1175977	25384	+	.	ID=scaffold11|size2099203:hsp:26786:3.12.0.11;Parent=scaffold11|size2099203:hit:13749:3.12.0.11;Target=TRINITY_DN17987_c0_g1_i1 5086 5183 +;Gap=M98
scaffold11|size2099203	est2genome	expressed_sequence_match	1170501	1179722	44589	+	.	ID=scaffold11|size2099203:hit:13750:3.12.0.11;Name=TRINITY_DN17987_c0_g1_i3;score=44589
scaffold11|size2099203	est2genome	match_part	1170501	1175165	44589	+	.	ID=scaffold11|size2099203:hsp:26787:3.12.0.11;Parent=scaffold11|size2099203:hit:13750:3.12.0.11;Target=TRINITY_DN17987_c0_g1_i3 1 4653 +;Gap=M4665
scaffold11|size2099203	est2genome	match_part	1175258	1178458	44589	+	.	ID=scaffold11|size2099203:hsp:26788:3.12.0.11;Parent=scaffold11|size2099203:hit:13750:3.12.0.11;Target=TRINITY_DN17987_c0_g1_i3 4654 7854 +;Gap=M3201
scaffold11|size2099203	est2genome	match_part	1178485	1179722	44589	+	.	ID=scaffold11|size2099203:hsp:26789:3.12.0.11;Parent=scaffold11|size2099203:hit:13750:3.12.0.11;Target=TRINITY_DN17987_c0_g1_i3 7855 9085 +;Gap=M1238
scaffold11|size2099203	est2genome	expressed_sequence_match	1179861	1180059	977	-	.	ID=scaffold11|size2099203:hit:13751:3.12.0.11;Name=TRINITY_DN15427_c0_g1_i1;score=977
scaffold11|size2099203	est2genome	match_part	1179861	1180059	977	-	.	ID=scaffold11|size2099203:hsp:26790:3.12.0.11;Parent=scaffold11|size2099203:hit:13751:3.12.0.11;Target=TRINITY_DN15427_c0_g1_i1 16 214 +;Gap=M199
scaffold11|size2099203	est2genome	expressed_sequence_match	1180075	1180407	1665	+	.	ID=scaffold11|size2099203:hit:13752:3.12.0.11;Name=TRINITY_DN3981_c0_g1_i1;score=1665
scaffold11|size2099203	est2genome	match_part	1180075	1180407	1665	+	.	ID=scaffold11|size2099203:hsp:26791:3.12.0.11;Parent=scaffold11|size2099203:hit:13752:3.12.0.11;Target=TRINITY_DN3981_c0_g1_i1 1 333 +;Gap=M333
scaffold11|size2099203	est2genome	expressed_sequence_match	1180075	1180647	1914	+	.	ID=scaffold11|size2099203:hit:13753:3.12.0.11;Name=TRINITY_DN3981_c0_g2_i1;score=1914
scaffold11|size2099203	est2genome	match_part	1180075	1180367	1914	+	.	ID=scaffold11|size2099203:hsp:26792:3.12.0.11;Parent=scaffold11|size2099203:hit:13753:3.12.0.11;Target=TRINITY_DN3981_c0_g2_i1 1 293 +;Gap=M293
scaffold11|size2099203	est2genome	match_part	1180554	1180647	1914	+	.	ID=scaffold11|size2099203:hsp:26793:3.12.0.11;Parent=scaffold11|size2099203:hit:13753:3.12.0.11;Target=TRINITY_DN3981_c0_g2_i1 294 387 +;Gap=M94
scaffold11|size2099203	est2genome	expressed_sequence_match	1180064	1180398	1675	+	.	ID=scaffold11|size2099203:hit:13754:3.12.0.11;Name=TRINITY_DN11503_c0_g1_i1;score=1675
scaffold11|size2099203	est2genome	match_part	1180064	1180398	1675	+	.	ID=scaffold11|size2099203:hsp:26794:3.12.0.11;Parent=scaffold11|size2099203:hit:13754:3.12.0.11;Target=TRINITY_DN11503_c0_g1_i1 1 335 -;Gap=M335
scaffold11|size2099203	est2genome	expressed_sequence_match	1180839	1183079	9309	-	.	ID=scaffold11|size2099203:hit:13755:3.12.0.11;Name=TRINITY_DN15923_c0_g3_i2;score=9309
scaffold11|size2099203	est2genome	match_part	1182820	1183079	9309	-	.	ID=scaffold11|size2099203:hsp:26795:3.12.0.11;Parent=scaffold11|size2099203:hit:13755:3.12.0.11;Target=TRINITY_DN15923_c0_g3_i2 1 260 +;Gap=M260
scaffold11|size2099203	est2genome	match_part	1180839	1182457	9309	-	.	ID=scaffold11|size2099203:hsp:26796:3.12.0.11;Parent=scaffold11|size2099203:hit:13755:3.12.0.11;Target=TRINITY_DN15923_c0_g3_i2 261 1879 +;Gap=M1619
scaffold11|size2099203	est2genome	expressed_sequence_match	1180839	1183079	9213	-	.	ID=scaffold11|size2099203:hit:13756:3.12.0.11;Name=TRINITY_DN15923_c0_g3_i3;score=9213
scaffold11|size2099203	est2genome	match_part	1182820	1183079	9213	-	.	ID=scaffold11|size2099203:hsp:26797:3.12.0.11;Parent=scaffold11|size2099203:hit:13756:3.12.0.11;Target=TRINITY_DN15923_c0_g3_i3 1 260 +;Gap=M260
scaffold11|size2099203	est2genome	match_part	1180839	1182431	9213	-	.	ID=scaffold11|size2099203:hsp:26798:3.12.0.11;Parent=scaffold11|size2099203:hit:13756:3.12.0.11;Target=TRINITY_DN15923_c0_g3_i3 261 1853 +;Gap=M1593
scaffold11|size2099203	est2genome	expressed_sequence_match	1180839	1183079	11205	-	.	ID=scaffold11|size2099203:hit:13757:3.12.0.11;Name=TRINITY_DN15923_c0_g3_i4;score=11205
scaffold11|size2099203	est2genome	match_part	1180839	1183079	11205	-	.	ID=scaffold11|size2099203:hsp:26799:3.12.0.11;Parent=scaffold11|size2099203:hit:13757:3.12.0.11;Target=TRINITY_DN15923_c0_g3_i4 1 2241 +;Gap=M2241
scaffold11|size2099203	est2genome	expressed_sequence_match	1180839	1183157	9717	-	.	ID=scaffold11|size2099203:hit:13758:3.12.0.11;Name=TRINITY_DN8159_c0_g1_i1;score=9717
scaffold11|size2099203	est2genome	match_part	1182820	1183157	9717	-	.	ID=scaffold11|size2099203:hsp:26800:3.12.0.11;Parent=scaffold11|size2099203:hit:13758:3.12.0.11;Target=TRINITY_DN8159_c0_g1_i1 1 338 +;Gap=M338
scaffold11|size2099203	est2genome	match_part	1180839	1182457	9717	-	.	ID=scaffold11|size2099203:hsp:26801:3.12.0.11;Parent=scaffold11|size2099203:hit:13758:3.12.0.11;Target=TRINITY_DN8159_c0_g1_i1 339 1957 +;Gap=M1619
scaffold11|size2099203	est2genome	expressed_sequence_match	1182248	1183157	2988	-	.	ID=scaffold11|size2099203:hit:13759:3.12.0.11;Name=TRINITY_DN8159_c0_g1_i2;score=2988
scaffold11|size2099203	est2genome	match_part	1182820	1183157	2988	-	.	ID=scaffold11|size2099203:hsp:26802:3.12.0.11;Parent=scaffold11|size2099203:hit:13759:3.12.0.11;Target=TRINITY_DN8159_c0_g1_i2 1 338 +;Gap=M338
scaffold11|size2099203	est2genome	match_part	1182248	1182509	2988	-	.	ID=scaffold11|size2099203:hsp:26803:3.12.0.11;Parent=scaffold11|size2099203:hit:13759:3.12.0.11;Target=TRINITY_DN8159_c0_g1_i2 339 600 +;Gap=M262
scaffold11|size2099203	est2genome	expressed_sequence_match	1180839	1183157	11514	-	.	ID=scaffold11|size2099203:hit:13760:3.12.0.11;Name=TRINITY_DN8159_c0_g1_i3;score=11514
scaffold11|size2099203	est2genome	match_part	1180839	1183157	11514	-	.	ID=scaffold11|size2099203:hsp:26804:3.12.0.11;Parent=scaffold11|size2099203:hit:13760:3.12.0.11;Target=TRINITY_DN8159_c0_g1_i3 1 2319 +;Gap=M2319
scaffold11|size2099203	est2genome	expressed_sequence_match	1182248	1183157	2594	-	.	ID=scaffold11|size2099203:hit:13761:3.12.0.11;Name=TRINITY_DN8159_c0_g2_i1;score=2594
scaffold11|size2099203	est2genome	match_part	1182820	1183157	2594	-	.	ID=scaffold11|size2099203:hsp:26805:3.12.0.11;Parent=scaffold11|size2099203:hit:13761:3.12.0.11;Target=TRINITY_DN8159_c0_g2_i1 1 338 +;Gap=M338
scaffold11|size2099203	est2genome	match_part	1182248	1182431	2594	-	.	ID=scaffold11|size2099203:hsp:26806:3.12.0.11;Parent=scaffold11|size2099203:hit:13761:3.12.0.11;Target=TRINITY_DN8159_c0_g2_i1 339 522 +;Gap=M184
scaffold11|size2099203	est2genome	expressed_sequence_match	1180839	1182661	8825	-	.	ID=scaffold11|size2099203:hit:13762:3.12.0.11;Name=TRINITY_DN15923_c0_g3_i1;score=8825
scaffold11|size2099203	est2genome	match_part	1180839	1182661	8825	-	.	ID=scaffold11|size2099203:hsp:26807:3.12.0.11;Parent=scaffold11|size2099203:hit:13762:3.12.0.11;Target=TRINITY_DN15923_c0_g3_i1 70 1892 +;Gap=M1823
###
scaffold11|size2099203	blastx	protein_match	1216364	1218821	304	+	.	ID=scaffold11|size2099203:hit:13763:3.12.0.12;Name=jgi|Thaps3|262537|thaps1_ua_kg.chr_5000176;score=304
scaffold11|size2099203	blastx	match_part	1216364	1216558	304	+	.	ID=scaffold11|size2099203:hsp:26808:3.12.0.12;Parent=scaffold11|size2099203:hit:13763:3.12.0.12;Target=jgi|Thaps3|262537|thaps1_ua_kg.chr_5000176 1 65 +;Gap=M195
scaffold11|size2099203	blastx	match_part	1216642	1217187	811	+	.	ID=scaffold11|size2099203:hsp:26809:3.12.0.12;Parent=scaffold11|size2099203:hit:13763:3.12.0.12;Target=jgi|Thaps3|262537|thaps1_ua_kg.chr_5000176 78 247 +;Gap=M546
scaffold11|size2099203	blastx	match_part	1217270	1217581	533	+	.	ID=scaffold11|size2099203:hsp:26810:3.12.0.12;Parent=scaffold11|size2099203:hit:13763:3.12.0.12;Target=jgi|Thaps3|262537|thaps1_ua_kg.chr_5000176 246 349 +;Gap=M312
scaffold11|size2099203	blastx	match_part	1217698	1217997	420	+	.	ID=scaffold11|size2099203:hsp:26811:3.12.0.12;Parent=scaffold11|size2099203:hit:13763:3.12.0.12;Target=jgi|Thaps3|262537|thaps1_ua_kg.chr_5000176 354 455 +;Gap=M300
scaffold11|size2099203	blastx	match_part	1218102	1218821	836	+	.	ID=scaffold11|size2099203:hsp:26812:3.12.0.12;Parent=scaffold11|size2099203:hit:13763:3.12.0.12;Target=jgi|Thaps3|262537|thaps1_ua_kg.chr_5000176 456 705 +;Gap=M720
scaffold11|size2099203	blastx	protein_match	1215738	1218812	176	+	.	ID=scaffold11|size2099203:hit:13764:3.12.0.12;Name=jgi|Thaoce1|73477|rna31519;score=176
scaffold11|size2099203	blastx	match_part	1215738	1216016	176	+	.	ID=scaffold11|size2099203:hsp:26813:3.12.0.12;Parent=scaffold11|size2099203:hit:13764:3.12.0.12;Target=jgi|Thaoce1|73477|rna31519 1 95 +;Gap=M279
scaffold11|size2099203	blastx	match_part	1216001	1216567	434	+	.	ID=scaffold11|size2099203:hsp:26814:3.12.0.12;Parent=scaffold11|size2099203:hit:13764:3.12.0.12;Target=jgi|Thaoce1|73477|rna31519 85 258 +;Gap=M567
scaffold11|size2099203	blastx	match_part	1216588	1217187	838	+	.	ID=scaffold11|size2099203:hsp:26815:3.12.0.12;Parent=scaffold11|size2099203:hit:13764:3.12.0.12;Target=jgi|Thaoce1|73477|rna31519 273 471 +;Gap=M600
scaffold11|size2099203	blastx	match_part	1217270	1217581	492	+	.	ID=scaffold11|size2099203:hsp:26816:3.12.0.12;Parent=scaffold11|size2099203:hit:13764:3.12.0.12;Target=jgi|Thaoce1|73477|rna31519 470 573 +;Gap=M312
scaffold11|size2099203	blastx	match_part	1217578	1217997	478	+	.	ID=scaffold11|size2099203:hsp:26817:3.12.0.12;Parent=scaffold11|size2099203:hit:13764:3.12.0.12;Target=jgi|Thaoce1|73477|rna31519 573 709 +;Gap=M420
scaffold11|size2099203	blastx	match_part	1218102	1218812	765	+	.	ID=scaffold11|size2099203:hsp:26818:3.12.0.12;Parent=scaffold11|size2099203:hit:13764:3.12.0.12;Target=jgi|Thaoce1|73477|rna31519 710 965 +;Gap=M711
scaffold11|size2099203	blastx	protein_match	1216361	1218401	252	+	.	ID=scaffold11|size2099203:hit:13765:3.12.0.12;Name=jgi|Phatr2|8917|e_gw1.1.144.1;score=252
scaffold11|size2099203	blastx	match_part	1216361	1216549	252	+	.	ID=scaffold11|size2099203:hsp:26819:3.12.0.12;Parent=scaffold11|size2099203:hit:13765:3.12.0.12;Target=jgi|Phatr2|8917|e_gw1.1.144.1 14 76 +;Gap=M189
scaffold11|size2099203	blastx	match_part	1216609	1217187	507	+	.	ID=scaffold11|size2099203:hsp:26820:3.12.0.12;Parent=scaffold11|size2099203:hit:13765:3.12.0.12;Target=jgi|Phatr2|8917|e_gw1.1.144.1 72 257 +;Gap=M579
scaffold11|size2099203	blastx	match_part	1217264	1217581	390	+	.	ID=scaffold11|size2099203:hsp:26821:3.12.0.12;Parent=scaffold11|size2099203:hit:13765:3.12.0.12;Target=jgi|Phatr2|8917|e_gw1.1.144.1 254 359 +;Gap=M318
scaffold11|size2099203	blastx	match_part	1217650	1217988	277	+	.	ID=scaffold11|size2099203:hsp:26822:3.12.0.12;Parent=scaffold11|size2099203:hit:13765:3.12.0.12;Target=jgi|Phatr2|8917|e_gw1.1.144.1 368 469 +;Gap=M339
scaffold11|size2099203	blastx	match_part	1218099	1218401	370	+	.	ID=scaffold11|size2099203:hsp:26823:3.12.0.12;Parent=scaffold11|size2099203:hit:13765:3.12.0.12;Target=jgi|Phatr2|8917|e_gw1.1.144.1 472 572 +;Gap=M303
scaffold11|size2099203	blastx	protein_match	1216358	1218767	262	+	.	ID=scaffold11|size2099203:hit:13766:3.12.0.12;Name=jgi|Fracy1|212910|estExt_Genewise1Plus.C_300054;score=262
scaffold11|size2099203	blastx	match_part	1216358	1216549	262	+	.	ID=scaffold11|size2099203:hsp:26824:3.12.0.12;Parent=scaffold11|size2099203:hit:13766:3.12.0.12;Target=jgi|Fracy1|212910|estExt_Genewise1Plus.C_300054 70 133 +;Gap=M192
scaffold11|size2099203	blastx	match_part	1216654	1217193	473	+	.	ID=scaffold11|size2099203:hsp:26825:3.12.0.12;Parent=scaffold11|size2099203:hit:13766:3.12.0.12;Target=jgi|Fracy1|212910|estExt_Genewise1Plus.C_300054 169 333 +;Gap=M540
scaffold11|size2099203	blastx	match_part	1217270	1217611	318	+	.	ID=scaffold11|size2099203:hsp:26826:3.12.0.12;Parent=scaffold11|size2099203:hit:13766:3.12.0.12;Target=jgi|Fracy1|212910|estExt_Genewise1Plus.C_300054 330 446 +;Gap=M342
scaffold11|size2099203	blastx	match_part	1217653	1217982	173	+	.	ID=scaffold11|size2099203:hsp:26827:3.12.0.12;Parent=scaffold11|size2099203:hit:13766:3.12.0.12;Target=jgi|Fracy1|212910|estExt_Genewise1Plus.C_300054 417 539 +;Gap=M330
scaffold11|size2099203	blastx	match_part	1218051	1218767	431	+	.	ID=scaffold11|size2099203:hsp:26828:3.12.0.12;Parent=scaffold11|size2099203:hit:13766:3.12.0.12;Target=jgi|Fracy1|212910|estExt_Genewise1Plus.C_300054 529 785 +;Gap=M717
scaffold11|size2099203	blastx	protein_match	1216358	1218767	262	+	.	ID=scaffold11|size2099203:hit:13767:3.12.0.12;Name=jgi|Fracy1|212910|estExt_Genewise1Plus.C_300054;score=262
scaffold11|size2099203	blastx	match_part	1216358	1216549	262	+	.	ID=scaffold11|size2099203:hsp:26829:3.12.0.12;Parent=scaffold11|size2099203:hit:13767:3.12.0.12;Target=jgi|Fracy1|212910|estExt_Genewise1Plus.C_300054 70 133 +;Gap=M192
scaffold11|size2099203	blastx	match_part	1216654	1217193	473	+	.	ID=scaffold11|size2099203:hsp:26830:3.12.0.12;Parent=scaffold11|size2099203:hit:13767:3.12.0.12;Target=jgi|Fracy1|212910|estExt_Genewise1Plus.C_300054 169 333 +;Gap=M540
scaffold11|size2099203	blastx	match_part	1217270	1217611	318	+	.	ID=scaffold11|size2099203:hsp:26831:3.12.0.12;Parent=scaffold11|size2099203:hit:13767:3.12.0.12;Target=jgi|Fracy1|212910|estExt_Genewise1Plus.C_300054 330 446 +;Gap=M342
scaffold11|size2099203	blastx	match_part	1217653	1217982	173	+	.	ID=scaffold11|size2099203:hsp:26832:3.12.0.12;Parent=scaffold11|size2099203:hit:13767:3.12.0.12;Target=jgi|Fracy1|212910|estExt_Genewise1Plus.C_300054 417 539 +;Gap=M330
scaffold11|size2099203	blastx	match_part	1218051	1218767	431	+	.	ID=scaffold11|size2099203:hsp:26833:3.12.0.12;Parent=scaffold11|size2099203:hit:13767:3.12.0.12;Target=jgi|Fracy1|212910|estExt_Genewise1Plus.C_300054 529 785 +;Gap=M717
scaffold11|size2099203	blastx	protein_match	1216358	1218767	262	+	.	ID=scaffold11|size2099203:hit:13768:3.12.0.12;Name=jgi|Fracy1|212910|estExt_Genewise1Plus.C_300054;score=262
scaffold11|size2099203	blastx	match_part	1216358	1216549	262	+	.	ID=scaffold11|size2099203:hsp:26834:3.12.0.12;Parent=scaffold11|size2099203:hit:13768:3.12.0.12;Target=jgi|Fracy1|212910|estExt_Genewise1Plus.C_300054 70 133 +;Gap=M192
scaffold11|size2099203	blastx	match_part	1216654	1217193	473	+	.	ID=scaffold11|size2099203:hsp:26835:3.12.0.12;Parent=scaffold11|size2099203:hit:13768:3.12.0.12;Target=jgi|Fracy1|212910|estExt_Genewise1Plus.C_300054 169 333 +;Gap=M540
scaffold11|size2099203	blastx	match_part	1217270	1217611	318	+	.	ID=scaffold11|size2099203:hsp:26836:3.12.0.12;Parent=scaffold11|size2099203:hit:13768:3.12.0.12;Target=jgi|Fracy1|212910|estExt_Genewise1Plus.C_300054 330 446 +;Gap=M342
scaffold11|size2099203	blastx	match_part	1217653	1217982	173	+	.	ID=scaffold11|size2099203:hsp:26837:3.12.0.12;Parent=scaffold11|size2099203:hit:13768:3.12.0.12;Target=jgi|Fracy1|212910|estExt_Genewise1Plus.C_300054 417 539 +;Gap=M330
scaffold11|size2099203	blastx	match_part	1218051	1218767	431	+	.	ID=scaffold11|size2099203:hsp:26838:3.12.0.12;Parent=scaffold11|size2099203:hit:13768:3.12.0.12;Target=jgi|Fracy1|212910|estExt_Genewise1Plus.C_300054 529 785 +;Gap=M717
scaffold11|size2099203	blastx	protein_match	1225321	1225581	230	+	.	ID=scaffold11|size2099203:hit:13769:3.12.0.12;Name=jgi|Thaoce1|74193|rna7899;score=230
scaffold11|size2099203	blastx	match_part	1225321	1225581	230	+	.	ID=scaffold11|size2099203:hsp:26839:3.12.0.12;Parent=scaffold11|size2099203:hit:13769:3.12.0.12;Target=jgi|Thaoce1|74193|rna7899 1 87 +;Gap=M261
scaffold11|size2099203	blastx	protein_match	1223227	1223596	124	+	.	ID=scaffold11|size2099203:hit:13770:3.12.0.12;Name=jgi|Fracy1|194739|e_gw1.22.102.1;score=124
scaffold11|size2099203	blastx	match_part	1223227	1223409	124	+	.	ID=scaffold11|size2099203:hsp:26840:3.12.0.12;Parent=scaffold11|size2099203:hit:13770:3.12.0.12;Target=jgi|Fracy1|194739|e_gw1.22.102.1 1 61 +;Gap=M183
scaffold11|size2099203	blastx	match_part	1223411	1223596	101	+	.	ID=scaffold11|size2099203:hsp:26841:3.12.0.12;Parent=scaffold11|size2099203:hit:13770:3.12.0.12;Target=jgi|Fracy1|194739|e_gw1.22.102.1 62 123 +;Gap=M186
scaffold11|size2099203	blastx	protein_match	1225252	1225647	317	+	.	ID=scaffold11|size2099203:hit:13771:3.12.0.12;Name=jgi|Thaoce1|91494|rna15024;score=317
scaffold11|size2099203	blastx	match_part	1225252	1225647	317	+	.	ID=scaffold11|size2099203:hsp:26842:3.12.0.12;Parent=scaffold11|size2099203:hit:13771:3.12.0.12;Target=jgi|Thaoce1|91494|rna15024 3 134 +;Gap=M396
scaffold11|size2099203	blastx	protein_match	1224640	1225320	424	+	.	ID=scaffold11|size2099203:hit:13772:3.12.0.12;Name=jgi|Thaoce1|100347|rna3929;score=424
scaffold11|size2099203	blastx	match_part	1224640	1225320	424	+	.	ID=scaffold11|size2099203:hsp:26843:3.12.0.12;Parent=scaffold11|size2099203:hit:13772:3.12.0.12;Target=jgi|Thaoce1|100347|rna3929 52 258 +;Gap=M681
scaffold11|size2099203	blastx	protein_match	1223071	1223746	211	+	.	ID=scaffold11|size2099203:hit:13773:3.12.0.12;Name=jgi|Phatr2|37726|fgenesh1_pg.C_chr_13000336;score=211
scaffold11|size2099203	blastx	match_part	1223071	1223409	211	+	.	ID=scaffold11|size2099203:hsp:26844:3.12.0.12;Parent=scaffold11|size2099203:hit:13773:3.12.0.12;Target=jgi|Phatr2|37726|fgenesh1_pg.C_chr_13000336 31 142 +;Gap=M339
scaffold11|size2099203	blastx	match_part	1223411	1223746	149	+	.	ID=scaffold11|size2099203:hsp:26845:3.12.0.12;Parent=scaffold11|size2099203:hit:13773:3.12.0.12;Target=jgi|Phatr2|37726|fgenesh1_pg.C_chr_13000336 143 259 +;Gap=M336
scaffold11|size2099203	blastx	protein_match	1223227	1223596	124	+	.	ID=scaffold11|size2099203:hit:13774:3.12.0.12;Name=jgi|Fracy1|194739|e_gw1.22.102.1;score=124
scaffold11|size2099203	blastx	match_part	1223227	1223409	124	+	.	ID=scaffold11|size2099203:hsp:26846:3.12.0.12;Parent=scaffold11|size2099203:hit:13774:3.12.0.12;Target=jgi|Fracy1|194739|e_gw1.22.102.1 1 61 +;Gap=M183
scaffold11|size2099203	blastx	match_part	1223411	1223596	101	+	.	ID=scaffold11|size2099203:hsp:26847:3.12.0.12;Parent=scaffold11|size2099203:hit:13774:3.12.0.12;Target=jgi|Fracy1|194739|e_gw1.22.102.1 62 123 +;Gap=M186
scaffold11|size2099203	blastx	protein_match	1225624	1225785	132	+	.	ID=scaffold11|size2099203:hit:13775:3.12.0.12;Name=jgi|Thaoce1|77625|rna18793;score=132
scaffold11|size2099203	blastx	match_part	1225624	1225785	132	+	.	ID=scaffold11|size2099203:hsp:26848:3.12.0.12;Parent=scaffold11|size2099203:hit:13775:3.12.0.12;Target=jgi|Thaoce1|77625|rna18793 9 62 +;Gap=M162
scaffold11|size2099203	blastx	protein_match	1224107	1225788	261	+	.	ID=scaffold11|size2099203:hit:13776:3.12.0.12;Name=jgi|Thaoce1|79866|rna9285;score=261
scaffold11|size2099203	blastx	match_part	1224107	1224421	261	+	.	ID=scaffold11|size2099203:hsp:26849:3.12.0.12;Parent=scaffold11|size2099203:hit:13776:3.12.0.12;Target=jgi|Thaoce1|79866|rna9285 105 203 +;Gap=M315
scaffold11|size2099203	blastx	match_part	1224424	1225788	1063	+	.	ID=scaffold11|size2099203:hsp:26850:3.12.0.12;Parent=scaffold11|size2099203:hit:13776:3.12.0.12;Target=jgi|Thaoce1|79866|rna9285 205 646 +;Gap=M1365
scaffold11|size2099203	blastx	protein_match	1225075	1225785	545	+	.	ID=scaffold11|size2099203:hit:13777:3.12.0.12;Name=jgi|Thaoce1|94946|rna12941;score=545
scaffold11|size2099203	blastx	match_part	1225075	1225785	545	+	.	ID=scaffold11|size2099203:hsp:26851:3.12.0.12;Parent=scaffold11|size2099203:hit:13777:3.12.0.12;Target=jgi|Thaoce1|94946|rna12941 47 283 +;Gap=M711
scaffold11|size2099203	blastx	protein_match	1225516	1225866	237	+	.	ID=scaffold11|size2099203:hit:13778:3.12.0.12;Name=jgi|Fracy1|247541|fgenesh2_pg.20_%2523_332;score=237
scaffold11|size2099203	blastx	match_part	1225516	1225866	237	+	.	ID=scaffold11|size2099203:hsp:26852:3.12.0.12;Parent=scaffold11|size2099203:hit:13778:3.12.0.12;Target=jgi|Fracy1|247541|fgenesh2_pg.20_%252523_332 3 132 +;Gap=M351
scaffold11|size2099203	blastx	protein_match	1225480	1225686	137	+	.	ID=scaffold11|size2099203:hit:13779:3.12.0.12;Name=jgi|Thaoce1|100348|rna3930;score=137
scaffold11|size2099203	blastx	match_part	1225480	1225686	137	+	.	ID=scaffold11|size2099203:hsp:26853:3.12.0.12;Parent=scaffold11|size2099203:hit:13779:3.12.0.12;Target=jgi|Thaoce1|100348|rna3930 6 74 +;Gap=M207
scaffold11|size2099203	blastx	protein_match	1222769	1223677	175	+	.	ID=scaffold11|size2099203:hit:13780:3.12.0.12;Name=jgi|Thaoce1|73267|rna23082;score=175
scaffold11|size2099203	blastx	match_part	1222769	1223050	175	+	.	ID=scaffold11|size2099203:hsp:26854:3.12.0.12;Parent=scaffold11|size2099203:hit:13780:3.12.0.12;Target=jgi|Thaoce1|73267|rna23082 84 183 +;Gap=M282
scaffold11|size2099203	blastx	match_part	1223119	1223415	260	+	.	ID=scaffold11|size2099203:hsp:26855:3.12.0.12;Parent=scaffold11|size2099203:hit:13780:3.12.0.12;Target=jgi|Thaoce1|73267|rna23082 207 303 +;Gap=M297
scaffold11|size2099203	blastx	match_part	1223420	1223677	167	+	.	ID=scaffold11|size2099203:hsp:26856:3.12.0.12;Parent=scaffold11|size2099203:hit:13780:3.12.0.12;Target=jgi|Thaoce1|73267|rna23082 305 390 +;Gap=M258
scaffold11|size2099203	blastx	protein_match	1225369	1225743	321	+	.	ID=scaffold11|size2099203:hit:13781:3.12.0.12;Name=jgi|Thaoce1|86857|rna27263;score=321
scaffold11|size2099203	blastx	match_part	1225369	1225743	321	+	.	ID=scaffold11|size2099203:hsp:26857:3.12.0.12;Parent=scaffold11|size2099203:hit:13781:3.12.0.12;Target=jgi|Thaoce1|86857|rna27263 3 125 +;Gap=M375
scaffold11|size2099203	blastx	protein_match	1225516	1225866	237	+	.	ID=scaffold11|size2099203:hit:13782:3.12.0.12;Name=jgi|Fracy1|247541|fgenesh2_pg.20_%2523_332;score=237
scaffold11|size2099203	blastx	match_part	1225516	1225866	237	+	.	ID=scaffold11|size2099203:hsp:26858:3.12.0.12;Parent=scaffold11|size2099203:hit:13782:3.12.0.12;Target=jgi|Fracy1|247541|fgenesh2_pg.20_%252523_332 3 132 +;Gap=M351
scaffold11|size2099203	blastx	protein_match	1222660	1225716	122	+	.	ID=scaffold11|size2099203:hit:13783:3.12.0.12;Name=jgi|Fracy1|250890|fgenesh2_pg.33_%2523_56;score=122
scaffold11|size2099203	blastx	match_part	1222660	1222746	122	+	.	ID=scaffold11|size2099203:hsp:26859:3.12.0.12;Parent=scaffold11|size2099203:hit:13783:3.12.0.12;Target=jgi|Fracy1|250890|fgenesh2_pg.33_%252523_56 260 288 +;Gap=M87
scaffold11|size2099203	blastx	match_part	1222778	1223068	138	+	.	ID=scaffold11|size2099203:hsp:26860:3.12.0.12;Parent=scaffold11|size2099203:hit:13783:3.12.0.12;Target=jgi|Fracy1|250890|fgenesh2_pg.33_%252523_56 300 415 +;Gap=M291
scaffold11|size2099203	blastx	match_part	1223116	1223415	216	+	.	ID=scaffold11|size2099203:hsp:26861:3.12.0.12;Parent=scaffold11|size2099203:hit:13783:3.12.0.12;Target=jgi|Fracy1|250890|fgenesh2_pg.33_%252523_56 432 530 +;Gap=M300
scaffold11|size2099203	blastx	match_part	1223417	1224415	229	+	.	ID=scaffold11|size2099203:hsp:26862:3.12.0.12;Parent=scaffold11|size2099203:hit:13783:3.12.0.12;Target=jgi|Fracy1|250890|fgenesh2_pg.33_%252523_56 531 926 +;Gap=M999
scaffold11|size2099203	blastx	match_part	1224424	1224627	144	+	.	ID=scaffold11|size2099203:hsp:26863:3.12.0.12;Parent=scaffold11|size2099203:hit:13783:3.12.0.12;Target=jgi|Fracy1|250890|fgenesh2_pg.33_%252523_56 930 997 +;Gap=M204
scaffold11|size2099203	blastx	match_part	1224955	1225716	451	+	.	ID=scaffold11|size2099203:hsp:26864:3.12.0.12;Parent=scaffold11|size2099203:hit:13783:3.12.0.12;Target=jgi|Fracy1|250890|fgenesh2_pg.33_%252523_56 1005 1259 +;Gap=M762
scaffold11|size2099203	blastx	protein_match	1224520	1225212	486	+	.	ID=scaffold11|size2099203:hit:13784:3.12.0.12;Name=jgi|Thaoce1|85958|rna10719;score=486
scaffold11|size2099203	blastx	match_part	1224520	1225212	486	+	.	ID=scaffold11|size2099203:hsp:26865:3.12.0.12;Parent=scaffold11|size2099203:hit:13784:3.12.0.12;Target=jgi|Thaoce1|85958|rna10719 1 218 +;Gap=M693
scaffold11|size2099203	blastx	protein_match	1223215	1224603	153	+	.	ID=scaffold11|size2099203:hit:13785:3.12.0.12;Name=jgi|Fracy1|237209|fgenesh2_pg.4_%2523_757;score=153
scaffold11|size2099203	blastx	match_part	1223215	1223385	153	+	.	ID=scaffold11|size2099203:hsp:26866:3.12.0.12;Parent=scaffold11|size2099203:hit:13785:3.12.0.12;Target=jgi|Fracy1|237209|fgenesh2_pg.4_%252523_757 53 109 +;Gap=M171
scaffold11|size2099203	blastx	match_part	1223417	1223677	93	+	.	ID=scaffold11|size2099203:hsp:26867:3.12.0.12;Parent=scaffold11|size2099203:hit:13785:3.12.0.12;Target=jgi|Fracy1|237209|fgenesh2_pg.4_%252523_757 120 206 +;Gap=M261
scaffold11|size2099203	blastx	match_part	1224035	1224415	219	+	.	ID=scaffold11|size2099203:hsp:26868:3.12.0.12;Parent=scaffold11|size2099203:hit:13785:3.12.0.12;Target=jgi|Fracy1|237209|fgenesh2_pg.4_%252523_757 342 470 +;Gap=M381
scaffold11|size2099203	blastx	match_part	1224424	1224603	119	+	.	ID=scaffold11|size2099203:hsp:26869:3.12.0.12;Parent=scaffold11|size2099203:hit:13785:3.12.0.12;Target=jgi|Fracy1|237209|fgenesh2_pg.4_%252523_757 474 533 +;Gap=M180
scaffold11|size2099203	blastx	protein_match	1223197	1223992	165	+	.	ID=scaffold11|size2099203:hit:13786:3.12.0.12;Name=jgi|Thaoce1|92948|rna31092;score=165
scaffold11|size2099203	blastx	match_part	1223197	1223379	165	+	.	ID=scaffold11|size2099203:hsp:26870:3.12.0.12;Parent=scaffold11|size2099203:hit:13786:3.12.0.12;Target=jgi|Thaoce1|92948|rna31092 215 275 +;Gap=M183
scaffold11|size2099203	blastx	match_part	1223399	1223992	145	+	.	ID=scaffold11|size2099203:hsp:26871:3.12.0.12;Parent=scaffold11|size2099203:hit:13786:3.12.0.12;Target=jgi|Thaoce1|92948|rna31092 282 506 +;Gap=M594
scaffold11|size2099203	blastx	protein_match	1222645	1225785	358	+	.	ID=scaffold11|size2099203:hit:13787:3.12.0.12;Name=jgi|Thaoce1|99069|rna12006;score=358
scaffold11|size2099203	blastx	match_part	1222645	1223409	358	+	.	ID=scaffold11|size2099203:hsp:26872:3.12.0.12;Parent=scaffold11|size2099203:hit:13787:3.12.0.12;Target=jgi|Thaoce1|99069|rna12006 838 1094 +;Gap=M765
scaffold11|size2099203	blastx	match_part	1223411	1224421	380	+	.	ID=scaffold11|size2099203:hsp:26873:3.12.0.12;Parent=scaffold11|size2099203:hit:13787:3.12.0.12;Target=jgi|Thaoce1|99069|rna12006 1095 1458 +;Gap=M1011
scaffold11|size2099203	blastx	match_part	1224424	1225785	1228	+	.	ID=scaffold11|size2099203:hsp:26874:3.12.0.12;Parent=scaffold11|size2099203:hit:13787:3.12.0.12;Target=jgi|Thaoce1|99069|rna12006 1460 1912 +;Gap=M1362
scaffold11|size2099203	blastx	protein_match	1224116	1225587	257	+	.	ID=scaffold11|size2099203:hit:13788:3.12.0.12;Name=jgi|Thaoce1|69679|rna27387;score=257
scaffold11|size2099203	blastx	match_part	1224116	1224421	257	+	.	ID=scaffold11|size2099203:hsp:26875:3.12.0.12;Parent=scaffold11|size2099203:hit:13788:3.12.0.12;Target=jgi|Thaoce1|69679|rna27387 10 105 +;Gap=M306
scaffold11|size2099203	blastx	match_part	1224379	1225587	997	+	.	ID=scaffold11|size2099203:hsp:26876:3.12.0.12;Parent=scaffold11|size2099203:hit:13788:3.12.0.12;Target=jgi|Thaoce1|69679|rna27387 95 496 +;Gap=M1209
scaffold11|size2099203	blastx	protein_match	1222874	1223647	107	+	.	ID=scaffold11|size2099203:hit:13789:3.12.0.12;Name=jgi|Phatr2|41578|fgenesh1_pg.C_chr_31000082;score=107
scaffold11|size2099203	blastx	match_part	1222874	1223041	107	+	.	ID=scaffold11|size2099203:hsp:26877:3.12.0.12;Parent=scaffold11|size2099203:hit:13789:3.12.0.12;Target=jgi|Phatr2|41578|fgenesh1_pg.C_chr_31000082 29 85 +;Gap=M168
scaffold11|size2099203	blastx	match_part	1223086	1223415	238	+	.	ID=scaffold11|size2099203:hsp:26878:3.12.0.12;Parent=scaffold11|size2099203:hit:13789:3.12.0.12;Target=jgi|Phatr2|41578|fgenesh1_pg.C_chr_31000082 101 209 +;Gap=M330
scaffold11|size2099203	blastx	match_part	1223417	1223647	151	+	.	ID=scaffold11|size2099203:hsp:26879:3.12.0.12;Parent=scaffold11|size2099203:hit:13789:3.12.0.12;Target=jgi|Phatr2|41578|fgenesh1_pg.C_chr_31000082 210 286 +;Gap=M231
scaffold11|size2099203	blastx	protein_match	1225516	1225866	237	+	.	ID=scaffold11|size2099203:hit:13790:3.12.0.12;Name=jgi|Fracy1|247541|fgenesh2_pg.20_%2523_332;score=237
scaffold11|size2099203	blastx	match_part	1225516	1225866	237	+	.	ID=scaffold11|size2099203:hsp:26880:3.12.0.12;Parent=scaffold11|size2099203:hit:13790:3.12.0.12;Target=jgi|Fracy1|247541|fgenesh2_pg.20_%252523_332 3 132 +;Gap=M351
scaffold11|size2099203	blastx	protein_match	1225321	1225602	234	+	.	ID=scaffold11|size2099203:hit:13791:3.12.0.12;Name=jgi|Thaoce1|94109|rna7532;score=234
scaffold11|size2099203	blastx	match_part	1225321	1225602	234	+	.	ID=scaffold11|size2099203:hsp:26881:3.12.0.12;Parent=scaffold11|size2099203:hit:13791:3.12.0.12;Target=jgi|Thaoce1|94109|rna7532 1 104 +;Gap=M282
scaffold11|size2099203	blastx	protein_match	1222660	1225716	122	+	.	ID=scaffold11|size2099203:hit:13792:3.12.0.12;Name=jgi|Fracy1|250890|fgenesh2_pg.33_%2523_56;score=122
scaffold11|size2099203	blastx	match_part	1222660	1222746	122	+	.	ID=scaffold11|size2099203:hsp:26882:3.12.0.12;Parent=scaffold11|size2099203:hit:13792:3.12.0.12;Target=jgi|Fracy1|250890|fgenesh2_pg.33_%252523_56 260 288 +;Gap=M87
scaffold11|size2099203	blastx	match_part	1222778	1223068	138	+	.	ID=scaffold11|size2099203:hsp:26883:3.12.0.12;Parent=scaffold11|size2099203:hit:13792:3.12.0.12;Target=jgi|Fracy1|250890|fgenesh2_pg.33_%252523_56 300 415 +;Gap=M291
scaffold11|size2099203	blastx	match_part	1223116	1223415	216	+	.	ID=scaffold11|size2099203:hsp:26884:3.12.0.12;Parent=scaffold11|size2099203:hit:13792:3.12.0.12;Target=jgi|Fracy1|250890|fgenesh2_pg.33_%252523_56 432 530 +;Gap=M300
scaffold11|size2099203	blastx	match_part	1223417	1224415	229	+	.	ID=scaffold11|size2099203:hsp:26885:3.12.0.12;Parent=scaffold11|size2099203:hit:13792:3.12.0.12;Target=jgi|Fracy1|250890|fgenesh2_pg.33_%252523_56 531 926 +;Gap=M999
scaffold11|size2099203	blastx	match_part	1224424	1224627	144	+	.	ID=scaffold11|size2099203:hsp:26886:3.12.0.12;Parent=scaffold11|size2099203:hit:13792:3.12.0.12;Target=jgi|Fracy1|250890|fgenesh2_pg.33_%252523_56 930 997 +;Gap=M204
scaffold11|size2099203	blastx	match_part	1224955	1225716	451	+	.	ID=scaffold11|size2099203:hsp:26887:3.12.0.12;Parent=scaffold11|size2099203:hit:13792:3.12.0.12;Target=jgi|Fracy1|250890|fgenesh2_pg.33_%252523_56 1005 1259 +;Gap=M762
scaffold11|size2099203	blastx	protein_match	1224463	1224834	393	+	.	ID=scaffold11|size2099203:hit:13793:3.12.0.12;Name=jgi|Thaoce1|78350|rna28436;score=393
scaffold11|size2099203	blastx	match_part	1224463	1224834	393	+	.	ID=scaffold11|size2099203:hsp:26888:3.12.0.12;Parent=scaffold11|size2099203:hit:13793:3.12.0.12;Target=jgi|Thaoce1|78350|rna28436 3 127 +;Gap=M372
scaffold11|size2099203	blastx	protein_match	1223215	1224603	153	+	.	ID=scaffold11|size2099203:hit:13794:3.12.0.12;Name=jgi|Fracy1|237209|fgenesh2_pg.4_%2523_757;score=153
scaffold11|size2099203	blastx	match_part	1223215	1223385	153	+	.	ID=scaffold11|size2099203:hsp:26889:3.12.0.12;Parent=scaffold11|size2099203:hit:13794:3.12.0.12;Target=jgi|Fracy1|237209|fgenesh2_pg.4_%252523_757 53 109 +;Gap=M171
scaffold11|size2099203	blastx	match_part	1223417	1223677	93	+	.	ID=scaffold11|size2099203:hsp:26890:3.12.0.12;Parent=scaffold11|size2099203:hit:13794:3.12.0.12;Target=jgi|Fracy1|237209|fgenesh2_pg.4_%252523_757 120 206 +;Gap=M261
scaffold11|size2099203	blastx	match_part	1224035	1224415	219	+	.	ID=scaffold11|size2099203:hsp:26891:3.12.0.12;Parent=scaffold11|size2099203:hit:13794:3.12.0.12;Target=jgi|Fracy1|237209|fgenesh2_pg.4_%252523_757 342 470 +;Gap=M381
scaffold11|size2099203	blastx	match_part	1224424	1224603	119	+	.	ID=scaffold11|size2099203:hsp:26892:3.12.0.12;Parent=scaffold11|size2099203:hit:13794:3.12.0.12;Target=jgi|Fracy1|237209|fgenesh2_pg.4_%252523_757 474 533 +;Gap=M180
scaffold11|size2099203	blastx	protein_match	1225540	1225785	211	+	.	ID=scaffold11|size2099203:hit:13795:3.12.0.12;Name=jgi|Thaoce1|80730|rna14441;score=211
scaffold11|size2099203	blastx	match_part	1225540	1225785	211	+	.	ID=scaffold11|size2099203:hsp:26893:3.12.0.12;Parent=scaffold11|size2099203:hit:13795:3.12.0.12;Target=jgi|Thaoce1|80730|rna14441 16 97 +;Gap=M246
scaffold11|size2099203	blastx	protein_match	1223227	1223596	124	+	.	ID=scaffold11|size2099203:hit:13796:3.12.0.12;Name=jgi|Fracy1|194739|e_gw1.22.102.1;score=124
scaffold11|size2099203	blastx	match_part	1223227	1223409	124	+	.	ID=scaffold11|size2099203:hsp:26894:3.12.0.12;Parent=scaffold11|size2099203:hit:13796:3.12.0.12;Target=jgi|Fracy1|194739|e_gw1.22.102.1 1 61 +;Gap=M183
scaffold11|size2099203	blastx	match_part	1223411	1223596	101	+	.	ID=scaffold11|size2099203:hsp:26895:3.12.0.12;Parent=scaffold11|size2099203:hit:13796:3.12.0.12;Target=jgi|Fracy1|194739|e_gw1.22.102.1 62 123 +;Gap=M186
scaffold11|size2099203	blastx	protein_match	1222645	1225743	362	+	.	ID=scaffold11|size2099203:hit:13797:3.12.0.12;Name=jgi|Thaoce1|69461|rna4441;score=362
scaffold11|size2099203	blastx	match_part	1222645	1223409	362	+	.	ID=scaffold11|size2099203:hsp:26896:3.12.0.12;Parent=scaffold11|size2099203:hit:13797:3.12.0.12;Target=jgi|Thaoce1|69461|rna4441 481 737 +;Gap=M765
scaffold11|size2099203	blastx	match_part	1223411	1224421	357	+	.	ID=scaffold11|size2099203:hsp:26897:3.12.0.12;Parent=scaffold11|size2099203:hit:13797:3.12.0.12;Target=jgi|Thaoce1|69461|rna4441 738 1136 +;Gap=M1011
scaffold11|size2099203	blastx	match_part	1224424	1225743	1230	+	.	ID=scaffold11|size2099203:hsp:26898:3.12.0.12;Parent=scaffold11|size2099203:hit:13797:3.12.0.12;Target=jgi|Thaoce1|69461|rna4441 1138 1576 +;Gap=M1320
scaffold11|size2099203	blastx	protein_match	1222415	1225785	219	+	.	ID=scaffold11|size2099203:hit:13798:3.12.0.12;Name=jgi|Thaoce1|84411|rna24349;score=219
scaffold11|size2099203	blastx	match_part	1222415	1223047	219	+	.	ID=scaffold11|size2099203:hsp:26899:3.12.0.12;Parent=scaffold11|size2099203:hit:13798:3.12.0.12;Target=jgi|Thaoce1|84411|rna24349 213 458 +;Gap=M633
scaffold11|size2099203	blastx	match_part	1222663	1223415	294	+	.	ID=scaffold11|size2099203:hsp:26900:3.12.0.12;Parent=scaffold11|size2099203:hit:13798:3.12.0.12;Target=jgi|Thaoce1|84411|rna24349 324 579 +;Gap=M753
scaffold11|size2099203	blastx	match_part	1224116	1224421	254	+	.	ID=scaffold11|size2099203:hsp:26901:3.12.0.12;Parent=scaffold11|size2099203:hit:13798:3.12.0.12;Target=jgi|Thaoce1|84411|rna24349 888 983 +;Gap=M306
scaffold11|size2099203	blastx	match_part	1224424	1225785	1164	+	.	ID=scaffold11|size2099203:hsp:26902:3.12.0.12;Parent=scaffold11|size2099203:hit:13798:3.12.0.12;Target=jgi|Thaoce1|84411|rna24349 985 1439 +;Gap=M1362
scaffold11|size2099203	blastx	protein_match	1224583	1225866	989	+	.	ID=scaffold11|size2099203:hit:13799:3.12.0.12;Name=jgi|Thaoce1|85351|rna15333;score=989
scaffold11|size2099203	blastx	match_part	1224583	1225866	989	+	.	ID=scaffold11|size2099203:hsp:26903:3.12.0.12;Parent=scaffold11|size2099203:hit:13799:3.12.0.12;Target=jgi|Thaoce1|85351|rna15333 1 420 +;Gap=M1284
scaffold11|size2099203	blastx	protein_match	1223215	1224603	153	+	.	ID=scaffold11|size2099203:hit:13800:3.12.0.12;Name=jgi|Fracy1|237209|fgenesh2_pg.4_%2523_757;score=153
scaffold11|size2099203	blastx	match_part	1223215	1223385	153	+	.	ID=scaffold11|size2099203:hsp:26904:3.12.0.12;Parent=scaffold11|size2099203:hit:13800:3.12.0.12;Target=jgi|Fracy1|237209|fgenesh2_pg.4_%252523_757 53 109 +;Gap=M171
scaffold11|size2099203	blastx	match_part	1223417	1223677	93	+	.	ID=scaffold11|size2099203:hsp:26905:3.12.0.12;Parent=scaffold11|size2099203:hit:13800:3.12.0.12;Target=jgi|Fracy1|237209|fgenesh2_pg.4_%252523_757 120 206 +;Gap=M261
scaffold11|size2099203	blastx	match_part	1224035	1224415	219	+	.	ID=scaffold11|size2099203:hsp:26906:3.12.0.12;Parent=scaffold11|size2099203:hit:13800:3.12.0.12;Target=jgi|Fracy1|237209|fgenesh2_pg.4_%252523_757 342 470 +;Gap=M381
scaffold11|size2099203	blastx	match_part	1224424	1224603	119	+	.	ID=scaffold11|size2099203:hsp:26907:3.12.0.12;Parent=scaffold11|size2099203:hit:13800:3.12.0.12;Target=jgi|Fracy1|237209|fgenesh2_pg.4_%252523_757 474 533 +;Gap=M180
scaffold11|size2099203	blastx	protein_match	1225600	1225785	154	+	.	ID=scaffold11|size2099203:hit:13801:3.12.0.12;Name=jgi|Thaoce1|83591|rna4947;score=154
scaffold11|size2099203	blastx	match_part	1225600	1225785	154	+	.	ID=scaffold11|size2099203:hsp:26908:3.12.0.12;Parent=scaffold11|size2099203:hit:13801:3.12.0.12;Target=jgi|Thaoce1|83591|rna4947 2 63 +;Gap=M186
scaffold11|size2099203	blastx	protein_match	1222436	1225785	179	+	.	ID=scaffold11|size2099203:hit:13802:3.12.0.12;Name=jgi|Thaoce1|82312|rna5511;score=179
scaffold11|size2099203	blastx	match_part	1222436	1223050	179	+	.	ID=scaffold11|size2099203:hsp:26909:3.12.0.12;Parent=scaffold11|size2099203:hit:13802:3.12.0.12;Target=jgi|Thaoce1|82312|rna5511 568 813 +;Gap=M615
scaffold11|size2099203	blastx	match_part	1223074	1223418	270	+	.	ID=scaffold11|size2099203:hsp:26910:3.12.0.12;Parent=scaffold11|size2099203:hit:13802:3.12.0.12;Target=jgi|Thaoce1|82312|rna5511 822 934 +;Gap=M345
scaffold11|size2099203	blastx	match_part	1223420	1223680	169	+	.	ID=scaffold11|size2099203:hsp:26911:3.12.0.12;Parent=scaffold11|size2099203:hit:13802:3.12.0.12;Target=jgi|Thaoce1|82312|rna5511 935 1021 +;Gap=M261
scaffold11|size2099203	blastx	match_part	1224092	1224421	257	+	.	ID=scaffold11|size2099203:hsp:26912:3.12.0.12;Parent=scaffold11|size2099203:hit:13802:3.12.0.12;Target=jgi|Thaoce1|82312|rna5511 1206 1310 +;Gap=M330
scaffold11|size2099203	blastx	match_part	1224424	1225785	1173	+	.	ID=scaffold11|size2099203:hsp:26913:3.12.0.12;Parent=scaffold11|size2099203:hit:13802:3.12.0.12;Target=jgi|Thaoce1|82312|rna5511 1312 1767 +;Gap=M1362
scaffold11|size2099203	blastx	protein_match	1224017	1225053	177	+	.	ID=scaffold11|size2099203:hit:13803:3.12.0.12;Name=jgi|Thaoce1|74192|rna7898;score=177
scaffold11|size2099203	blastx	match_part	1224017	1224409	177	+	.	ID=scaffold11|size2099203:hsp:26914:3.12.0.12;Parent=scaffold11|size2099203:hit:13803:3.12.0.12;Target=jgi|Thaoce1|74192|rna7898 8 151 +;Gap=M393
scaffold11|size2099203	blastx	match_part	1224424	1225053	583	+	.	ID=scaffold11|size2099203:hsp:26915:3.12.0.12;Parent=scaffold11|size2099203:hit:13803:3.12.0.12;Target=jgi|Thaoce1|74192|rna7898 156 366 +;Gap=M630
scaffold11|size2099203	blastx	protein_match	1224976	1225845	587	+	.	ID=scaffold11|size2099203:hit:13804:3.12.0.12;Name=jgi|Thaoce1|103294|rna26631;score=587
scaffold11|size2099203	blastx	match_part	1224976	1225845	587	+	.	ID=scaffold11|size2099203:hsp:26916:3.12.0.12;Parent=scaffold11|size2099203:hit:13804:3.12.0.12;Target=jgi|Thaoce1|103294|rna26631 2 295 +;Gap=M870
scaffold11|size2099203	blastx	protein_match	1224311	1224954	93	+	.	ID=scaffold11|size2099203:hit:13805:3.12.0.12;Name=jgi|Thaoce1|81732|rna24766;score=93
scaffold11|size2099203	blastx	match_part	1224311	1224421	93	+	.	ID=scaffold11|size2099203:hsp:26917:3.12.0.12;Parent=scaffold11|size2099203:hit:13805:3.12.0.12;Target=jgi|Thaoce1|81732|rna24766 41 77 +;Gap=M111
scaffold11|size2099203	blastx	match_part	1224433	1224954	307	+	.	ID=scaffold11|size2099203:hsp:26918:3.12.0.12;Parent=scaffold11|size2099203:hit:13805:3.12.0.12;Target=jgi|Thaoce1|81732|rna24766 82 233 +;Gap=M522
scaffold11|size2099203	blastx	protein_match	1225321	1225575	249	+	.	ID=scaffold11|size2099203:hit:13806:3.12.0.12;Name=jgi|Thaoce1|77882|rna23268;score=249
scaffold11|size2099203	blastx	match_part	1225321	1225575	249	+	.	ID=scaffold11|size2099203:hsp:26919:3.12.0.12;Parent=scaffold11|size2099203:hit:13806:3.12.0.12;Target=jgi|Thaoce1|77882|rna23268 1 85 +;Gap=M255
scaffold11|size2099203	blastx	protein_match	1225555	1225761	192	+	.	ID=scaffold11|size2099203:hit:13807:3.12.0.12;Name=jgi|Thaoce1|73762|rna25162;score=192
scaffold11|size2099203	blastx	match_part	1225555	1225761	192	+	.	ID=scaffold11|size2099203:hsp:26920:3.12.0.12;Parent=scaffold11|size2099203:hit:13807:3.12.0.12;Target=jgi|Thaoce1|73762|rna25162 1 69 +;Gap=M207
scaffold11|size2099203	blastx	protein_match	1225372	1225686	184	+	.	ID=scaffold11|size2099203:hit:13808:3.12.0.12;Name=jgi|Thaoce1|79852|rna18616;score=184
scaffold11|size2099203	blastx	match_part	1225372	1225686	184	+	.	ID=scaffold11|size2099203:hsp:26921:3.12.0.12;Parent=scaffold11|size2099203:hit:13808:3.12.0.12;Target=jgi|Thaoce1|79852|rna18616 19 123 +;Gap=M315
scaffold11|size2099203	blastx	protein_match	1243874	1245079	683	-	.	ID=scaffold11|size2099203:hit:13809:3.12.0.12;Name=jgi|Thaps3|2977|fgenesh1_pg.C_chr_2000932;score=683
scaffold11|size2099203	blastx	match_part	1243874	1245079	683	-	.	ID=scaffold11|size2099203:hsp:26922:3.12.0.12;Parent=scaffold11|size2099203:hit:13809:3.12.0.12;Target=jgi|Thaps3|2977|fgenesh1_pg.C_chr_2000932 25 410 +;Gap=M1206
scaffold11|size2099203	blastx	protein_match	1260644	1265333	86	+	.	ID=scaffold11|size2099203:hit:13810:3.12.0.12;Name=jgi|Phatr2|29502|estExt_Genewise1.C_chr_170049;score=86
scaffold11|size2099203	blastx	match_part	1260644	1260715	86	+	.	ID=scaffold11|size2099203:hsp:26923:3.12.0.12;Parent=scaffold11|size2099203:hit:13810:3.12.0.12;Target=jgi|Phatr2|29502|estExt_Genewise1.C_chr_170049 7 30 +;Gap=M72
scaffold11|size2099203	blastx	match_part	1260837	1261037	89	+	.	ID=scaffold11|size2099203:hsp:26924:3.12.0.12;Parent=scaffold11|size2099203:hit:13810:3.12.0.12;Target=jgi|Phatr2|29502|estExt_Genewise1.C_chr_170049 33 95 +;Gap=M201
scaffold11|size2099203	blastx	match_part	1261040	1263001	909	+	.	ID=scaffold11|size2099203:hsp:26925:3.12.0.12;Parent=scaffold11|size2099203:hit:13810:3.12.0.12;Target=jgi|Phatr2|29502|estExt_Genewise1.C_chr_170049 97 656 +;Gap=M1962
scaffold11|size2099203	blastx	match_part	1263260	1263946	508	+	.	ID=scaffold11|size2099203:hsp:26926:3.12.0.12;Parent=scaffold11|size2099203:hit:13810:3.12.0.12;Target=jgi|Phatr2|29502|estExt_Genewise1.C_chr_170049 685 904 +;Gap=M687
scaffold11|size2099203	blastx	match_part	1263973	1264779	684	+	.	ID=scaffold11|size2099203:hsp:26927:3.12.0.12;Parent=scaffold11|size2099203:hit:13810:3.12.0.12;Target=jgi|Phatr2|29502|estExt_Genewise1.C_chr_170049 890 1134 +;Gap=M807
scaffold11|size2099203	blastx	match_part	1264902	1265333	325	+	.	ID=scaffold11|size2099203:hsp:26928:3.12.0.12;Parent=scaffold11|size2099203:hit:13810:3.12.0.12;Target=jgi|Phatr2|29502|estExt_Genewise1.C_chr_170049 1147 1284 +;Gap=M432
scaffold11|size2099203	blastx	protein_match	1261040	1265159	836	+	.	ID=scaffold11|size2099203:hit:13811:3.12.0.12;Name=jgi|Fracy1|135945|gw1.2.19.1;score=836
scaffold11|size2099203	blastx	match_part	1261040	1262950	836	+	.	ID=scaffold11|size2099203:hsp:26929:3.12.0.12;Parent=scaffold11|size2099203:hit:13811:3.12.0.12;Target=jgi|Fracy1|135945|gw1.2.19.1 34 548 +;Gap=M1911
scaffold11|size2099203	blastx	match_part	1263149	1263940	484	+	.	ID=scaffold11|size2099203:hsp:26930:3.12.0.12;Parent=scaffold11|size2099203:hit:13811:3.12.0.12;Target=jgi|Fracy1|135945|gw1.2.19.1 545 785 +;Gap=M792
scaffold11|size2099203	blastx	match_part	1263961	1264824	650	+	.	ID=scaffold11|size2099203:hsp:26931:3.12.0.12;Parent=scaffold11|size2099203:hit:13811:3.12.0.12;Target=jgi|Fracy1|135945|gw1.2.19.1 769 1022 +;Gap=M864
scaffold11|size2099203	blastx	match_part	1264884	1265159	279	+	.	ID=scaffold11|size2099203:hsp:26932:3.12.0.12;Parent=scaffold11|size2099203:hit:13811:3.12.0.12;Target=jgi|Fracy1|135945|gw1.2.19.1 1016 1107 +;Gap=M276
scaffold11|size2099203	blastx	protein_match	1260599	1265333	134	+	.	ID=scaffold11|size2099203:hit:13812:3.12.0.12;Name=jgi|Thaps3|2182|fgenesh1_pg.C_chr_2000137;score=134
scaffold11|size2099203	blastx	match_part	1260599	1260718	134	+	.	ID=scaffold11|size2099203:hsp:26933:3.12.0.12;Parent=scaffold11|size2099203:hit:13812:3.12.0.12;Target=jgi|Thaps3|2182|fgenesh1_pg.C_chr_2000137 1 40 +;Gap=M120
scaffold11|size2099203	blastx	match_part	1260837	1261040	140	+	.	ID=scaffold11|size2099203:hsp:26934:3.12.0.12;Parent=scaffold11|size2099203:hit:13812:3.12.0.12;Target=jgi|Thaps3|2182|fgenesh1_pg.C_chr_2000137 42 111 +;Gap=M204
scaffold11|size2099203	blastx	match_part	1261037	1263943	3015	+	.	ID=scaffold11|size2099203:hsp:26935:3.12.0.12;Parent=scaffold11|size2099203:hit:13812:3.12.0.12;Target=jgi|Thaps3|2182|fgenesh1_pg.C_chr_2000137 111 1097 +;Gap=M2907
scaffold11|size2099203	blastx	match_part	1263973	1264791	1055	+	.	ID=scaffold11|size2099203:hsp:26936:3.12.0.12;Parent=scaffold11|size2099203:hit:13812:3.12.0.12;Target=jgi|Thaps3|2182|fgenesh1_pg.C_chr_2000137 1084 1361 +;Gap=M819
scaffold11|size2099203	blastx	match_part	1264890	1265333	613	+	.	ID=scaffold11|size2099203:hsp:26937:3.12.0.12;Parent=scaffold11|size2099203:hit:13812:3.12.0.12;Target=jgi|Thaps3|2182|fgenesh1_pg.C_chr_2000137 1371 1517 +;Gap=M444
scaffold11|size2099203	blastx	protein_match	1260641	1261294	119	+	.	ID=scaffold11|size2099203:hit:13813:3.12.0.12;Name=jgi|Thaoce1|78624|rna25661;score=119
scaffold11|size2099203	blastx	match_part	1260641	1260730	119	+	.	ID=scaffold11|size2099203:hsp:26938:3.12.0.12;Parent=scaffold11|size2099203:hit:13813:3.12.0.12;Target=jgi|Thaoce1|78624|rna25661 24 53 +;Gap=M90
scaffold11|size2099203	blastx	match_part	1260789	1261040	172	+	.	ID=scaffold11|size2099203:hsp:26939:3.12.0.12;Parent=scaffold11|size2099203:hit:13813:3.12.0.12;Target=jgi|Thaoce1|78624|rna25661 38 123 +;Gap=M252
scaffold11|size2099203	blastx	match_part	1260974	1261294	196	+	.	ID=scaffold11|size2099203:hsp:26940:3.12.0.12;Parent=scaffold11|size2099203:hit:13813:3.12.0.12;Target=jgi|Thaoce1|78624|rna25661 100 217 +;Gap=M321
scaffold11|size2099203	blastx	protein_match	1260647	1265333	100	+	.	ID=scaffold11|size2099203:hit:13814:3.12.0.12;Name=jgi|Fracy1|256253|fgenesh2_pg.74_%2523_40;score=100
scaffold11|size2099203	blastx	match_part	1260647	1260730	100	+	.	ID=scaffold11|size2099203:hsp:26941:3.12.0.12;Parent=scaffold11|size2099203:hit:13814:3.12.0.12;Target=jgi|Fracy1|256253|fgenesh2_pg.74_%252523_40 4 31 +;Gap=M84
scaffold11|size2099203	blastx	match_part	1260843	1261037	111	+	.	ID=scaffold11|size2099203:hsp:26942:3.12.0.12;Parent=scaffold11|size2099203:hit:13814:3.12.0.12;Target=jgi|Fracy1|256253|fgenesh2_pg.74_%252523_40 31 112 +;Gap=M195
scaffold11|size2099203	blastx	match_part	1261040	1262644	750	+	.	ID=scaffold11|size2099203:hsp:26943:3.12.0.12;Parent=scaffold11|size2099203:hit:13814:3.12.0.12;Target=jgi|Fracy1|256253|fgenesh2_pg.74_%252523_40 114 699 +;Gap=M1605
scaffold11|size2099203	blastx	match_part	1263341	1263940	449	+	.	ID=scaffold11|size2099203:hsp:26944:3.12.0.12;Parent=scaffold11|size2099203:hit:13814:3.12.0.12;Target=jgi|Fracy1|256253|fgenesh2_pg.74_%252523_40 737 928 +;Gap=M600
scaffold11|size2099203	blastx	match_part	1263961	1264782	676	+	.	ID=scaffold11|size2099203:hsp:26945:3.12.0.12;Parent=scaffold11|size2099203:hit:13814:3.12.0.12;Target=jgi|Fracy1|256253|fgenesh2_pg.74_%252523_40 912 1202 +;Gap=M822
scaffold11|size2099203	blastx	match_part	1264872	1265333	344	+	.	ID=scaffold11|size2099203:hsp:26946:3.12.0.12;Parent=scaffold11|size2099203:hit:13814:3.12.0.12;Target=jgi|Fracy1|256253|fgenesh2_pg.74_%252523_40 1248 1393 +;Gap=M462
scaffold11|size2099203	blastx	protein_match	1261040	1265159	836	+	.	ID=scaffold11|size2099203:hit:13815:3.12.0.12;Name=jgi|Fracy1|135945|gw1.2.19.1;score=836
scaffold11|size2099203	blastx	match_part	1261040	1262950	836	+	.	ID=scaffold11|size2099203:hsp:26947:3.12.0.12;Parent=scaffold11|size2099203:hit:13815:3.12.0.12;Target=jgi|Fracy1|135945|gw1.2.19.1 34 548 +;Gap=M1911
scaffold11|size2099203	blastx	match_part	1263149	1263940	484	+	.	ID=scaffold11|size2099203:hsp:26948:3.12.0.12;Parent=scaffold11|size2099203:hit:13815:3.12.0.12;Target=jgi|Fracy1|135945|gw1.2.19.1 545 785 +;Gap=M792
scaffold11|size2099203	blastx	match_part	1263961	1264824	650	+	.	ID=scaffold11|size2099203:hsp:26949:3.12.0.12;Parent=scaffold11|size2099203:hit:13815:3.12.0.12;Target=jgi|Fracy1|135945|gw1.2.19.1 769 1022 +;Gap=M864
scaffold11|size2099203	blastx	match_part	1264884	1265159	279	+	.	ID=scaffold11|size2099203:hsp:26950:3.12.0.12;Parent=scaffold11|size2099203:hit:13815:3.12.0.12;Target=jgi|Fracy1|135945|gw1.2.19.1 1016 1107 +;Gap=M276
scaffold11|size2099203	blastx	protein_match	1261040	1265159	836	+	.	ID=scaffold11|size2099203:hit:13816:3.12.0.12;Name=jgi|Fracy1|135945|gw1.2.19.1;score=836
scaffold11|size2099203	blastx	match_part	1261040	1262950	836	+	.	ID=scaffold11|size2099203:hsp:26951:3.12.0.12;Parent=scaffold11|size2099203:hit:13816:3.12.0.12;Target=jgi|Fracy1|135945|gw1.2.19.1 34 548 +;Gap=M1911
scaffold11|size2099203	blastx	match_part	1263149	1263940	484	+	.	ID=scaffold11|size2099203:hsp:26952:3.12.0.12;Parent=scaffold11|size2099203:hit:13816:3.12.0.12;Target=jgi|Fracy1|135945|gw1.2.19.1 545 785 +;Gap=M792
scaffold11|size2099203	blastx	match_part	1263961	1264824	650	+	.	ID=scaffold11|size2099203:hsp:26953:3.12.0.12;Parent=scaffold11|size2099203:hit:13816:3.12.0.12;Target=jgi|Fracy1|135945|gw1.2.19.1 769 1022 +;Gap=M864
scaffold11|size2099203	blastx	match_part	1264884	1265159	279	+	.	ID=scaffold11|size2099203:hsp:26954:3.12.0.12;Parent=scaffold11|size2099203:hit:13816:3.12.0.12;Target=jgi|Fracy1|135945|gw1.2.19.1 1016 1107 +;Gap=M276
scaffold11|size2099203	blastx	protein_match	1272524	1274348	188	+	.	ID=scaffold11|size2099203:hit:13817:3.12.0.12;Name=jgi|Thaps3|8599|fgenesh1_pg.C_chr_10000369;score=188
scaffold11|size2099203	blastx	match_part	1272524	1272847	188	+	.	ID=scaffold11|size2099203:hsp:26955:3.12.0.12;Parent=scaffold11|size2099203:hit:13817:3.12.0.12;Target=jgi|Thaps3|8599|fgenesh1_pg.C_chr_10000369 34 142 +;Gap=M324
scaffold11|size2099203	blastx	match_part	1272931	1273014	91	+	.	ID=scaffold11|size2099203:hsp:26956:3.12.0.12;Parent=scaffold11|size2099203:hit:13817:3.12.0.12;Target=jgi|Thaps3|8599|fgenesh1_pg.C_chr_10000369 146 173 +;Gap=M84
scaffold11|size2099203	blastx	match_part	1273191	1274348	907	+	.	ID=scaffold11|size2099203:hsp:26957:3.12.0.12;Parent=scaffold11|size2099203:hit:13817:3.12.0.12;Target=jgi|Thaps3|8599|fgenesh1_pg.C_chr_10000369 184 551 +;Gap=M1158
scaffold11|size2099203	blastx	protein_match	1284153	1285979	1440	+	.	ID=scaffold11|size2099203:hit:13818:3.12.0.12;Name=jgi|Thaps3|2999|fgenesh1_pg.C_chr_2000954;score=1440
scaffold11|size2099203	blastx	match_part	1284153	1285979	1440	+	.	ID=scaffold11|size2099203:hsp:26958:3.12.0.12;Parent=scaffold11|size2099203:hit:13818:3.12.0.12;Target=jgi|Thaps3|2999|fgenesh1_pg.C_chr_2000954 1 671 +;Gap=M1827
scaffold11|size2099203	blastx	protein_match	1284153	1284428	223	+	.	ID=scaffold11|size2099203:hit:13819:3.12.0.12;Name=jgi|Thaoce1|103634|rna32277;score=223
scaffold11|size2099203	blastx	match_part	1284153	1284428	223	+	.	ID=scaffold11|size2099203:hsp:26959:3.12.0.12;Parent=scaffold11|size2099203:hit:13819:3.12.0.12;Target=jgi|Thaoce1|103634|rna32277 73 165 +;Gap=M276
scaffold11|size2099203	blastx	protein_match	1286548	1286958	652	-	.	ID=scaffold11|size2099203:hit:13820:3.12.0.12;Name=jgi|Thaps3|39735|estExt_gwp_gw1.C_chr_20774;score=652
scaffold11|size2099203	blastx	match_part	1286548	1286958	652	-	.	ID=scaffold11|size2099203:hsp:26960:3.12.0.12;Parent=scaffold11|size2099203:hit:13820:3.12.0.12;Target=jgi|Thaps3|39735|estExt_gwp_gw1.C_chr_20774 1 137 +;Gap=M411
scaffold11|size2099203	blastx	protein_match	1286518	1286958	617	-	.	ID=scaffold11|size2099203:hit:13821:3.12.0.12;Name=jgi|Fracy1|269144|estExt_fgenesh2_kg.C_60281;score=617
scaffold11|size2099203	blastx	match_part	1286518	1286958	617	-	.	ID=scaffold11|size2099203:hsp:26961:3.12.0.12;Parent=scaffold11|size2099203:hit:13821:3.12.0.12;Target=jgi|Fracy1|269144|estExt_fgenesh2_kg.C_60281 1 146 +;Gap=M441
scaffold11|size2099203	blastx	protein_match	1286518	1286958	669	-	.	ID=scaffold11|size2099203:hit:13822:3.12.0.12;Name=jgi|Phatr2|43162|estExt_fgenesh1_pg.C_chr_10919;score=669
scaffold11|size2099203	blastx	match_part	1286518	1286958	669	-	.	ID=scaffold11|size2099203:hsp:26962:3.12.0.12;Parent=scaffold11|size2099203:hit:13822:3.12.0.12;Target=jgi|Phatr2|43162|estExt_fgenesh1_pg.C_chr_10919 1 146 +;Gap=M441
scaffold11|size2099203	blastx	protein_match	1286518	1286958	617	-	.	ID=scaffold11|size2099203:hit:13823:3.12.0.12;Name=jgi|Fracy1|269144|estExt_fgenesh2_kg.C_60281;score=617
scaffold11|size2099203	blastx	match_part	1286518	1286958	617	-	.	ID=scaffold11|size2099203:hsp:26963:3.12.0.12;Parent=scaffold11|size2099203:hit:13823:3.12.0.12;Target=jgi|Fracy1|269144|estExt_fgenesh2_kg.C_60281 1 146 +;Gap=M441
scaffold11|size2099203	blastx	protein_match	1286518	1286958	551	-	.	ID=scaffold11|size2099203:hit:13824:3.12.0.12;Name=jgi|Fracy1|272207|estExt_fgenesh2_kg.C_400046;score=551
scaffold11|size2099203	blastx	match_part	1286518	1286958	551	-	.	ID=scaffold11|size2099203:hsp:26964:3.12.0.12;Parent=scaffold11|size2099203:hit:13824:3.12.0.12;Target=jgi|Fracy1|272207|estExt_fgenesh2_kg.C_400046 1 138 +;Gap=M441
scaffold11|size2099203	blastx	protein_match	1286518	1286958	693	-	.	ID=scaffold11|size2099203:hit:13825:3.12.0.12;Name=jgi|Thaoce1|99292|rna19517;score=693
scaffold11|size2099203	blastx	match_part	1286518	1286958	693	-	.	ID=scaffold11|size2099203:hsp:26965:3.12.0.12;Parent=scaffold11|size2099203:hit:13825:3.12.0.12;Target=jgi|Thaoce1|99292|rna19517 1 147 +;Gap=M441
scaffold11|size2099203	blastx	protein_match	1286518	1286958	617	-	.	ID=scaffold11|size2099203:hit:13826:3.12.0.12;Name=jgi|Fracy1|269144|estExt_fgenesh2_kg.C_60281;score=617
scaffold11|size2099203	blastx	match_part	1286518	1286958	617	-	.	ID=scaffold11|size2099203:hsp:26966:3.12.0.12;Parent=scaffold11|size2099203:hit:13826:3.12.0.12;Target=jgi|Fracy1|269144|estExt_fgenesh2_kg.C_60281 1 146 +;Gap=M441
scaffold11|size2099203	protein2genome	protein_match	1216364	1218512	2476	+	.	ID=scaffold11|size2099203:hit:13827:3.12.0.12;Name=jgi|Thaps3|262537|thaps1_ua_kg.chr_5000176;score=2476
scaffold11|size2099203	protein2genome	match_part	1216364	1216568	2476	+	.	ID=scaffold11|size2099203:hsp:26967:3.12.0.12;Parent=scaffold11|size2099203:hit:13827:3.12.0.12;Target=jgi|Thaps3|262537|thaps1_ua_kg.chr_5000176 1 68 +;Gap=M205
scaffold11|size2099203	protein2genome	match_part	1216616	1216996	2476	+	.	ID=scaffold11|size2099203:hsp:26968:3.12.0.12;Parent=scaffold11|size2099203:hit:13827:3.12.0.12;Target=jgi|Thaps3|262537|thaps1_ua_kg.chr_5000176 69 195 +;Gap=M381
scaffold11|size2099203	protein2genome	match_part	1217033	1217185	2476	+	.	ID=scaffold11|size2099203:hsp:26969:3.12.0.12;Parent=scaffold11|size2099203:hit:13827:3.12.0.12;Target=jgi|Thaps3|262537|thaps1_ua_kg.chr_5000176 196 246 +;Gap=M153
scaffold11|size2099203	protein2genome	match_part	1217274	1217590	2476	+	.	ID=scaffold11|size2099203:hsp:26970:3.12.0.12;Parent=scaffold11|size2099203:hit:13827:3.12.0.12;Target=jgi|Thaps3|262537|thaps1_ua_kg.chr_5000176 247 353 +;Gap=M317
scaffold11|size2099203	protein2genome	match_part	1217698	1217997	2476	+	.	ID=scaffold11|size2099203:hsp:26971:3.12.0.12;Parent=scaffold11|size2099203:hit:13827:3.12.0.12;Target=jgi|Thaps3|262537|thaps1_ua_kg.chr_5000176 354 455 +;Gap=M300
scaffold11|size2099203	protein2genome	match_part	1218102	1218512	2476	+	.	ID=scaffold11|size2099203:hsp:26972:3.12.0.12;Parent=scaffold11|size2099203:hit:13827:3.12.0.12;Target=jgi|Thaps3|262537|thaps1_ua_kg.chr_5000176 456 592 +;Gap=M411
scaffold11|size2099203	protein2genome	protein_match	1216618	1218503	2117	+	.	ID=scaffold11|size2099203:hit:13828:3.12.0.12;Name=jgi|Thaoce1|73477|rna31519;score=2117
scaffold11|size2099203	protein2genome	match_part	1216618	1217185	2117	+	.	ID=scaffold11|size2099203:hsp:26973:3.12.0.12;Parent=scaffold11|size2099203:hit:13828:3.12.0.12;Target=jgi|Thaoce1|73477|rna31519 285 470 +;Gap=M568
scaffold11|size2099203	protein2genome	match_part	1217274	1217997	2117	+	.	ID=scaffold11|size2099203:hsp:26974:3.12.0.12;Parent=scaffold11|size2099203:hit:13828:3.12.0.12;Target=jgi|Thaoce1|73477|rna31519 471 709 +;Gap=M724
scaffold11|size2099203	protein2genome	match_part	1218102	1218503	2117	+	.	ID=scaffold11|size2099203:hsp:26975:3.12.0.12;Parent=scaffold11|size2099203:hit:13828:3.12.0.12;Target=jgi|Thaoce1|73477|rna31519 710 843 +;Gap=M402
scaffold11|size2099203	protein2genome	protein_match	1216361	1218401	1534	+	.	ID=scaffold11|size2099203:hit:13829:3.12.0.12;Name=jgi|Phatr2|8917|e_gw1.1.144.1;score=1534
scaffold11|size2099203	protein2genome	match_part	1216361	1216558	1534	+	.	ID=scaffold11|size2099203:hsp:26976:3.12.0.12;Parent=scaffold11|size2099203:hit:13829:3.12.0.12;Target=jgi|Phatr2|8917|e_gw1.1.144.1 14 79 +;Gap=M198
scaffold11|size2099203	protein2genome	match_part	1216639	1217185	1534	+	.	ID=scaffold11|size2099203:hsp:26977:3.12.0.12;Parent=scaffold11|size2099203:hit:13829:3.12.0.12;Target=jgi|Phatr2|8917|e_gw1.1.144.1 80 256 +;Gap=M547
scaffold11|size2099203	protein2genome	match_part	1217274	1217590	1534	+	.	ID=scaffold11|size2099203:hsp:26978:3.12.0.12;Parent=scaffold11|size2099203:hit:13829:3.12.0.12;Target=jgi|Phatr2|8917|e_gw1.1.144.1 257 362 +;Gap=M317
scaffold11|size2099203	protein2genome	match_part	1217635	1217800	1534	+	.	ID=scaffold11|size2099203:hsp:26979:3.12.0.12;Parent=scaffold11|size2099203:hit:13829:3.12.0.12;Target=jgi|Phatr2|8917|e_gw1.1.144.1 363 417 +;Gap=M166
scaffold11|size2099203	protein2genome	match_part	1217846	1217997	1534	+	.	ID=scaffold11|size2099203:hsp:26980:3.12.0.12;Parent=scaffold11|size2099203:hit:13829:3.12.0.12;Target=jgi|Phatr2|8917|e_gw1.1.144.1 418 472 +;Gap=M152
scaffold11|size2099203	protein2genome	match_part	1218102	1218401	1534	+	.	ID=scaffold11|size2099203:hsp:26981:3.12.0.12;Parent=scaffold11|size2099203:hit:13829:3.12.0.12;Target=jgi|Phatr2|8917|e_gw1.1.144.1 473 572 +;Gap=M300
scaffold11|size2099203	protein2genome	protein_match	1216358	1218578	1338	+	.	ID=scaffold11|size2099203:hit:13830:3.12.0.12;Name=jgi|Fracy1|212910|estExt_Genewise1Plus.C_300054;score=1338
scaffold11|size2099203	protein2genome	match_part	1216358	1217044	1338	+	.	ID=scaffold11|size2099203:hsp:26982:3.12.0.12;Parent=scaffold11|size2099203:hit:13830:3.12.0.12;Target=jgi|Fracy1|212910|estExt_Genewise1Plus.C_300054 70 302 +;Gap=M687
scaffold11|size2099203	protein2genome	match_part	1217102	1217185	1338	+	.	ID=scaffold11|size2099203:hsp:26983:3.12.0.12;Parent=scaffold11|size2099203:hit:13830:3.12.0.12;Target=jgi|Fracy1|212910|estExt_Genewise1Plus.C_300054 303 330 +;Gap=M84
scaffold11|size2099203	protein2genome	match_part	1217274	1217695	1338	+	.	ID=scaffold11|size2099203:hsp:26984:3.12.0.12;Parent=scaffold11|size2099203:hit:13830:3.12.0.12;Target=jgi|Fracy1|212910|estExt_Genewise1Plus.C_300054 331 474 +;Gap=M422
scaffold11|size2099203	protein2genome	match_part	1217792	1217997	1338	+	.	ID=scaffold11|size2099203:hsp:26985:3.12.0.12;Parent=scaffold11|size2099203:hit:13830:3.12.0.12;Target=jgi|Fracy1|212910|estExt_Genewise1Plus.C_300054 475 544 +;Gap=M206
scaffold11|size2099203	protein2genome	match_part	1218099	1218578	1338	+	.	ID=scaffold11|size2099203:hsp:26986:3.12.0.12;Parent=scaffold11|size2099203:hit:13830:3.12.0.12;Target=jgi|Fracy1|212910|estExt_Genewise1Plus.C_300054 545 706 +;Gap=M480
scaffold11|size2099203	protein2genome	protein_match	1225321	1225789	268	+	.	ID=scaffold11|size2099203:hit:13831:3.12.0.12;Name=jgi|Thaoce1|74193|rna7899;score=268
scaffold11|size2099203	protein2genome	match_part	1225321	1225789	268	+	.	ID=scaffold11|size2099203:hsp:26987:3.12.0.12;Parent=scaffold11|size2099203:hit:13831:3.12.0.12;Target=jgi|Thaoce1|74193|rna7899 1 156 +;Gap=M469
scaffold11|size2099203	protein2genome	protein_match	1223227	1223620	195	+	.	ID=scaffold11|size2099203:hit:13832:3.12.0.12;Name=jgi|Fracy1|194739|e_gw1.22.102.1;score=195
scaffold11|size2099203	protein2genome	match_part	1223227	1223620	195	+	.	ID=scaffold11|size2099203:hsp:26988:3.12.0.12;Parent=scaffold11|size2099203:hit:13832:3.12.0.12;Target=jgi|Fracy1|194739|e_gw1.22.102.1 1 131 +;Gap=M394
scaffold11|size2099203	protein2genome	protein_match	1225252	1225744	311	+	.	ID=scaffold11|size2099203:hit:13833:3.12.0.12;Name=jgi|Thaoce1|91494|rna15024;score=311
scaffold11|size2099203	protein2genome	match_part	1225252	1225744	311	+	.	ID=scaffold11|size2099203:hsp:26989:3.12.0.12;Parent=scaffold11|size2099203:hit:13833:3.12.0.12;Target=jgi|Thaoce1|91494|rna15024 3 166 +;Gap=M493
scaffold11|size2099203	protein2genome	protein_match	1225621	1225785	129	+	.	ID=scaffold11|size2099203:hit:13834:3.12.0.12;Name=jgi|Thaoce1|77625|rna18793;score=129
scaffold11|size2099203	protein2genome	match_part	1225621	1225785	129	+	.	ID=scaffold11|size2099203:hsp:26990:3.12.0.12;Parent=scaffold11|size2099203:hit:13834:3.12.0.12;Target=jgi|Thaoce1|77625|rna18793 8 62 +;Gap=M165
scaffold11|size2099203	protein2genome	protein_match	1224260	1225788	1129	+	.	ID=scaffold11|size2099203:hit:13835:3.12.0.12;Name=jgi|Thaoce1|79866|rna9285;score=1129
scaffold11|size2099203	protein2genome	match_part	1224260	1224621	1129	+	.	ID=scaffold11|size2099203:hsp:26991:3.12.0.12;Parent=scaffold11|size2099203:hit:13835:3.12.0.12;Target=jgi|Thaoce1|79866|rna9285 150 270 +;Gap=M362
scaffold11|size2099203	protein2genome	match_part	1224660	1225788	1129	+	.	ID=scaffold11|size2099203:hsp:26992:3.12.0.12;Parent=scaffold11|size2099203:hit:13835:3.12.0.12;Target=jgi|Thaoce1|79866|rna9285 271 646 +;Gap=M1129
scaffold11|size2099203	protein2genome	protein_match	1225075	1225785	525	+	.	ID=scaffold11|size2099203:hit:13836:3.12.0.12;Name=jgi|Thaoce1|94946|rna12941;score=525
scaffold11|size2099203	protein2genome	match_part	1225075	1225785	525	+	.	ID=scaffold11|size2099203:hsp:26993:3.12.0.12;Parent=scaffold11|size2099203:hit:13836:3.12.0.12;Target=jgi|Thaoce1|94946|rna12941 47 283 +;Gap=M711
scaffold11|size2099203	protein2genome	protein_match	1225516	1225794	225	+	.	ID=scaffold11|size2099203:hit:13837:3.12.0.12;Name=jgi|Fracy1|247541|fgenesh2_pg.20_%2523_332;score=225
scaffold11|size2099203	protein2genome	match_part	1225516	1225794	225	+	.	ID=scaffold11|size2099203:hsp:26994:3.12.0.12;Parent=scaffold11|size2099203:hit:13837:3.12.0.12;Target=jgi|Fracy1|247541|fgenesh2_pg.20_%252523_332 3 96 +;Gap=M279
scaffold11|size2099203	protein2genome	protein_match	1225369	1225737	292	+	.	ID=scaffold11|size2099203:hit:13838:3.12.0.12;Name=jgi|Thaoce1|86857|rna27263;score=292
scaffold11|size2099203	protein2genome	match_part	1225369	1225737	292	+	.	ID=scaffold11|size2099203:hsp:26995:3.12.0.12;Parent=scaffold11|size2099203:hit:13838:3.12.0.12;Target=jgi|Thaoce1|86857|rna27263 3 123 +;Gap=M369
scaffold11|size2099203	protein2genome	protein_match	1224520	1224894	339	+	.	ID=scaffold11|size2099203:hit:13839:3.12.0.12;Name=jgi|Thaoce1|85958|rna10719;score=339
scaffold11|size2099203	protein2genome	match_part	1224520	1224894	339	+	.	ID=scaffold11|size2099203:hsp:26996:3.12.0.12;Parent=scaffold11|size2099203:hit:13839:3.12.0.12;Target=jgi|Thaoce1|85958|rna10719 1 126 +;Gap=M375
scaffold11|size2099203	protein2genome	protein_match	1224260	1225587	1058	+	.	ID=scaffold11|size2099203:hit:13840:3.12.0.12;Name=jgi|Thaoce1|69679|rna27387;score=1058
scaffold11|size2099203	protein2genome	match_part	1224260	1225587	1058	+	.	ID=scaffold11|size2099203:hsp:26997:3.12.0.12;Parent=scaffold11|size2099203:hit:13840:3.12.0.12;Target=jgi|Thaoce1|69679|rna27387 52 496 +;Gap=M1328
scaffold11|size2099203	protein2genome	protein_match	1222904	1223677	415	+	.	ID=scaffold11|size2099203:hit:13841:3.12.0.12;Name=jgi|Phatr2|41578|fgenesh1_pg.C_chr_31000082;score=415
scaffold11|size2099203	protein2genome	match_part	1222904	1223677	415	+	.	ID=scaffold11|size2099203:hsp:26998:3.12.0.12;Parent=scaffold11|size2099203:hit:13841:3.12.0.12;Target=jgi|Phatr2|41578|fgenesh1_pg.C_chr_31000082 40 296 +;Gap=M774
scaffold11|size2099203	protein2genome	protein_match	1224463	1224834	380	+	.	ID=scaffold11|size2099203:hit:13842:3.12.0.12;Name=jgi|Thaoce1|78350|rna28436;score=380
scaffold11|size2099203	protein2genome	match_part	1224463	1224834	380	+	.	ID=scaffold11|size2099203:hsp:26999:3.12.0.12;Parent=scaffold11|size2099203:hit:13842:3.12.0.12;Target=jgi|Thaoce1|78350|rna28436 3 127 +;Gap=M372
scaffold11|size2099203	protein2genome	protein_match	1225540	1225785	209	+	.	ID=scaffold11|size2099203:hit:13843:3.12.0.12;Name=jgi|Thaoce1|80730|rna14441;score=209
scaffold11|size2099203	protein2genome	match_part	1225540	1225785	209	+	.	ID=scaffold11|size2099203:hsp:27000:3.12.0.12;Parent=scaffold11|size2099203:hit:13843:3.12.0.12;Target=jgi|Thaoce1|80730|rna14441 16 97 +;Gap=M246
scaffold11|size2099203	protein2genome	protein_match	1224583	1225785	1000	+	.	ID=scaffold11|size2099203:hit:13844:3.12.0.12;Name=jgi|Thaoce1|85351|rna15333;score=1000
scaffold11|size2099203	protein2genome	match_part	1224583	1225785	1000	+	.	ID=scaffold11|size2099203:hsp:27001:3.12.0.12;Parent=scaffold11|size2099203:hit:13844:3.12.0.12;Target=jgi|Thaoce1|85351|rna15333 1 402 +;Gap=M1203
scaffold11|size2099203	protein2genome	protein_match	1225600	1225785	150	+	.	ID=scaffold11|size2099203:hit:13845:3.12.0.12;Name=jgi|Thaoce1|83591|rna4947;score=150
scaffold11|size2099203	protein2genome	match_part	1225600	1225785	150	+	.	ID=scaffold11|size2099203:hsp:27002:3.12.0.12;Parent=scaffold11|size2099203:hit:13845:3.12.0.12;Target=jgi|Thaoce1|83591|rna4947 2 63 +;Gap=M186
scaffold11|size2099203	protein2genome	protein_match	1224260	1225053	620	+	.	ID=scaffold11|size2099203:hit:13846:3.12.0.12;Name=jgi|Thaoce1|74192|rna7898;score=620
scaffold11|size2099203	protein2genome	match_part	1224260	1225053	620	+	.	ID=scaffold11|size2099203:hsp:27003:3.12.0.12;Parent=scaffold11|size2099203:hit:13846:3.12.0.12;Target=jgi|Thaoce1|74192|rna7898 101 366 +;Gap=M794
scaffold11|size2099203	protein2genome	protein_match	1224976	1225794	547	+	.	ID=scaffold11|size2099203:hit:13847:3.12.0.12;Name=jgi|Thaoce1|103294|rna26631;score=547
scaffold11|size2099203	protein2genome	match_part	1224976	1225794	547	+	.	ID=scaffold11|size2099203:hsp:27004:3.12.0.12;Parent=scaffold11|size2099203:hit:13847:3.12.0.12;Target=jgi|Thaoce1|103294|rna26631 2 277 +;Gap=M819
scaffold11|size2099203	protein2genome	protein_match	1224311	1224954	316	+	.	ID=scaffold11|size2099203:hit:13848:3.12.0.12;Name=jgi|Thaoce1|81732|rna24766;score=316
scaffold11|size2099203	protein2genome	match_part	1224311	1224672	316	+	.	ID=scaffold11|size2099203:hsp:27005:3.12.0.12;Parent=scaffold11|size2099203:hit:13848:3.12.0.12;Target=jgi|Thaoce1|81732|rna24766 41 162 +;Gap=M362
scaffold11|size2099203	protein2genome	match_part	1224751	1224954	316	+	.	ID=scaffold11|size2099203:hsp:27006:3.12.0.12;Parent=scaffold11|size2099203:hit:13848:3.12.0.12;Target=jgi|Thaoce1|81732|rna24766 163 233 +;Gap=M204
scaffold11|size2099203	protein2genome	protein_match	1225321	1225575	238	+	.	ID=scaffold11|size2099203:hit:13849:3.12.0.12;Name=jgi|Thaoce1|77882|rna23268;score=238
scaffold11|size2099203	protein2genome	match_part	1225321	1225575	238	+	.	ID=scaffold11|size2099203:hsp:27007:3.12.0.12;Parent=scaffold11|size2099203:hit:13849:3.12.0.12;Target=jgi|Thaoce1|77882|rna23268 1 85 +;Gap=M255
scaffold11|size2099203	protein2genome	protein_match	1225555	1225761	192	+	.	ID=scaffold11|size2099203:hit:13850:3.12.0.12;Name=jgi|Thaoce1|73762|rna25162;score=192
scaffold11|size2099203	protein2genome	match_part	1225555	1225761	192	+	.	ID=scaffold11|size2099203:hsp:27008:3.12.0.12;Parent=scaffold11|size2099203:hit:13850:3.12.0.12;Target=jgi|Thaoce1|73762|rna25162 1 69 +;Gap=M207
scaffold11|size2099203	protein2genome	protein_match	1225322	1225686	201	+	.	ID=scaffold11|size2099203:hit:13851:3.12.0.12;Name=jgi|Thaoce1|79852|rna18616;score=201
scaffold11|size2099203	protein2genome	match_part	1225322	1225686	201	+	.	ID=scaffold11|size2099203:hsp:27009:3.12.0.12;Parent=scaffold11|size2099203:hit:13851:3.12.0.12;Target=jgi|Thaoce1|79852|rna18616 2 123 +;Gap=M365
scaffold11|size2099203	protein2genome	protein_match	1243874	1245073	707	-	.	ID=scaffold11|size2099203:hit:13852:3.12.0.12;Name=jgi|Thaps3|2977|fgenesh1_pg.C_chr_2000932;score=707
scaffold11|size2099203	protein2genome	match_part	1244723	1245073	707	-	.	ID=scaffold11|size2099203:hsp:27010:3.12.0.12;Parent=scaffold11|size2099203:hit:13852:3.12.0.12;Target=jgi|Thaps3|2977|fgenesh1_pg.C_chr_2000932 28 146 +;Gap=M351
scaffold11|size2099203	protein2genome	match_part	1243874	1244653	707	-	.	ID=scaffold11|size2099203:hsp:27011:3.12.0.12;Parent=scaffold11|size2099203:hit:13852:3.12.0.12;Target=jgi|Thaps3|2977|fgenesh1_pg.C_chr_2000932 147 410 +;Gap=M780
scaffold11|size2099203	protein2genome	protein_match	1284153	1284497	286	+	.	ID=scaffold11|size2099203:hit:13853:3.12.0.12;Name=jgi|Thaoce1|103634|rna32277;score=286
scaffold11|size2099203	protein2genome	match_part	1284153	1284497	286	+	.	ID=scaffold11|size2099203:hsp:27012:3.12.0.12;Parent=scaffold11|size2099203:hit:13853:3.12.0.12;Target=jgi|Thaoce1|103634|rna32277 73 188 +;Gap=M345
scaffold11|size2099203	protein2genome	protein_match	1286524	1286958	712	-	.	ID=scaffold11|size2099203:hit:13854:3.12.0.12;Name=jgi|Thaps3|39735|estExt_gwp_gw1.C_chr_20774;score=712
scaffold11|size2099203	protein2genome	match_part	1286524	1286958	712	-	.	ID=scaffold11|size2099203:hsp:27013:3.12.0.12;Parent=scaffold11|size2099203:hit:13854:3.12.0.12;Target=jgi|Thaps3|39735|estExt_gwp_gw1.C_chr_20774 1 145 +;Gap=M435
scaffold11|size2099203	protein2genome	protein_match	1286524	1286958	637	-	.	ID=scaffold11|size2099203:hit:13855:3.12.0.12;Name=jgi|Fracy1|269144|estExt_fgenesh2_kg.C_60281;score=637
scaffold11|size2099203	protein2genome	match_part	1286524	1286958	637	-	.	ID=scaffold11|size2099203:hsp:27014:3.12.0.12;Parent=scaffold11|size2099203:hit:13855:3.12.0.12;Target=jgi|Fracy1|269144|estExt_fgenesh2_kg.C_60281 1 144 +;Gap=M435
scaffold11|size2099203	protein2genome	protein_match	1286521	1286958	691	-	.	ID=scaffold11|size2099203:hit:13856:3.12.0.12;Name=jgi|Phatr2|43162|estExt_fgenesh1_pg.C_chr_10919;score=691
scaffold11|size2099203	protein2genome	match_part	1286521	1286958	691	-	.	ID=scaffold11|size2099203:hsp:27015:3.12.0.12;Parent=scaffold11|size2099203:hit:13856:3.12.0.12;Target=jgi|Phatr2|43162|estExt_fgenesh1_pg.C_chr_10919 1 145 +;Gap=M438
scaffold11|size2099203	protein2genome	protein_match	1286524	1286766	312	-	.	ID=scaffold11|size2099203:hit:13857:3.12.0.12;Name=jgi|Fracy1|272207|estExt_fgenesh2_kg.C_400046;score=312
scaffold11|size2099203	protein2genome	match_part	1286524	1286766	312	-	.	ID=scaffold11|size2099203:hsp:27016:3.12.0.12;Parent=scaffold11|size2099203:hit:13857:3.12.0.12;Target=jgi|Fracy1|272207|estExt_fgenesh2_kg.C_400046 57 136 +;Gap=M243
scaffold11|size2099203	protein2genome	protein_match	1286518	1286958	720	-	.	ID=scaffold11|size2099203:hit:13858:3.12.0.12;Name=jgi|Thaoce1|99292|rna19517;score=720
scaffold11|size2099203	protein2genome	match_part	1286518	1286958	720	-	.	ID=scaffold11|size2099203:hsp:27017:3.12.0.12;Parent=scaffold11|size2099203:hit:13858:3.12.0.12;Target=jgi|Thaoce1|99292|rna19517 1 147 +;Gap=M441
scaffold11|size2099203	blastn	expressed_sequence_match	1209622	1210891	78	+	.	ID=scaffold11|size2099203:hit:13859:3.12.0.12;Name=TRINITY_DN3690_c0_g2_i1;score=78
scaffold11|size2099203	blastn	match_part	1209622	1209705	78	+	.	ID=scaffold11|size2099203:hsp:27018:3.12.0.12;Parent=scaffold11|size2099203:hit:13859:3.12.0.12;Target=TRINITY_DN3690_c0_g2_i1 45 128 +;Gap=M84
scaffold11|size2099203	blastn	match_part	1209622	1209691	58	+	.	ID=scaffold11|size2099203:hsp:27019:3.12.0.12;Parent=scaffold11|size2099203:hit:13859:3.12.0.12;Target=TRINITY_DN3690_c0_g2_i1 128 197 +;Gap=M70
scaffold11|size2099203	blastn	match_part	1209812	1209905	94	+	.	ID=scaffold11|size2099203:hsp:27020:3.12.0.12;Parent=scaffold11|size2099203:hit:13859:3.12.0.12;Target=TRINITY_DN3690_c0_g2_i1 128 221 +;Gap=M94
scaffold11|size2099203	blastn	match_part	1209812	1209881	58	+	.	ID=scaffold11|size2099203:hsp:27021:3.12.0.12;Parent=scaffold11|size2099203:hit:13859:3.12.0.12;Target=TRINITY_DN3690_c0_g2_i1 45 114 +;Gap=M70
scaffold11|size2099203	blastn	match_part	1210012	1210101	90	+	.	ID=scaffold11|size2099203:hsp:27022:3.12.0.12;Parent=scaffold11|size2099203:hit:13859:3.12.0.12;Target=TRINITY_DN3690_c0_g2_i1 132 221 +;Gap=M90
scaffold11|size2099203	blastn	match_part	1210012	1210077	54	+	.	ID=scaffold11|size2099203:hsp:27023:3.12.0.12;Parent=scaffold11|size2099203:hit:13859:3.12.0.12;Target=TRINITY_DN3690_c0_g2_i1 49 114 +;Gap=M66
scaffold11|size2099203	blastn	match_part	1210211	1210300	84	+	.	ID=scaffold11|size2099203:hsp:27024:3.12.0.12;Parent=scaffold11|size2099203:hit:13859:3.12.0.12;Target=TRINITY_DN3690_c0_g2_i1 132 221 +;Gap=M90
scaffold11|size2099203	blastn	match_part	1210211	1210266	50	+	.	ID=scaffold11|size2099203:hsp:27025:3.12.0.12;Parent=scaffold11|size2099203:hit:13859:3.12.0.12;Target=TRINITY_DN3690_c0_g2_i1 49 104 +;Gap=M56
scaffold11|size2099203	blastn	match_part	1210407	1210496	84	+	.	ID=scaffold11|size2099203:hsp:27026:3.12.0.12;Parent=scaffold11|size2099203:hit:13859:3.12.0.12;Target=TRINITY_DN3690_c0_g2_i1 132 221 +;Gap=M90
scaffold11|size2099203	blastn	match_part	1210407	1210472	60	+	.	ID=scaffold11|size2099203:hsp:27027:3.12.0.12;Parent=scaffold11|size2099203:hit:13859:3.12.0.12;Target=TRINITY_DN3690_c0_g2_i1 49 114 +;Gap=M66
scaffold11|size2099203	blastn	match_part	1210606	1210695	84	+	.	ID=scaffold11|size2099203:hsp:27028:3.12.0.12;Parent=scaffold11|size2099203:hit:13859:3.12.0.12;Target=TRINITY_DN3690_c0_g2_i1 132 221 +;Gap=M90
scaffold11|size2099203	blastn	match_part	1210606	1210661	50	+	.	ID=scaffold11|size2099203:hsp:27029:3.12.0.12;Parent=scaffold11|size2099203:hit:13859:3.12.0.12;Target=TRINITY_DN3690_c0_g2_i1 49 104 +;Gap=M56
scaffold11|size2099203	blastn	match_part	1210802	1210891	78	+	.	ID=scaffold11|size2099203:hsp:27030:3.12.0.12;Parent=scaffold11|size2099203:hit:13859:3.12.0.12;Target=TRINITY_DN3690_c0_g2_i1 132 221 +;Gap=M90
scaffold11|size2099203	blastn	match_part	1210802	1210867	54	+	.	ID=scaffold11|size2099203:hsp:27031:3.12.0.12;Parent=scaffold11|size2099203:hit:13859:3.12.0.12;Target=TRINITY_DN3690_c0_g2_i1 49 114 +;Gap=M66
scaffold11|size2099203	blastn	expressed_sequence_match	1209310	1210661	65	-	.	ID=scaffold11|size2099203:hit:13860:3.12.0.12;Name=TRINITY_DN7071_c2_g16_i2;score=65
scaffold11|size2099203	blastn	match_part	1210555	1210661	65	-	.	ID=scaffold11|size2099203:hsp:27032:3.12.0.12;Parent=scaffold11|size2099203:hit:13860:3.12.0.12;Target=TRINITY_DN7071_c2_g16_i2 64 170 +;Gap=M107
scaffold11|size2099203	blastn	match_part	1210356	1210472	63	-	.	ID=scaffold11|size2099203:hsp:27033:3.12.0.12;Parent=scaffold11|size2099203:hit:13860:3.12.0.12;Target=TRINITY_DN7071_c2_g16_i2 54 170 +;Gap=M117
scaffold11|size2099203	blastn	match_part	1210160	1210266	65	-	.	ID=scaffold11|size2099203:hsp:27034:3.12.0.12;Parent=scaffold11|size2099203:hit:13860:3.12.0.12;Target=TRINITY_DN7071_c2_g16_i2 64 170 +;Gap=M107
scaffold11|size2099203	blastn	match_part	1209961	1210077	69	-	.	ID=scaffold11|size2099203:hsp:27035:3.12.0.12;Parent=scaffold11|size2099203:hit:13860:3.12.0.12;Target=TRINITY_DN7071_c2_g16_i2 54 170 +;Gap=M117
scaffold11|size2099203	blastn	match_part	1209766	1209881	68	-	.	ID=scaffold11|size2099203:hsp:27036:3.12.0.12;Parent=scaffold11|size2099203:hit:13860:3.12.0.12;Target=TRINITY_DN7071_c2_g16_i2 54 169 +;Gap=M116
scaffold11|size2099203	blastn	match_part	1209310	1209722	401	-	.	ID=scaffold11|size2099203:hsp:27037:3.12.0.12;Parent=scaffold11|size2099203:hit:13860:3.12.0.12;Target=TRINITY_DN7071_c2_g16_i2 23 435 +;Gap=M413
scaffold11|size2099203	blastn	expressed_sequence_match	1209512	1210855	69	-	.	ID=scaffold11|size2099203:hit:13861:3.12.0.12;Name=TRINITY_DN7071_c2_g14_i1;score=69
scaffold11|size2099203	blastn	match_part	1210751	1210855	69	-	.	ID=scaffold11|size2099203:hsp:27038:3.12.0.12;Parent=scaffold11|size2099203:hit:13861:3.12.0.12;Target=TRINITY_DN7071_c2_g14_i1 44 148 +;Gap=M105
scaffold11|size2099203	blastn	match_part	1210555	1210659	63	-	.	ID=scaffold11|size2099203:hsp:27039:3.12.0.12;Parent=scaffold11|size2099203:hit:13861:3.12.0.12;Target=TRINITY_DN7071_c2_g14_i1 44 148 +;Gap=M105
scaffold11|size2099203	blastn	match_part	1210356	1210460	69	-	.	ID=scaffold11|size2099203:hsp:27040:3.12.0.12;Parent=scaffold11|size2099203:hit:13861:3.12.0.12;Target=TRINITY_DN7071_c2_g14_i1 44 148 +;Gap=M105
scaffold11|size2099203	blastn	match_part	1210160	1210264	63	-	.	ID=scaffold11|size2099203:hsp:27041:3.12.0.12;Parent=scaffold11|size2099203:hit:13861:3.12.0.12;Target=TRINITY_DN7071_c2_g14_i1 44 148 +;Gap=M105
scaffold11|size2099203	blastn	match_part	1209961	1210065	75	-	.	ID=scaffold11|size2099203:hsp:27042:3.12.0.12;Parent=scaffold11|size2099203:hit:13861:3.12.0.12;Target=TRINITY_DN7071_c2_g14_i1 44 148 +;Gap=M105
scaffold11|size2099203	blastn	match_part	1209766	1209869	74	-	.	ID=scaffold11|size2099203:hsp:27043:3.12.0.12;Parent=scaffold11|size2099203:hit:13861:3.12.0.12;Target=TRINITY_DN7071_c2_g14_i1 44 147 +;Gap=M104
scaffold11|size2099203	blastn	match_part	1209512	1209722	175	-	.	ID=scaffold11|size2099203:hsp:27044:3.12.0.12;Parent=scaffold11|size2099203:hit:13861:3.12.0.12;Target=TRINITY_DN7071_c2_g14_i1 1 211 +;Gap=M211
scaffold11|size2099203	blastn	expressed_sequence_match	1209619	1210891	55	+	.	ID=scaffold11|size2099203:hit:13862:3.12.0.12;Name=TRINITY_DN3690_c0_g14_i1;score=55
scaffold11|size2099203	blastn	match_part	1209619	1209691	55	+	.	ID=scaffold11|size2099203:hsp:27045:3.12.0.12;Parent=scaffold11|size2099203:hit:13862:3.12.0.12;Target=TRINITY_DN3690_c0_g14_i1 141 213 +;Gap=M73
scaffold11|size2099203	blastn	match_part	1209622	1209691	58	+	.	ID=scaffold11|size2099203:hsp:27046:3.12.0.12;Parent=scaffold11|size2099203:hit:13862:3.12.0.12;Target=TRINITY_DN3690_c0_g14_i1 47 116 +;Gap=M70
scaffold11|size2099203	blastn	match_part	1209659	1209705	47	+	.	ID=scaffold11|size2099203:hsp:27047:3.12.0.12;Parent=scaffold11|size2099203:hit:13862:3.12.0.12;Target=TRINITY_DN3690_c0_g14_i1 1 47 +;Gap=M47
scaffold11|size2099203	blastn	match_part	1209807	1209905	93	+	.	ID=scaffold11|size2099203:hsp:27048:3.12.0.12;Parent=scaffold11|size2099203:hit:13862:3.12.0.12;Target=TRINITY_DN3690_c0_g14_i1 139 237 +;Gap=M99
scaffold11|size2099203	blastn	match_part	1209812	1209905	94	+	.	ID=scaffold11|size2099203:hsp:27049:3.12.0.12;Parent=scaffold11|size2099203:hit:13862:3.12.0.12;Target=TRINITY_DN3690_c0_g14_i1 47 140 +;Gap=M94
scaffold11|size2099203	blastn	match_part	1210005	1210101	97	+	.	ID=scaffold11|size2099203:hsp:27050:3.12.0.12;Parent=scaffold11|size2099203:hit:13862:3.12.0.12;Target=TRINITY_DN3690_c0_g14_i1 141 237 +;Gap=M97
scaffold11|size2099203	blastn	match_part	1210012	1210101	90	+	.	ID=scaffold11|size2099203:hsp:27051:3.12.0.12;Parent=scaffold11|size2099203:hit:13862:3.12.0.12;Target=TRINITY_DN3690_c0_g14_i1 51 140 +;Gap=M90
scaffold11|size2099203	blastn	match_part	1210204	1210300	91	+	.	ID=scaffold11|size2099203:hsp:27052:3.12.0.12;Parent=scaffold11|size2099203:hit:13862:3.12.0.12;Target=TRINITY_DN3690_c0_g14_i1 141 237 +;Gap=M97
scaffold11|size2099203	blastn	match_part	1210211	1210300	84	+	.	ID=scaffold11|size2099203:hsp:27053:3.12.0.12;Parent=scaffold11|size2099203:hit:13862:3.12.0.12;Target=TRINITY_DN3690_c0_g14_i1 51 140 +;Gap=M90
scaffold11|size2099203	blastn	match_part	1210404	1210496	87	+	.	ID=scaffold11|size2099203:hsp:27054:3.12.0.12;Parent=scaffold11|size2099203:hit:13862:3.12.0.12;Target=TRINITY_DN3690_c0_g14_i1 145 237 +;Gap=M93
scaffold11|size2099203	blastn	match_part	1210407	1210496	84	+	.	ID=scaffold11|size2099203:hsp:27055:3.12.0.12;Parent=scaffold11|size2099203:hit:13862:3.12.0.12;Target=TRINITY_DN3690_c0_g14_i1 51 140 +;Gap=M90
scaffold11|size2099203	blastn	match_part	1210599	1210695	91	+	.	ID=scaffold11|size2099203:hsp:27056:3.12.0.12;Parent=scaffold11|size2099203:hit:13862:3.12.0.12;Target=TRINITY_DN3690_c0_g14_i1 141 237 +;Gap=M97
scaffold11|size2099203	blastn	match_part	1210606	1210695	84	+	.	ID=scaffold11|size2099203:hsp:27057:3.12.0.12;Parent=scaffold11|size2099203:hit:13862:3.12.0.12;Target=TRINITY_DN3690_c0_g14_i1 51 140 +;Gap=M90
scaffold11|size2099203	blastn	match_part	1210795	1210891	85	+	.	ID=scaffold11|size2099203:hsp:27058:3.12.0.12;Parent=scaffold11|size2099203:hit:13862:3.12.0.12;Target=TRINITY_DN3690_c0_g14_i1 141 237 +;Gap=M97
scaffold11|size2099203	blastn	match_part	1210802	1210891	78	+	.	ID=scaffold11|size2099203:hsp:27059:3.12.0.12;Parent=scaffold11|size2099203:hit:13862:3.12.0.12;Target=TRINITY_DN3690_c0_g14_i1 51 140 +;Gap=M90
scaffold11|size2099203	blastn	expressed_sequence_match	1209618	1210899	60	-	.	ID=scaffold11|size2099203:hit:13863:3.12.0.12;Name=TRINITY_DN6263_c0_g3_i1;score=60
scaffold11|size2099203	blastn	match_part	1210798	1210899	60	-	.	ID=scaffold11|size2099203:hsp:27060:3.12.0.12;Parent=scaffold11|size2099203:hit:13863:3.12.0.12;Target=TRINITY_DN6263_c0_g3_i1 149 250 +;Gap=M102
scaffold11|size2099203	blastn	match_part	1210602	1210719	64	-	.	ID=scaffold11|size2099203:hsp:27061:3.12.0.12;Parent=scaffold11|size2099203:hit:13863:3.12.0.12;Target=TRINITY_DN6263_c0_g3_i1 133 250 +;Gap=M118
scaffold11|size2099203	blastn	match_part	1210535	1210659	53	-	.	ID=scaffold11|size2099203:hsp:27062:3.12.0.12;Parent=scaffold11|size2099203:hit:13863:3.12.0.12;Target=TRINITY_DN6263_c0_g3_i1 9 133 +;Gap=M125
scaffold11|size2099203	blastn	match_part	1210404	1210497	64	-	.	ID=scaffold11|size2099203:hsp:27063:3.12.0.12;Parent=scaffold11|size2099203:hit:13863:3.12.0.12;Target=TRINITY_DN6263_c0_g3_i1 156 249 +;Gap=M94
scaffold11|size2099203	blastn	match_part	1210336	1210460	65	-	.	ID=scaffold11|size2099203:hsp:27064:3.12.0.12;Parent=scaffold11|size2099203:hit:13863:3.12.0.12;Target=TRINITY_DN6263_c0_g3_i1 9 133 +;Gap=M125
scaffold11|size2099203	blastn	match_part	1210207	1210324	70	-	.	ID=scaffold11|size2099203:hsp:27065:3.12.0.12;Parent=scaffold11|size2099203:hit:13863:3.12.0.12;Target=TRINITY_DN6263_c0_g3_i1 133 250 +;Gap=M118
scaffold11|size2099203	blastn	match_part	1210140	1210264	53	-	.	ID=scaffold11|size2099203:hsp:27066:3.12.0.12;Parent=scaffold11|size2099203:hit:13863:3.12.0.12;Target=TRINITY_DN6263_c0_g3_i1 9 133 +;Gap=M125
scaffold11|size2099203	blastn	match_part	1210008	1210102	59	-	.	ID=scaffold11|size2099203:hsp:27067:3.12.0.12;Parent=scaffold11|size2099203:hit:13863:3.12.0.12;Target=TRINITY_DN6263_c0_g3_i1 156 250 +;Gap=M95
scaffold11|size2099203	blastn	match_part	1209941	1210065	59	-	.	ID=scaffold11|size2099203:hsp:27068:3.12.0.12;Parent=scaffold11|size2099203:hit:13863:3.12.0.12;Target=TRINITY_DN6263_c0_g3_i1 9 133 +;Gap=M125
scaffold11|size2099203	blastn	match_part	1209840	1209929	72	-	.	ID=scaffold11|size2099203:hsp:27069:3.12.0.12;Parent=scaffold11|size2099203:hit:13863:3.12.0.12;Target=TRINITY_DN6263_c0_g3_i1 133 222 +;Gap=M90
scaffold11|size2099203	blastn	match_part	1209722	1209869	70	-	.	ID=scaffold11|size2099203:hsp:27070:3.12.0.12;Parent=scaffold11|size2099203:hit:13863:3.12.0.12;Target=TRINITY_DN6263_c0_g3_i1 9 156 +;Gap=M148
scaffold11|size2099203	blastn	match_part	1209618	1209687	40	-	.	ID=scaffold11|size2099203:hsp:27071:3.12.0.12;Parent=scaffold11|size2099203:hit:13863:3.12.0.12;Target=TRINITY_DN6263_c0_g3_i1 1 70 +;Gap=M70
scaffold11|size2099203	blastn	expressed_sequence_match	1209622	1210893	58	+	.	ID=scaffold11|size2099203:hit:13864:3.12.0.12;Name=TRINITY_DN3690_c0_g4_i1;score=58
scaffold11|size2099203	blastn	match_part	1209622	1209691	58	+	.	ID=scaffold11|size2099203:hsp:27072:3.12.0.12;Parent=scaffold11|size2099203:hit:13864:3.12.0.12;Target=TRINITY_DN3690_c0_g4_i1 47 116 +;Gap=M70
scaffold11|size2099203	blastn	match_part	1209626	1209679	48	+	.	ID=scaffold11|size2099203:hsp:27073:3.12.0.12;Parent=scaffold11|size2099203:hit:13864:3.12.0.12;Target=TRINITY_DN3690_c0_g4_i1 148 201 +;Gap=M54
scaffold11|size2099203	blastn	match_part	1209659	1209705	47	+	.	ID=scaffold11|size2099203:hsp:27074:3.12.0.12;Parent=scaffold11|size2099203:hit:13864:3.12.0.12;Target=TRINITY_DN3690_c0_g4_i1 1 47 +;Gap=M47
scaffold11|size2099203	blastn	match_part	1209812	1209906	95	+	.	ID=scaffold11|size2099203:hsp:27075:3.12.0.12;Parent=scaffold11|size2099203:hit:13864:3.12.0.12;Target=TRINITY_DN3690_c0_g4_i1 47 141 +;Gap=M95
scaffold11|size2099203	blastn	match_part	1209816	1209869	54	+	.	ID=scaffold11|size2099203:hsp:27076:3.12.0.12;Parent=scaffold11|size2099203:hit:13864:3.12.0.12;Target=TRINITY_DN3690_c0_g4_i1 148 201 +;Gap=M54
scaffold11|size2099203	blastn	match_part	1210008	1210065	58	+	.	ID=scaffold11|size2099203:hsp:27077:3.12.0.12;Parent=scaffold11|size2099203:hit:13864:3.12.0.12;Target=TRINITY_DN3690_c0_g4_i1 144 201 +;Gap=M58
scaffold11|size2099203	blastn	match_part	1210012	1210105	94	+	.	ID=scaffold11|size2099203:hsp:27078:3.12.0.12;Parent=scaffold11|size2099203:hit:13864:3.12.0.12;Target=TRINITY_DN3690_c0_g4_i1 51 144 +;Gap=M94
scaffold11|size2099203	blastn	match_part	1210207	1210264	58	+	.	ID=scaffold11|size2099203:hsp:27079:3.12.0.12;Parent=scaffold11|size2099203:hit:13864:3.12.0.12;Target=TRINITY_DN3690_c0_g4_i1 144 201 +;Gap=M58
scaffold11|size2099203	blastn	match_part	1210211	1210301	85	+	.	ID=scaffold11|size2099203:hsp:27080:3.12.0.12;Parent=scaffold11|size2099203:hit:13864:3.12.0.12;Target=TRINITY_DN3690_c0_g4_i1 51 141 +;Gap=M91
scaffold11|size2099203	blastn	match_part	1210404	1210460	51	+	.	ID=scaffold11|size2099203:hsp:27081:3.12.0.12;Parent=scaffold11|size2099203:hit:13864:3.12.0.12;Target=TRINITY_DN3690_c0_g4_i1 145 201 +;Gap=M57
scaffold11|size2099203	blastn	match_part	1210407	1210500	88	+	.	ID=scaffold11|size2099203:hsp:27082:3.12.0.12;Parent=scaffold11|size2099203:hit:13864:3.12.0.12;Target=TRINITY_DN3690_c0_g4_i1 51 144 +;Gap=M94
scaffold11|size2099203	blastn	match_part	1210602	1210659	58	+	.	ID=scaffold11|size2099203:hsp:27083:3.12.0.12;Parent=scaffold11|size2099203:hit:13864:3.12.0.12;Target=TRINITY_DN3690_c0_g4_i1 144 201 +;Gap=M58
scaffold11|size2099203	blastn	match_part	1210606	1210696	85	+	.	ID=scaffold11|size2099203:hsp:27084:3.12.0.12;Parent=scaffold11|size2099203:hit:13864:3.12.0.12;Target=TRINITY_DN3690_c0_g4_i1 51 141 +;Gap=M91
scaffold11|size2099203	blastn	match_part	1210802	1210893	80	+	.	ID=scaffold11|size2099203:hsp:27085:3.12.0.12;Parent=scaffold11|size2099203:hit:13864:3.12.0.12;Target=TRINITY_DN3690_c0_g4_i1 51 142 +;Gap=M92
scaffold11|size2099203	blastn	expressed_sequence_match	1209626	1210892	42	+	.	ID=scaffold11|size2099203:hit:13865:3.12.0.12;Name=TRINITY_DN4257_c0_g2_i1;score=42
scaffold11|size2099203	blastn	match_part	1209626	1209679	42	+	.	ID=scaffold11|size2099203:hsp:27086:3.12.0.12;Parent=scaffold11|size2099203:hit:13865:3.12.0.12;Target=TRINITY_DN4257_c0_g2_i1 85 138 +;Gap=M54
scaffold11|size2099203	blastn	match_part	1209645	1209714	58	+	.	ID=scaffold11|size2099203:hsp:27087:3.12.0.12;Parent=scaffold11|size2099203:hit:13865:3.12.0.12;Target=TRINITY_DN4257_c0_g2_i1 4 73 +;Gap=M70
scaffold11|size2099203	blastn	match_part	1209816	1209906	67	+	.	ID=scaffold11|size2099203:hsp:27088:3.12.0.12;Parent=scaffold11|size2099203:hit:13865:3.12.0.12;Target=TRINITY_DN4257_c0_g2_i1 85 175 +;Gap=M91
scaffold11|size2099203	blastn	match_part	1209835	1209881	41	+	.	ID=scaffold11|size2099203:hsp:27089:3.12.0.12;Parent=scaffold11|size2099203:hit:13865:3.12.0.12;Target=TRINITY_DN4257_c0_g2_i1 4 50 +;Gap=M47
scaffold11|size2099203	blastn	match_part	1210008	1210102	71	+	.	ID=scaffold11|size2099203:hsp:27090:3.12.0.12;Parent=scaffold11|size2099203:hit:13865:3.12.0.12;Target=TRINITY_DN4257_c0_g2_i1 81 175 +;Gap=M95
scaffold11|size2099203	blastn	match_part	1210031	1210077	41	+	.	ID=scaffold11|size2099203:hsp:27091:3.12.0.12;Parent=scaffold11|size2099203:hit:13865:3.12.0.12;Target=TRINITY_DN4257_c0_g2_i1 4 50 +;Gap=M47
scaffold11|size2099203	blastn	match_part	1210207	1210301	65	+	.	ID=scaffold11|size2099203:hsp:27092:3.12.0.12;Parent=scaffold11|size2099203:hit:13865:3.12.0.12;Target=TRINITY_DN4257_c0_g2_i1 81 175 +;Gap=M95
scaffold11|size2099203	blastn	match_part	1210230	1210266	37	+	.	ID=scaffold11|size2099203:hsp:27093:3.12.0.12;Parent=scaffold11|size2099203:hit:13865:3.12.0.12;Target=TRINITY_DN4257_c0_g2_i1 4 40 +;Gap=M37
scaffold11|size2099203	blastn	match_part	1210404	1210497	76	+	.	ID=scaffold11|size2099203:hsp:27094:3.12.0.12;Parent=scaffold11|size2099203:hit:13865:3.12.0.12;Target=TRINITY_DN4257_c0_g2_i1 82 175 +;Gap=M94
scaffold11|size2099203	blastn	match_part	1210404	1210443	40	+	.	ID=scaffold11|size2099203:hsp:27095:3.12.0.12;Parent=scaffold11|size2099203:hit:13865:3.12.0.12;Target=TRINITY_DN4257_c0_g2_i1 176 215 +;Gap=M40
scaffold11|size2099203	blastn	match_part	1210423	1210472	44	+	.	ID=scaffold11|size2099203:hsp:27096:3.12.0.12;Parent=scaffold11|size2099203:hit:13865:3.12.0.12;Target=TRINITY_DN4257_c0_g2_i1 1 50 +;Gap=M50
scaffold11|size2099203	blastn	match_part	1210602	1210696	65	+	.	ID=scaffold11|size2099203:hsp:27097:3.12.0.12;Parent=scaffold11|size2099203:hit:13865:3.12.0.12;Target=TRINITY_DN4257_c0_g2_i1 81 175 +;Gap=M95
scaffold11|size2099203	blastn	match_part	1210625	1210661	37	+	.	ID=scaffold11|size2099203:hsp:27098:3.12.0.12;Parent=scaffold11|size2099203:hit:13865:3.12.0.12;Target=TRINITY_DN4257_c0_g2_i1 4 40 +;Gap=M37
scaffold11|size2099203	blastn	match_part	1210798	1210892	71	+	.	ID=scaffold11|size2099203:hsp:27099:3.12.0.12;Parent=scaffold11|size2099203:hit:13865:3.12.0.12;Target=TRINITY_DN4257_c0_g2_i1 81 175 +;Gap=M95
scaffold11|size2099203	blastn	match_part	1210798	1210838	41	+	.	ID=scaffold11|size2099203:hsp:27100:3.12.0.12;Parent=scaffold11|size2099203:hit:13865:3.12.0.12;Target=TRINITY_DN4257_c0_g2_i1 175 215 +;Gap=M41
scaffold11|size2099203	blastn	match_part	1210818	1210867	38	+	.	ID=scaffold11|size2099203:hsp:27101:3.12.0.12;Parent=scaffold11|size2099203:hit:13865:3.12.0.12;Target=TRINITY_DN4257_c0_g2_i1 1 50 +;Gap=M50
scaffold11|size2099203	blastn	expressed_sequence_match	1209619	1210891	75	+	.	ID=scaffold11|size2099203:hit:13866:3.12.0.12;Name=TRINITY_DN3690_c0_g7_i1;score=75
scaffold11|size2099203	blastn	match_part	1209619	1209705	75	+	.	ID=scaffold11|size2099203:hsp:27102:3.12.0.12;Parent=scaffold11|size2099203:hit:13866:3.12.0.12;Target=TRINITY_DN3690_c0_g7_i1 58 144 +;Gap=M87
scaffold11|size2099203	blastn	match_part	1209622	1209679	52	+	.	ID=scaffold11|size2099203:hsp:27103:3.12.0.12;Parent=scaffold11|size2099203:hit:13866:3.12.0.12;Target=TRINITY_DN3690_c0_g7_i1 144 201 +;Gap=M58
scaffold11|size2099203	blastn	match_part	1209807	1209881	63	+	.	ID=scaffold11|size2099203:hsp:27104:3.12.0.12;Parent=scaffold11|size2099203:hit:13866:3.12.0.12;Target=TRINITY_DN3690_c0_g7_i1 56 130 +;Gap=M75
scaffold11|size2099203	blastn	match_part	1209812	1209869	58	+	.	ID=scaffold11|size2099203:hsp:27105:3.12.0.12;Parent=scaffold11|size2099203:hit:13866:3.12.0.12;Target=TRINITY_DN3690_c0_g7_i1 144 201 +;Gap=M58
scaffold11|size2099203	blastn	match_part	1209849	1209905	57	+	.	ID=scaffold11|size2099203:hsp:27106:3.12.0.12;Parent=scaffold11|size2099203:hit:13866:3.12.0.12;Target=TRINITY_DN3690_c0_g7_i1 1 57 +;Gap=M57
scaffold11|size2099203	blastn	match_part	1210005	1210077	67	+	.	ID=scaffold11|size2099203:hsp:27107:3.12.0.12;Parent=scaffold11|size2099203:hit:13866:3.12.0.12;Target=TRINITY_DN3690_c0_g7_i1 58 130 +;Gap=M73
scaffold11|size2099203	blastn	match_part	1210012	1210065	54	+	.	ID=scaffold11|size2099203:hsp:27108:3.12.0.12;Parent=scaffold11|size2099203:hit:13866:3.12.0.12;Target=TRINITY_DN3690_c0_g7_i1 148 201 +;Gap=M54
scaffold11|size2099203	blastn	match_part	1210045	1210101	57	+	.	ID=scaffold11|size2099203:hsp:27109:3.12.0.12;Parent=scaffold11|size2099203:hit:13866:3.12.0.12;Target=TRINITY_DN3690_c0_g7_i1 1 57 +;Gap=M57
scaffold11|size2099203	blastn	match_part	1210204	1210266	63	+	.	ID=scaffold11|size2099203:hsp:27110:3.12.0.12;Parent=scaffold11|size2099203:hit:13866:3.12.0.12;Target=TRINITY_DN3690_c0_g7_i1 58 120 +;Gap=M63
scaffold11|size2099203	blastn	match_part	1210211	1210264	54	+	.	ID=scaffold11|size2099203:hsp:27111:3.12.0.12;Parent=scaffold11|size2099203:hit:13866:3.12.0.12;Target=TRINITY_DN3690_c0_g7_i1 148 201 +;Gap=M54
scaffold11|size2099203	blastn	match_part	1210244	1210300	51	+	.	ID=scaffold11|size2099203:hsp:27112:3.12.0.12;Parent=scaffold11|size2099203:hit:13866:3.12.0.12;Target=TRINITY_DN3690_c0_g7_i1 1 57 +;Gap=M57
scaffold11|size2099203	blastn	match_part	1210404	1210472	57	+	.	ID=scaffold11|size2099203:hsp:27113:3.12.0.12;Parent=scaffold11|size2099203:hit:13866:3.12.0.12;Target=TRINITY_DN3690_c0_g7_i1 62 130 +;Gap=M69
scaffold11|size2099203	blastn	match_part	1210407	1210460	48	+	.	ID=scaffold11|size2099203:hsp:27114:3.12.0.12;Parent=scaffold11|size2099203:hit:13866:3.12.0.12;Target=TRINITY_DN3690_c0_g7_i1 148 201 +;Gap=M54
scaffold11|size2099203	blastn	match_part	1210440	1210496	57	+	.	ID=scaffold11|size2099203:hsp:27115:3.12.0.12;Parent=scaffold11|size2099203:hit:13866:3.12.0.12;Target=TRINITY_DN3690_c0_g7_i1 1 57 +;Gap=M57
scaffold11|size2099203	blastn	match_part	1210599	1210661	63	+	.	ID=scaffold11|size2099203:hsp:27116:3.12.0.12;Parent=scaffold11|size2099203:hit:13866:3.12.0.12;Target=TRINITY_DN3690_c0_g7_i1 58 120 +;Gap=M63
scaffold11|size2099203	blastn	match_part	1210606	1210659	54	+	.	ID=scaffold11|size2099203:hsp:27117:3.12.0.12;Parent=scaffold11|size2099203:hit:13866:3.12.0.12;Target=TRINITY_DN3690_c0_g7_i1 148 201 +;Gap=M54
scaffold11|size2099203	blastn	match_part	1210639	1210695	51	+	.	ID=scaffold11|size2099203:hsp:27118:3.12.0.12;Parent=scaffold11|size2099203:hit:13866:3.12.0.12;Target=TRINITY_DN3690_c0_g7_i1 1 57 +;Gap=M57
scaffold11|size2099203	blastn	match_part	1210835	1210891	51	+	.	ID=scaffold11|size2099203:hsp:27119:3.12.0.12;Parent=scaffold11|size2099203:hit:13866:3.12.0.12;Target=TRINITY_DN3690_c0_g7_i1 1 57 +;Gap=M57
scaffold11|size2099203	blastn	expressed_sequence_match	1209622	1210893	58	+	.	ID=scaffold11|size2099203:hit:13867:3.12.0.12;Name=TRINITY_DN3690_c0_g15_i1;score=58
scaffold11|size2099203	blastn	match_part	1209622	1209691	58	+	.	ID=scaffold11|size2099203:hsp:27120:3.12.0.12;Parent=scaffold11|size2099203:hit:13867:3.12.0.12;Target=TRINITY_DN3690_c0_g15_i1 64 133 +;Gap=M70
scaffold11|size2099203	blastn	match_part	1209659	1209722	64	+	.	ID=scaffold11|size2099203:hsp:27121:3.12.0.12;Parent=scaffold11|size2099203:hit:13867:3.12.0.12;Target=TRINITY_DN3690_c0_g15_i1 1 64 +;Gap=M64
scaffold11|size2099203	blastn	match_part	1209812	1209906	89	+	.	ID=scaffold11|size2099203:hsp:27122:3.12.0.12;Parent=scaffold11|size2099203:hit:13867:3.12.0.12;Target=TRINITY_DN3690_c0_g15_i1 64 158 +;Gap=M95
scaffold11|size2099203	blastn	match_part	1209816	1209857	42	+	.	ID=scaffold11|size2099203:hsp:27123:3.12.0.12;Parent=scaffold11|size2099203:hit:13867:3.12.0.12;Target=TRINITY_DN3690_c0_g15_i1 165 206 +;Gap=M42
scaffold11|size2099203	blastn	match_part	1210008	1210053	46	+	.	ID=scaffold11|size2099203:hsp:27124:3.12.0.12;Parent=scaffold11|size2099203:hit:13867:3.12.0.12;Target=TRINITY_DN3690_c0_g15_i1 161 206 +;Gap=M46
scaffold11|size2099203	blastn	match_part	1210012	1210105	88	+	.	ID=scaffold11|size2099203:hsp:27125:3.12.0.12;Parent=scaffold11|size2099203:hit:13867:3.12.0.12;Target=TRINITY_DN3690_c0_g15_i1 68 161 +;Gap=M94
scaffold11|size2099203	blastn	match_part	1210207	1210252	46	+	.	ID=scaffold11|size2099203:hsp:27126:3.12.0.12;Parent=scaffold11|size2099203:hit:13867:3.12.0.12;Target=TRINITY_DN3690_c0_g15_i1 161 206 +;Gap=M46
scaffold11|size2099203	blastn	match_part	1210211	1210301	79	+	.	ID=scaffold11|size2099203:hsp:27127:3.12.0.12;Parent=scaffold11|size2099203:hit:13867:3.12.0.12;Target=TRINITY_DN3690_c0_g15_i1 68 158 +;Gap=M91
scaffold11|size2099203	blastn	match_part	1210407	1210500	94	+	.	ID=scaffold11|size2099203:hsp:27128:3.12.0.12;Parent=scaffold11|size2099203:hit:13867:3.12.0.12;Target=TRINITY_DN3690_c0_g15_i1 68 161 +;Gap=M94
scaffold11|size2099203	blastn	match_part	1210602	1210647	46	+	.	ID=scaffold11|size2099203:hsp:27129:3.12.0.12;Parent=scaffold11|size2099203:hit:13867:3.12.0.12;Target=TRINITY_DN3690_c0_g15_i1 161 206 +;Gap=M46
scaffold11|size2099203	blastn	match_part	1210606	1210696	79	+	.	ID=scaffold11|size2099203:hsp:27130:3.12.0.12;Parent=scaffold11|size2099203:hit:13867:3.12.0.12;Target=TRINITY_DN3690_c0_g15_i1 68 158 +;Gap=M91
scaffold11|size2099203	blastn	match_part	1210802	1210893	86	+	.	ID=scaffold11|size2099203:hsp:27131:3.12.0.12;Parent=scaffold11|size2099203:hit:13867:3.12.0.12;Target=TRINITY_DN3690_c0_g15_i1 68 159 +;Gap=M92
scaffold11|size2099203	blastn	expressed_sequence_match	1209626	1210892	60	+	.	ID=scaffold11|size2099203:hit:13868:3.12.0.12;Name=TRINITY_DN7886_c1_g48_i1;score=60
scaffold11|size2099203	blastn	match_part	1209626	1209691	60	+	.	ID=scaffold11|size2099203:hsp:27132:3.12.0.12;Parent=scaffold11|size2099203:hit:13868:3.12.0.12;Target=TRINITY_DN7886_c1_g48_i1 26 91 +;Gap=M66
scaffold11|size2099203	blastn	match_part	1209816	1209906	79	+	.	ID=scaffold11|size2099203:hsp:27133:3.12.0.12;Parent=scaffold11|size2099203:hit:13868:3.12.0.12;Target=TRINITY_DN7886_c1_g48_i1 26 116 +;Gap=M91
scaffold11|size2099203	blastn	match_part	1210008	1210102	83	+	.	ID=scaffold11|size2099203:hsp:27134:3.12.0.12;Parent=scaffold11|size2099203:hit:13868:3.12.0.12;Target=TRINITY_DN7886_c1_g48_i1 22 116 +;Gap=M95
scaffold11|size2099203	blastn	match_part	1210207	1210301	77	+	.	ID=scaffold11|size2099203:hsp:27135:3.12.0.12;Parent=scaffold11|size2099203:hit:13868:3.12.0.12;Target=TRINITY_DN7886_c1_g48_i1 22 116 +;Gap=M95
scaffold11|size2099203	blastn	match_part	1210403	1210448	46	+	.	ID=scaffold11|size2099203:hsp:27136:3.12.0.12;Parent=scaffold11|size2099203:hit:13868:3.12.0.12;Target=TRINITY_DN7886_c1_g48_i1 115 160 +;Gap=M46
scaffold11|size2099203	blastn	match_part	1210404	1210497	88	+	.	ID=scaffold11|size2099203:hsp:27137:3.12.0.12;Parent=scaffold11|size2099203:hit:13868:3.12.0.12;Target=TRINITY_DN7886_c1_g48_i1 23 116 +;Gap=M94
scaffold11|size2099203	blastn	match_part	1210602	1210696	77	+	.	ID=scaffold11|size2099203:hsp:27138:3.12.0.12;Parent=scaffold11|size2099203:hit:13868:3.12.0.12;Target=TRINITY_DN7886_c1_g48_i1 22 116 +;Gap=M95
scaffold11|size2099203	blastn	match_part	1210798	1210892	83	+	.	ID=scaffold11|size2099203:hsp:27139:3.12.0.12;Parent=scaffold11|size2099203:hit:13868:3.12.0.12;Target=TRINITY_DN7886_c1_g48_i1 22 116 +;Gap=M95
scaffold11|size2099203	blastn	match_part	1210799	1210843	45	+	.	ID=scaffold11|size2099203:hsp:27140:3.12.0.12;Parent=scaffold11|size2099203:hit:13868:3.12.0.12;Target=TRINITY_DN7886_c1_g48_i1 116 160 +;Gap=M45
scaffold11|size2099203	blastn	expressed_sequence_match	1209566	1210893	127	-	.	ID=scaffold11|size2099203:hit:13869:3.12.0.12;Name=TRINITY_DN7315_c0_g2_i1;score=127
scaffold11|size2099203	blastn	match_part	1210731	1210893	127	-	.	ID=scaffold11|size2099203:hsp:27141:3.12.0.12;Parent=scaffold11|size2099203:hit:13869:3.12.0.12;Target=TRINITY_DN7315_c0_g2_i1 25 187 +;Gap=M163
scaffold11|size2099203	blastn	match_part	1210535	1210696	96	-	.	ID=scaffold11|size2099203:hsp:27142:3.12.0.12;Parent=scaffold11|size2099203:hit:13869:3.12.0.12;Target=TRINITY_DN7315_c0_g2_i1 26 187 +;Gap=M162
scaffold11|size2099203	blastn	match_part	1210336	1210500	129	-	.	ID=scaffold11|size2099203:hsp:27143:3.12.0.12;Parent=scaffold11|size2099203:hit:13869:3.12.0.12;Target=TRINITY_DN7315_c0_g2_i1 23 187 +;Gap=M165
scaffold11|size2099203	blastn	match_part	1210140	1210301	96	-	.	ID=scaffold11|size2099203:hsp:27144:3.12.0.12;Parent=scaffold11|size2099203:hit:13869:3.12.0.12;Target=TRINITY_DN7315_c0_g2_i1 26 187 +;Gap=M162
scaffold11|size2099203	blastn	match_part	1209941	1210105	123	-	.	ID=scaffold11|size2099203:hsp:27145:3.12.0.12;Parent=scaffold11|size2099203:hit:13869:3.12.0.12;Target=TRINITY_DN7315_c0_g2_i1 23 187 +;Gap=M165
scaffold11|size2099203	blastn	match_part	1209650	1209906	185	-	.	ID=scaffold11|size2099203:hsp:27146:3.12.0.12;Parent=scaffold11|size2099203:hit:13869:3.12.0.12;Target=TRINITY_DN7315_c0_g2_i1 26 282 +;Gap=M257
scaffold11|size2099203	blastn	match_part	1209566	1209681	62	-	.	ID=scaffold11|size2099203:hsp:27147:3.12.0.12;Parent=scaffold11|size2099203:hit:13869:3.12.0.12;Target=TRINITY_DN7315_c0_g2_i1 61 176 +;Gap=M116
scaffold11|size2099203	blastn	expressed_sequence_match	1209622	1210893	77	+	.	ID=scaffold11|size2099203:hit:13870:3.12.0.12;Name=TRINITY_DN3690_c0_g5_i1;score=77
scaffold11|size2099203	blastn	match_part	1209622	1209722	77	+	.	ID=scaffold11|size2099203:hsp:27148:3.12.0.12;Parent=scaffold11|size2099203:hit:13870:3.12.0.12;Target=TRINITY_DN3690_c0_g5_i1 1 101 +;Gap=M101
scaffold11|size2099203	blastn	match_part	1209622	1209691	58	+	.	ID=scaffold11|size2099203:hsp:27149:3.12.0.12;Parent=scaffold11|size2099203:hit:13870:3.12.0.12;Target=TRINITY_DN3690_c0_g5_i1 101 170 +;Gap=M70
scaffold11|size2099203	blastn	match_part	1209812	1209906	89	+	.	ID=scaffold11|size2099203:hsp:27150:3.12.0.12;Parent=scaffold11|size2099203:hit:13870:3.12.0.12;Target=TRINITY_DN3690_c0_g5_i1 101 195 +;Gap=M95
scaffold11|size2099203	blastn	match_part	1209812	1209869	52	+	.	ID=scaffold11|size2099203:hsp:27151:3.12.0.12;Parent=scaffold11|size2099203:hit:13870:3.12.0.12;Target=TRINITY_DN3690_c0_g5_i1 1 58 +;Gap=M58
scaffold11|size2099203	blastn	match_part	1210012	1210105	88	+	.	ID=scaffold11|size2099203:hsp:27152:3.12.0.12;Parent=scaffold11|size2099203:hit:13870:3.12.0.12;Target=TRINITY_DN3690_c0_g5_i1 105 198 +;Gap=M94
scaffold11|size2099203	blastn	match_part	1210012	1210065	48	+	.	ID=scaffold11|size2099203:hsp:27153:3.12.0.12;Parent=scaffold11|size2099203:hit:13870:3.12.0.12;Target=TRINITY_DN3690_c0_g5_i1 5 58 +;Gap=M54
scaffold11|size2099203	blastn	match_part	1210211	1210301	79	+	.	ID=scaffold11|size2099203:hsp:27154:3.12.0.12;Parent=scaffold11|size2099203:hit:13870:3.12.0.12;Target=TRINITY_DN3690_c0_g5_i1 105 195 +;Gap=M91
scaffold11|size2099203	blastn	match_part	1210211	1210264	48	+	.	ID=scaffold11|size2099203:hsp:27155:3.12.0.12;Parent=scaffold11|size2099203:hit:13870:3.12.0.12;Target=TRINITY_DN3690_c0_g5_i1 5 58 +;Gap=M54
scaffold11|size2099203	blastn	match_part	1210407	1210500	94	+	.	ID=scaffold11|size2099203:hsp:27156:3.12.0.12;Parent=scaffold11|size2099203:hit:13870:3.12.0.12;Target=TRINITY_DN3690_c0_g5_i1 105 198 +;Gap=M94
scaffold11|size2099203	blastn	match_part	1210407	1210460	54	+	.	ID=scaffold11|size2099203:hsp:27157:3.12.0.12;Parent=scaffold11|size2099203:hit:13870:3.12.0.12;Target=TRINITY_DN3690_c0_g5_i1 5 58 +;Gap=M54
scaffold11|size2099203	blastn	match_part	1210606	1210696	79	+	.	ID=scaffold11|size2099203:hsp:27158:3.12.0.12;Parent=scaffold11|size2099203:hit:13870:3.12.0.12;Target=TRINITY_DN3690_c0_g5_i1 105 195 +;Gap=M91
scaffold11|size2099203	blastn	match_part	1210606	1210659	48	+	.	ID=scaffold11|size2099203:hsp:27159:3.12.0.12;Parent=scaffold11|size2099203:hit:13870:3.12.0.12;Target=TRINITY_DN3690_c0_g5_i1 5 58 +;Gap=M54
scaffold11|size2099203	blastn	match_part	1210802	1210893	86	+	.	ID=scaffold11|size2099203:hsp:27160:3.12.0.12;Parent=scaffold11|size2099203:hit:13870:3.12.0.12;Target=TRINITY_DN3690_c0_g5_i1 105 196 +;Gap=M92
scaffold11|size2099203	blastn	match_part	1210802	1210855	48	+	.	ID=scaffold11|size2099203:hsp:27161:3.12.0.12;Parent=scaffold11|size2099203:hit:13870:3.12.0.12;Target=TRINITY_DN3690_c0_g5_i1 5 58 +;Gap=M54
scaffold11|size2099203	blastn	expressed_sequence_match	1209626	1210867	64	+	.	ID=scaffold11|size2099203:hit:13871:3.12.0.12;Name=TRINITY_DN4257_c0_g6_i1;score=64
scaffold11|size2099203	blastn	match_part	1209626	1209701	64	+	.	ID=scaffold11|size2099203:hsp:27162:3.12.0.12;Parent=scaffold11|size2099203:hit:13871:3.12.0.12;Target=TRINITY_DN4257_c0_g6_i1 83 158 +;Gap=M76
scaffold11|size2099203	blastn	match_part	1209627	1209701	63	+	.	ID=scaffold11|size2099203:hsp:27163:3.12.0.12;Parent=scaffold11|size2099203:hit:13871:3.12.0.12;Target=TRINITY_DN4257_c0_g6_i1 1 75 +;Gap=M75
scaffold11|size2099203	blastn	match_part	1209816	1209881	54	+	.	ID=scaffold11|size2099203:hsp:27164:3.12.0.12;Parent=scaffold11|size2099203:hit:13871:3.12.0.12;Target=TRINITY_DN4257_c0_g6_i1 83 148 +;Gap=M66
scaffold11|size2099203	blastn	match_part	1209817	1209881	53	+	.	ID=scaffold11|size2099203:hsp:27165:3.12.0.12;Parent=scaffold11|size2099203:hit:13871:3.12.0.12;Target=TRINITY_DN4257_c0_g6_i1 1 65 +;Gap=M65
scaffold11|size2099203	blastn	match_part	1210008	1210077	58	+	.	ID=scaffold11|size2099203:hsp:27166:3.12.0.12;Parent=scaffold11|size2099203:hit:13871:3.12.0.12;Target=TRINITY_DN4257_c0_g6_i1 79 148 +;Gap=M70
scaffold11|size2099203	blastn	match_part	1210013	1210077	53	+	.	ID=scaffold11|size2099203:hsp:27167:3.12.0.12;Parent=scaffold11|size2099203:hit:13871:3.12.0.12;Target=TRINITY_DN4257_c0_g6_i1 1 65 +;Gap=M65
scaffold11|size2099203	blastn	match_part	1210207	1210266	54	+	.	ID=scaffold11|size2099203:hsp:27168:3.12.0.12;Parent=scaffold11|size2099203:hit:13871:3.12.0.12;Target=TRINITY_DN4257_c0_g6_i1 79 138 +;Gap=M60
scaffold11|size2099203	blastn	match_part	1210212	1210266	49	+	.	ID=scaffold11|size2099203:hsp:27169:3.12.0.12;Parent=scaffold11|size2099203:hit:13871:3.12.0.12;Target=TRINITY_DN4257_c0_g6_i1 1 55 +;Gap=M55
scaffold11|size2099203	blastn	match_part	1210404	1210472	63	+	.	ID=scaffold11|size2099203:hsp:27170:3.12.0.12;Parent=scaffold11|size2099203:hit:13871:3.12.0.12;Target=TRINITY_DN4257_c0_g6_i1 80 148 +;Gap=M69
scaffold11|size2099203	blastn	match_part	1210408	1210472	59	+	.	ID=scaffold11|size2099203:hsp:27171:3.12.0.12;Parent=scaffold11|size2099203:hit:13871:3.12.0.12;Target=TRINITY_DN4257_c0_g6_i1 1 65 +;Gap=M65
scaffold11|size2099203	blastn	match_part	1210602	1210661	54	+	.	ID=scaffold11|size2099203:hsp:27172:3.12.0.12;Parent=scaffold11|size2099203:hit:13871:3.12.0.12;Target=TRINITY_DN4257_c0_g6_i1 79 138 +;Gap=M60
scaffold11|size2099203	blastn	match_part	1210607	1210661	49	+	.	ID=scaffold11|size2099203:hsp:27173:3.12.0.12;Parent=scaffold11|size2099203:hit:13871:3.12.0.12;Target=TRINITY_DN4257_c0_g6_i1 1 55 +;Gap=M55
scaffold11|size2099203	blastn	match_part	1210798	1210867	58	+	.	ID=scaffold11|size2099203:hsp:27174:3.12.0.12;Parent=scaffold11|size2099203:hit:13871:3.12.0.12;Target=TRINITY_DN4257_c0_g6_i1 79 148 +;Gap=M70
scaffold11|size2099203	blastn	match_part	1210803	1210867	53	+	.	ID=scaffold11|size2099203:hsp:27175:3.12.0.12;Parent=scaffold11|size2099203:hit:13871:3.12.0.12;Target=TRINITY_DN4257_c0_g6_i1 1 65 +;Gap=M65
scaffold11|size2099203	blastn	expressed_sequence_match	1209564	1210867	113	-	.	ID=scaffold11|size2099203:hit:13872:3.12.0.12;Name=TRINITY_DN7071_c2_g3_i2;score=113
scaffold11|size2099203	blastn	match_part	1210731	1210867	113	-	.	ID=scaffold11|size2099203:hsp:27176:3.12.0.12;Parent=scaffold11|size2099203:hit:13872:3.12.0.12;Target=TRINITY_DN7071_c2_g3_i2 11 147 +;Gap=M137
scaffold11|size2099203	blastn	match_part	1210751	1210855	69	-	.	ID=scaffold11|size2099203:hsp:27177:3.12.0.12;Parent=scaffold11|size2099203:hit:13872:3.12.0.12;Target=TRINITY_DN7071_c2_g3_i2 213 317 +;Gap=M105
scaffold11|size2099203	blastn	match_part	1210535	1210661	85	-	.	ID=scaffold11|size2099203:hsp:27178:3.12.0.12;Parent=scaffold11|size2099203:hit:13872:3.12.0.12;Target=TRINITY_DN7071_c2_g3_i2 21 147 +;Gap=M127
scaffold11|size2099203	blastn	match_part	1210555	1210659	63	-	.	ID=scaffold11|size2099203:hsp:27179:3.12.0.12;Parent=scaffold11|size2099203:hit:13872:3.12.0.12;Target=TRINITY_DN7071_c2_g3_i2 213 317 +;Gap=M105
scaffold11|size2099203	blastn	match_part	1210336	1210472	113	-	.	ID=scaffold11|size2099203:hsp:27180:3.12.0.12;Parent=scaffold11|size2099203:hit:13872:3.12.0.12;Target=TRINITY_DN7071_c2_g3_i2 11 147 +;Gap=M137
scaffold11|size2099203	blastn	match_part	1210356	1210460	69	-	.	ID=scaffold11|size2099203:hsp:27181:3.12.0.12;Parent=scaffold11|size2099203:hit:13872:3.12.0.12;Target=TRINITY_DN7071_c2_g3_i2 213 317 +;Gap=M105
scaffold11|size2099203	blastn	match_part	1210140	1210266	85	-	.	ID=scaffold11|size2099203:hsp:27182:3.12.0.12;Parent=scaffold11|size2099203:hit:13872:3.12.0.12;Target=TRINITY_DN7071_c2_g3_i2 21 147 +;Gap=M127
scaffold11|size2099203	blastn	match_part	1210160	1210264	63	-	.	ID=scaffold11|size2099203:hsp:27183:3.12.0.12;Parent=scaffold11|size2099203:hit:13872:3.12.0.12;Target=TRINITY_DN7071_c2_g3_i2 213 317 +;Gap=M105
scaffold11|size2099203	blastn	match_part	1209941	1210077	107	-	.	ID=scaffold11|size2099203:hsp:27184:3.12.0.12;Parent=scaffold11|size2099203:hit:13872:3.12.0.12;Target=TRINITY_DN7071_c2_g3_i2 11 147 +;Gap=M137
scaffold11|size2099203	blastn	match_part	1209961	1210065	75	-	.	ID=scaffold11|size2099203:hsp:27185:3.12.0.12;Parent=scaffold11|size2099203:hit:13872:3.12.0.12;Target=TRINITY_DN7071_c2_g3_i2 213 317 +;Gap=M105
scaffold11|size2099203	blastn	match_part	1209564	1209881	240	-	.	ID=scaffold11|size2099203:hsp:27186:3.12.0.12;Parent=scaffold11|size2099203:hit:13872:3.12.0.12;Target=TRINITY_DN7071_c2_g3_i2 11 328 +;Gap=M318
scaffold11|size2099203	blastn	match_part	1209766	1209869	74	-	.	ID=scaffold11|size2099203:hsp:27187:3.12.0.12;Parent=scaffold11|size2099203:hit:13872:3.12.0.12;Target=TRINITY_DN7071_c2_g3_i2 213 316 +;Gap=M104
scaffold11|size2099203	blastn	match_part	1209566	1209701	82	-	.	ID=scaffold11|size2099203:hsp:27188:3.12.0.12;Parent=scaffold11|size2099203:hit:13872:3.12.0.12;Target=TRINITY_DN7071_c2_g3_i2 1 136 +;Gap=M136
scaffold11|size2099203	blastn	expressed_sequence_match	1209564	1210855	69	-	.	ID=scaffold11|size2099203:hit:13873:3.12.0.12;Name=TRINITY_DN7071_c2_g3_i1;score=69
scaffold11|size2099203	blastn	match_part	1210751	1210855	69	-	.	ID=scaffold11|size2099203:hsp:27189:3.12.0.12;Parent=scaffold11|size2099203:hit:13873:3.12.0.12;Target=TRINITY_DN7071_c2_g3_i1 141 245 +;Gap=M105
scaffold11|size2099203	blastn	match_part	1210555	1210659	63	-	.	ID=scaffold11|size2099203:hsp:27190:3.12.0.12;Parent=scaffold11|size2099203:hit:13873:3.12.0.12;Target=TRINITY_DN7071_c2_g3_i1 141 245 +;Gap=M105
scaffold11|size2099203	blastn	match_part	1210356	1210460	69	-	.	ID=scaffold11|size2099203:hsp:27191:3.12.0.12;Parent=scaffold11|size2099203:hit:13873:3.12.0.12;Target=TRINITY_DN7071_c2_g3_i1 141 245 +;Gap=M105
scaffold11|size2099203	blastn	match_part	1210160	1210264	63	-	.	ID=scaffold11|size2099203:hsp:27192:3.12.0.12;Parent=scaffold11|size2099203:hit:13873:3.12.0.12;Target=TRINITY_DN7071_c2_g3_i1 141 245 +;Gap=M105
scaffold11|size2099203	blastn	match_part	1209961	1210065	75	-	.	ID=scaffold11|size2099203:hsp:27193:3.12.0.12;Parent=scaffold11|size2099203:hit:13873:3.12.0.12;Target=TRINITY_DN7071_c2_g3_i1 141 245 +;Gap=M105
scaffold11|size2099203	blastn	match_part	1209766	1209869	74	-	.	ID=scaffold11|size2099203:hsp:27194:3.12.0.12;Parent=scaffold11|size2099203:hit:13873:3.12.0.12;Target=TRINITY_DN7071_c2_g3_i1 141 244 +;Gap=M104
scaffold11|size2099203	blastn	match_part	1209564	1209819	190	-	.	ID=scaffold11|size2099203:hsp:27195:3.12.0.12;Parent=scaffold11|size2099203:hit:13873:3.12.0.12;Target=TRINITY_DN7071_c2_g3_i1 1 256 +;Gap=M256
scaffold11|size2099203	blastn	expressed_sequence_match	1209626	1210893	54	+	.	ID=scaffold11|size2099203:hit:13874:3.12.0.12;Name=TRINITY_DN3690_c0_g10_i1;score=54
scaffold11|size2099203	blastn	match_part	1209626	1209691	54	+	.	ID=scaffold11|size2099203:hsp:27196:3.12.0.12;Parent=scaffold11|size2099203:hit:13874:3.12.0.12;Target=TRINITY_DN3690_c0_g10_i1 79 144 +;Gap=M66
scaffold11|size2099203	blastn	match_part	1209645	1209691	41	+	.	ID=scaffold11|size2099203:hsp:27197:3.12.0.12;Parent=scaffold11|size2099203:hit:13874:3.12.0.12;Target=TRINITY_DN3690_c0_g10_i1 1 47 +;Gap=M47
scaffold11|size2099203	blastn	match_part	1209816	1209906	91	+	.	ID=scaffold11|size2099203:hsp:27198:3.12.0.12;Parent=scaffold11|size2099203:hit:13874:3.12.0.12;Target=TRINITY_DN3690_c0_g10_i1 79 169 +;Gap=M91
scaffold11|size2099203	blastn	match_part	1209816	1209857	42	+	.	ID=scaffold11|size2099203:hsp:27199:3.12.0.12;Parent=scaffold11|size2099203:hit:13874:3.12.0.12;Target=TRINITY_DN3690_c0_g10_i1 176 217 +;Gap=M42
scaffold11|size2099203	blastn	match_part	1209835	1209906	72	+	.	ID=scaffold11|size2099203:hsp:27200:3.12.0.12;Parent=scaffold11|size2099203:hit:13874:3.12.0.12;Target=TRINITY_DN3690_c0_g10_i1 1 72 +;Gap=M72
scaffold11|size2099203	blastn	match_part	1210008	1210105	98	+	.	ID=scaffold11|size2099203:hsp:27201:3.12.0.12;Parent=scaffold11|size2099203:hit:13874:3.12.0.12;Target=TRINITY_DN3690_c0_g10_i1 75 172 +;Gap=M98
scaffold11|size2099203	blastn	match_part	1210008	1210053	46	+	.	ID=scaffold11|size2099203:hsp:27202:3.12.0.12;Parent=scaffold11|size2099203:hit:13874:3.12.0.12;Target=TRINITY_DN3690_c0_g10_i1 172 217 +;Gap=M46
scaffold11|size2099203	blastn	match_part	1210031	1210105	75	+	.	ID=scaffold11|size2099203:hsp:27203:3.12.0.12;Parent=scaffold11|size2099203:hit:13874:3.12.0.12;Target=TRINITY_DN3690_c0_g10_i1 1 75 +;Gap=M75
scaffold11|size2099203	blastn	match_part	1210207	1210301	89	+	.	ID=scaffold11|size2099203:hsp:27204:3.12.0.12;Parent=scaffold11|size2099203:hit:13874:3.12.0.12;Target=TRINITY_DN3690_c0_g10_i1 75 169 +;Gap=M95
scaffold11|size2099203	blastn	match_part	1210207	1210252	46	+	.	ID=scaffold11|size2099203:hsp:27205:3.12.0.12;Parent=scaffold11|size2099203:hit:13874:3.12.0.12;Target=TRINITY_DN3690_c0_g10_i1 172 217 +;Gap=M46
scaffold11|size2099203	blastn	match_part	1210230	1210301	66	+	.	ID=scaffold11|size2099203:hsp:27206:3.12.0.12;Parent=scaffold11|size2099203:hit:13874:3.12.0.12;Target=TRINITY_DN3690_c0_g10_i1 1 72 +;Gap=M72
scaffold11|size2099203	blastn	match_part	1210404	1210500	91	+	.	ID=scaffold11|size2099203:hsp:27207:3.12.0.12;Parent=scaffold11|size2099203:hit:13874:3.12.0.12;Target=TRINITY_DN3690_c0_g10_i1 76 172 +;Gap=M97
scaffold11|size2099203	blastn	match_part	1210426	1210500	75	+	.	ID=scaffold11|size2099203:hsp:27208:3.12.0.12;Parent=scaffold11|size2099203:hit:13874:3.12.0.12;Target=TRINITY_DN3690_c0_g10_i1 1 75 +;Gap=M75
scaffold11|size2099203	blastn	match_part	1210602	1210696	89	+	.	ID=scaffold11|size2099203:hsp:27209:3.12.0.12;Parent=scaffold11|size2099203:hit:13874:3.12.0.12;Target=TRINITY_DN3690_c0_g10_i1 75 169 +;Gap=M95
scaffold11|size2099203	blastn	match_part	1210602	1210647	46	+	.	ID=scaffold11|size2099203:hsp:27210:3.12.0.12;Parent=scaffold11|size2099203:hit:13874:3.12.0.12;Target=TRINITY_DN3690_c0_g10_i1 172 217 +;Gap=M46
scaffold11|size2099203	blastn	match_part	1210625	1210696	66	+	.	ID=scaffold11|size2099203:hsp:27211:3.12.0.12;Parent=scaffold11|size2099203:hit:13874:3.12.0.12;Target=TRINITY_DN3690_c0_g10_i1 1 72 +;Gap=M72
scaffold11|size2099203	blastn	match_part	1210798	1210893	84	+	.	ID=scaffold11|size2099203:hsp:27212:3.12.0.12;Parent=scaffold11|size2099203:hit:13874:3.12.0.12;Target=TRINITY_DN3690_c0_g10_i1 75 170 +;Gap=M96
scaffold11|size2099203	blastn	match_part	1210821	1210893	67	+	.	ID=scaffold11|size2099203:hsp:27213:3.12.0.12;Parent=scaffold11|size2099203:hit:13874:3.12.0.12;Target=TRINITY_DN3690_c0_g10_i1 1 73 +;Gap=M73
scaffold11|size2099203	blastn	expressed_sequence_match	1209626	1211366	54	+	.	ID=scaffold11|size2099203:hit:13875:3.12.0.12;Name=TRINITY_DN7886_c1_g46_i1;score=54
scaffold11|size2099203	blastn	match_part	1209626	1209691	54	+	.	ID=scaffold11|size2099203:hsp:27214:3.12.0.12;Parent=scaffold11|size2099203:hit:13875:3.12.0.12;Target=TRINITY_DN7886_c1_g46_i1 4 69 +;Gap=M66
scaffold11|size2099203	blastn	match_part	1209816	1209906	85	+	.	ID=scaffold11|size2099203:hsp:27215:3.12.0.12;Parent=scaffold11|size2099203:hit:13875:3.12.0.12;Target=TRINITY_DN7886_c1_g46_i1 4 94 +;Gap=M91
scaffold11|size2099203	blastn	match_part	1210009	1210102	88	+	.	ID=scaffold11|size2099203:hsp:27216:3.12.0.12;Parent=scaffold11|size2099203:hit:13875:3.12.0.12;Target=TRINITY_DN7886_c1_g46_i1 1 94 +;Gap=M94
scaffold11|size2099203	blastn	match_part	1210208	1210301	82	+	.	ID=scaffold11|size2099203:hsp:27217:3.12.0.12;Parent=scaffold11|size2099203:hit:13875:3.12.0.12;Target=TRINITY_DN7886_c1_g46_i1 1 94 +;Gap=M94
scaffold11|size2099203	blastn	match_part	1210404	1210497	94	+	.	ID=scaffold11|size2099203:hsp:27218:3.12.0.12;Parent=scaffold11|size2099203:hit:13875:3.12.0.12;Target=TRINITY_DN7886_c1_g46_i1 1 94 +;Gap=M94
scaffold11|size2099203	blastn	match_part	1210404	1210478	69	+	.	ID=scaffold11|size2099203:hsp:27219:3.12.0.12;Parent=scaffold11|size2099203:hit:13875:3.12.0.12;Target=TRINITY_DN7886_c1_g46_i1 95 169 +;Gap=M75
scaffold11|size2099203	blastn	match_part	1210603	1210696	82	+	.	ID=scaffold11|size2099203:hsp:27220:3.12.0.12;Parent=scaffold11|size2099203:hit:13875:3.12.0.12;Target=TRINITY_DN7886_c1_g46_i1 1 94 +;Gap=M94
scaffold11|size2099203	blastn	match_part	1210798	1210873	76	+	.	ID=scaffold11|size2099203:hsp:27221:3.12.0.12;Parent=scaffold11|size2099203:hit:13875:3.12.0.12;Target=TRINITY_DN7886_c1_g46_i1 94 169 +;Gap=M76
scaffold11|size2099203	blastn	match_part	1210799	1210892	88	+	.	ID=scaffold11|size2099203:hsp:27222:3.12.0.12;Parent=scaffold11|size2099203:hit:13875:3.12.0.12;Target=TRINITY_DN7886_c1_g46_i1 1 94 +;Gap=M94
scaffold11|size2099203	blastn	match_part	1211327	1211366	40	+	.	ID=scaffold11|size2099203:hsp:27223:3.12.0.12;Parent=scaffold11|size2099203:hit:13875:3.12.0.12;Target=TRINITY_DN7886_c1_g46_i1 168 207 +;Gap=M40
scaffold11|size2099203	blastn	expressed_sequence_match	1209310	1210855	69	-	.	ID=scaffold11|size2099203:hit:13876:3.12.0.12;Name=TRINITY_DN7071_c2_g18_i1;score=69
scaffold11|size2099203	blastn	match_part	1210751	1210855	69	-	.	ID=scaffold11|size2099203:hsp:27224:3.12.0.12;Parent=scaffold11|size2099203:hit:13876:3.12.0.12;Target=TRINITY_DN7071_c2_g18_i1 100 204 +;Gap=M105
scaffold11|size2099203	blastn	match_part	1210555	1210659	69	-	.	ID=scaffold11|size2099203:hsp:27225:3.12.0.12;Parent=scaffold11|size2099203:hit:13876:3.12.0.12;Target=TRINITY_DN7071_c2_g18_i1 100 204 +;Gap=M105
scaffold11|size2099203	blastn	match_part	1210356	1210460	69	-	.	ID=scaffold11|size2099203:hsp:27226:3.12.0.12;Parent=scaffold11|size2099203:hit:13876:3.12.0.12;Target=TRINITY_DN7071_c2_g18_i1 100 204 +;Gap=M105
scaffold11|size2099203	blastn	match_part	1210160	1210264	69	-	.	ID=scaffold11|size2099203:hsp:27227:3.12.0.12;Parent=scaffold11|size2099203:hit:13876:3.12.0.12;Target=TRINITY_DN7071_c2_g18_i1 100 204 +;Gap=M105
scaffold11|size2099203	blastn	match_part	1209961	1210065	69	-	.	ID=scaffold11|size2099203:hsp:27228:3.12.0.12;Parent=scaffold11|size2099203:hit:13876:3.12.0.12;Target=TRINITY_DN7071_c2_g18_i1 100 204 +;Gap=M105
scaffold11|size2099203	blastn	match_part	1209766	1209869	68	-	.	ID=scaffold11|size2099203:hsp:27229:3.12.0.12;Parent=scaffold11|size2099203:hit:13876:3.12.0.12;Target=TRINITY_DN7071_c2_g18_i1 100 203 +;Gap=M104
scaffold11|size2099203	blastn	match_part	1209310	1209723	366	-	.	ID=scaffold11|size2099203:hsp:27230:3.12.0.12;Parent=scaffold11|size2099203:hit:13876:3.12.0.12;Target=TRINITY_DN7071_c2_g18_i1 56 469 +;Gap=M414
scaffold11|size2099203	blastn	expressed_sequence_match	1209626	1210892	71	+	.	ID=scaffold11|size2099203:hit:13877:3.12.0.12;Name=TRINITY_DN4257_c0_g5_i1;score=71
scaffold11|size2099203	blastn	match_part	1209626	1209714	71	+	.	ID=scaffold11|size2099203:hsp:27231:3.12.0.12;Parent=scaffold11|size2099203:hit:13877:3.12.0.12;Target=TRINITY_DN4257_c0_g5_i1 9 97 +;Gap=M89
scaffold11|size2099203	blastn	match_part	1209626	1209679	42	+	.	ID=scaffold11|size2099203:hsp:27232:3.12.0.12;Parent=scaffold11|size2099203:hit:13877:3.12.0.12;Target=TRINITY_DN4257_c0_g5_i1 109 162 +;Gap=M54
scaffold11|size2099203	blastn	match_part	1209816	1209906	67	+	.	ID=scaffold11|size2099203:hsp:27233:3.12.0.12;Parent=scaffold11|size2099203:hit:13877:3.12.0.12;Target=TRINITY_DN4257_c0_g5_i1 109 199 +;Gap=M91
scaffold11|size2099203	blastn	match_part	1209816	1209881	54	+	.	ID=scaffold11|size2099203:hsp:27234:3.12.0.12;Parent=scaffold11|size2099203:hit:13877:3.12.0.12;Target=TRINITY_DN4257_c0_g5_i1 9 74 +;Gap=M66
scaffold11|size2099203	blastn	match_part	1210008	1210102	71	+	.	ID=scaffold11|size2099203:hsp:27235:3.12.0.12;Parent=scaffold11|size2099203:hit:13877:3.12.0.12;Target=TRINITY_DN4257_c0_g5_i1 105 199 +;Gap=M95
scaffold11|size2099203	blastn	match_part	1210008	1210077	58	+	.	ID=scaffold11|size2099203:hsp:27236:3.12.0.12;Parent=scaffold11|size2099203:hit:13877:3.12.0.12;Target=TRINITY_DN4257_c0_g5_i1 5 74 +;Gap=M70
scaffold11|size2099203	blastn	match_part	1210207	1210301	65	+	.	ID=scaffold11|size2099203:hsp:27237:3.12.0.12;Parent=scaffold11|size2099203:hit:13877:3.12.0.12;Target=TRINITY_DN4257_c0_g5_i1 105 199 +;Gap=M95
scaffold11|size2099203	blastn	match_part	1210207	1210266	54	+	.	ID=scaffold11|size2099203:hsp:27238:3.12.0.12;Parent=scaffold11|size2099203:hit:13877:3.12.0.12;Target=TRINITY_DN4257_c0_g5_i1 5 64 +;Gap=M60
scaffold11|size2099203	blastn	match_part	1210404	1210497	76	+	.	ID=scaffold11|size2099203:hsp:27239:3.12.0.12;Parent=scaffold11|size2099203:hit:13877:3.12.0.12;Target=TRINITY_DN4257_c0_g5_i1 106 199 +;Gap=M94
scaffold11|size2099203	blastn	match_part	1210404	1210472	63	+	.	ID=scaffold11|size2099203:hsp:27240:3.12.0.12;Parent=scaffold11|size2099203:hit:13877:3.12.0.12;Target=TRINITY_DN4257_c0_g5_i1 6 74 +;Gap=M69
scaffold11|size2099203	blastn	match_part	1210602	1210696	65	+	.	ID=scaffold11|size2099203:hsp:27241:3.12.0.12;Parent=scaffold11|size2099203:hit:13877:3.12.0.12;Target=TRINITY_DN4257_c0_g5_i1 105 199 +;Gap=M95
scaffold11|size2099203	blastn	match_part	1210602	1210661	54	+	.	ID=scaffold11|size2099203:hsp:27242:3.12.0.12;Parent=scaffold11|size2099203:hit:13877:3.12.0.12;Target=TRINITY_DN4257_c0_g5_i1 5 64 +;Gap=M60
scaffold11|size2099203	blastn	match_part	1210798	1210892	71	+	.	ID=scaffold11|size2099203:hsp:27243:3.12.0.12;Parent=scaffold11|size2099203:hit:13877:3.12.0.12;Target=TRINITY_DN4257_c0_g5_i1 105 199 +;Gap=M95
scaffold11|size2099203	blastn	match_part	1210798	1210867	58	+	.	ID=scaffold11|size2099203:hsp:27244:3.12.0.12;Parent=scaffold11|size2099203:hit:13877:3.12.0.12;Target=TRINITY_DN4257_c0_g5_i1 5 74 +;Gap=M70
scaffold11|size2099203	blastn	expressed_sequence_match	1209607	1210893	184	-	.	ID=scaffold11|size2099203:hit:13878:3.12.0.12;Name=TRINITY_DN7315_c0_g1_i1;score=184
scaffold11|size2099203	blastn	match_part	1210638	1210893	184	-	.	ID=scaffold11|size2099203:hsp:27245:3.12.0.12;Parent=scaffold11|size2099203:hit:13878:3.12.0.12;Target=TRINITY_DN7315_c0_g1_i1 25 280 +;Gap=M256
scaffold11|size2099203	blastn	match_part	1210834	1210892	35	-	.	ID=scaffold11|size2099203:hsp:27246:3.12.0.12;Parent=scaffold11|size2099203:hit:13878:3.12.0.12;Target=TRINITY_DN7315_c0_g1_i1 222 280 +;Gap=M59
scaffold11|size2099203	blastn	match_part	1210439	1210696	133	-	.	ID=scaffold11|size2099203:hsp:27247:3.12.0.12;Parent=scaffold11|size2099203:hit:13878:3.12.0.12;Target=TRINITY_DN7315_c0_g1_i1 26 280 +;Gap=M258
scaffold11|size2099203	blastn	match_part	1210243	1210500	192	-	.	ID=scaffold11|size2099203:hsp:27248:3.12.0.12;Parent=scaffold11|size2099203:hit:13878:3.12.0.12;Target=TRINITY_DN7315_c0_g1_i1 23 280 +;Gap=M258
scaffold11|size2099203	blastn	match_part	1210044	1210301	145	-	.	ID=scaffold11|size2099203:hsp:27249:3.12.0.12;Parent=scaffold11|size2099203:hit:13878:3.12.0.12;Target=TRINITY_DN7315_c0_g1_i1 26 280 +;Gap=M258
scaffold11|size2099203	blastn	match_part	1209848	1210105	180	-	.	ID=scaffold11|size2099203:hsp:27250:3.12.0.12;Parent=scaffold11|size2099203:hit:13878:3.12.0.12;Target=TRINITY_DN7315_c0_g1_i1 23 280 +;Gap=M258
scaffold11|size2099203	blastn	match_part	1209745	1209906	90	-	.	ID=scaffold11|size2099203:hsp:27251:3.12.0.12;Parent=scaffold11|size2099203:hit:13878:3.12.0.12;Target=TRINITY_DN7315_c0_g1_i1 26 187 +;Gap=M162
scaffold11|size2099203	blastn	match_part	1209607	1209681	57	-	.	ID=scaffold11|size2099203:hsp:27252:3.12.0.12;Parent=scaffold11|size2099203:hit:13878:3.12.0.12;Target=TRINITY_DN7315_c0_g1_i1 61 135 +;Gap=M75
scaffold11|size2099203	blastn	expressed_sequence_match	1209607	1210892	61	+	.	ID=scaffold11|size2099203:hit:13879:3.12.0.12;Name=TRINITY_DN5822_c0_g2_i1;score=61
scaffold11|size2099203	blastn	match_part	1209607	1209691	61	+	.	ID=scaffold11|size2099203:hsp:27253:3.12.0.12;Parent=scaffold11|size2099203:hit:13879:3.12.0.12;Target=TRINITY_DN5822_c0_g2_i1 204 288 +;Gap=M85
scaffold11|size2099203	blastn	match_part	1209626	1209691	54	+	.	ID=scaffold11|size2099203:hsp:27254:3.12.0.12;Parent=scaffold11|size2099203:hit:13879:3.12.0.12;Target=TRINITY_DN5822_c0_g2_i1 27 92 +;Gap=M66
scaffold11|size2099203	blastn	match_part	1209745	1210013	185	+	.	ID=scaffold11|size2099203:hsp:27255:3.12.0.12;Parent=scaffold11|size2099203:hit:13879:3.12.0.12;Target=TRINITY_DN5822_c0_g2_i1 152 420 +;Gap=M269
scaffold11|size2099203	blastn	match_part	1209816	1210212	302	+	.	ID=scaffold11|size2099203:hsp:27256:3.12.0.12;Parent=scaffold11|size2099203:hit:13879:3.12.0.12;Target=TRINITY_DN5822_c0_g2_i1 27 420 +;Gap=M397
scaffold11|size2099203	blastn	match_part	1210008	1210402	306	+	.	ID=scaffold11|size2099203:hsp:27257:3.12.0.12;Parent=scaffold11|size2099203:hit:13879:3.12.0.12;Target=TRINITY_DN5822_c0_g2_i1 23 414 +;Gap=M395
scaffold11|size2099203	blastn	match_part	1210207	1210607	300	+	.	ID=scaffold11|size2099203:hsp:27258:3.12.0.12;Parent=scaffold11|size2099203:hit:13879:3.12.0.12;Target=TRINITY_DN5822_c0_g2_i1 23 420 +;Gap=M401
scaffold11|size2099203	blastn	match_part	1210404	1210803	305	+	.	ID=scaffold11|size2099203:hsp:27259:3.12.0.12;Parent=scaffold11|size2099203:hit:13879:3.12.0.12;Target=TRINITY_DN5822_c0_g2_i1 24 420 +;Gap=M400
scaffold11|size2099203	blastn	match_part	1210602	1210892	243	+	.	ID=scaffold11|size2099203:hsp:27260:3.12.0.12;Parent=scaffold11|size2099203:hit:13879:3.12.0.12;Target=TRINITY_DN5822_c0_g2_i1 23 313 +;Gap=M291
scaffold11|size2099203	blastn	match_part	1210798	1210892	89	+	.	ID=scaffold11|size2099203:hsp:27261:3.12.0.12;Parent=scaffold11|size2099203:hit:13879:3.12.0.12;Target=TRINITY_DN5822_c0_g2_i1 23 117 +;Gap=M95
scaffold11|size2099203	blastn	expressed_sequence_match	1209536	1210855	69	-	.	ID=scaffold11|size2099203:hit:13880:3.12.0.12;Name=TRINITY_DN7071_c2_g6_i1;score=69
scaffold11|size2099203	blastn	match_part	1210751	1210855	69	-	.	ID=scaffold11|size2099203:hsp:27262:3.12.0.12;Parent=scaffold11|size2099203:hit:13880:3.12.0.12;Target=TRINITY_DN7071_c2_g6_i1 66 170 +;Gap=M105
scaffold11|size2099203	blastn	match_part	1210555	1210659	63	-	.	ID=scaffold11|size2099203:hsp:27263:3.12.0.12;Parent=scaffold11|size2099203:hit:13880:3.12.0.12;Target=TRINITY_DN7071_c2_g6_i1 66 170 +;Gap=M105
scaffold11|size2099203	blastn	match_part	1210356	1210460	69	-	.	ID=scaffold11|size2099203:hsp:27264:3.12.0.12;Parent=scaffold11|size2099203:hit:13880:3.12.0.12;Target=TRINITY_DN7071_c2_g6_i1 66 170 +;Gap=M105
scaffold11|size2099203	blastn	match_part	1210160	1210264	63	-	.	ID=scaffold11|size2099203:hsp:27265:3.12.0.12;Parent=scaffold11|size2099203:hit:13880:3.12.0.12;Target=TRINITY_DN7071_c2_g6_i1 66 170 +;Gap=M105
scaffold11|size2099203	blastn	match_part	1209961	1210065	75	-	.	ID=scaffold11|size2099203:hsp:27266:3.12.0.12;Parent=scaffold11|size2099203:hit:13880:3.12.0.12;Target=TRINITY_DN7071_c2_g6_i1 66 170 +;Gap=M105
scaffold11|size2099203	blastn	match_part	1209766	1209869	74	-	.	ID=scaffold11|size2099203:hsp:27267:3.12.0.12;Parent=scaffold11|size2099203:hit:13880:3.12.0.12;Target=TRINITY_DN7071_c2_g6_i1 66 169 +;Gap=M104
scaffold11|size2099203	blastn	match_part	1209536	1209722	157	-	.	ID=scaffold11|size2099203:hsp:27268:3.12.0.12;Parent=scaffold11|size2099203:hit:13880:3.12.0.12;Target=TRINITY_DN7071_c2_g6_i1 23 209 +;Gap=M187
scaffold11|size2099203	blastn	expressed_sequence_match	1209622	1210893	78	+	.	ID=scaffold11|size2099203:hit:13881:3.12.0.12;Name=TRINITY_DN3690_c0_g12_i1;score=78
scaffold11|size2099203	blastn	match_part	1209622	1209705	78	+	.	ID=scaffold11|size2099203:hsp:27269:3.12.0.12;Parent=scaffold11|size2099203:hit:13881:3.12.0.12;Target=TRINITY_DN3690_c0_g12_i1 1 84 +;Gap=M84
scaffold11|size2099203	blastn	match_part	1209622	1209691	58	+	.	ID=scaffold11|size2099203:hsp:27270:3.12.0.12;Parent=scaffold11|size2099203:hit:13881:3.12.0.12;Target=TRINITY_DN3690_c0_g12_i1 84 153 +;Gap=M70
scaffold11|size2099203	blastn	match_part	1209812	1209906	89	+	.	ID=scaffold11|size2099203:hsp:27271:3.12.0.12;Parent=scaffold11|size2099203:hit:13881:3.12.0.12;Target=TRINITY_DN3690_c0_g12_i1 84 178 +;Gap=M95
scaffold11|size2099203	blastn	match_part	1209812	1209881	58	+	.	ID=scaffold11|size2099203:hsp:27272:3.12.0.12;Parent=scaffold11|size2099203:hit:13881:3.12.0.12;Target=TRINITY_DN3690_c0_g12_i1 1 70 +;Gap=M70
scaffold11|size2099203	blastn	match_part	1210012	1210105	88	+	.	ID=scaffold11|size2099203:hsp:27273:3.12.0.12;Parent=scaffold11|size2099203:hit:13881:3.12.0.12;Target=TRINITY_DN3690_c0_g12_i1 88 181 +;Gap=M94
scaffold11|size2099203	blastn	match_part	1210012	1210077	54	+	.	ID=scaffold11|size2099203:hsp:27274:3.12.0.12;Parent=scaffold11|size2099203:hit:13881:3.12.0.12;Target=TRINITY_DN3690_c0_g12_i1 5 70 +;Gap=M66
scaffold11|size2099203	blastn	match_part	1210211	1210301	79	+	.	ID=scaffold11|size2099203:hsp:27275:3.12.0.12;Parent=scaffold11|size2099203:hit:13881:3.12.0.12;Target=TRINITY_DN3690_c0_g12_i1 88 178 +;Gap=M91
scaffold11|size2099203	blastn	match_part	1210211	1210266	50	+	.	ID=scaffold11|size2099203:hsp:27276:3.12.0.12;Parent=scaffold11|size2099203:hit:13881:3.12.0.12;Target=TRINITY_DN3690_c0_g12_i1 5 60 +;Gap=M56
scaffold11|size2099203	blastn	match_part	1210407	1210500	94	+	.	ID=scaffold11|size2099203:hsp:27277:3.12.0.12;Parent=scaffold11|size2099203:hit:13881:3.12.0.12;Target=TRINITY_DN3690_c0_g12_i1 88 181 +;Gap=M94
scaffold11|size2099203	blastn	match_part	1210407	1210472	60	+	.	ID=scaffold11|size2099203:hsp:27278:3.12.0.12;Parent=scaffold11|size2099203:hit:13881:3.12.0.12;Target=TRINITY_DN3690_c0_g12_i1 5 70 +;Gap=M66
scaffold11|size2099203	blastn	match_part	1210606	1210696	79	+	.	ID=scaffold11|size2099203:hsp:27279:3.12.0.12;Parent=scaffold11|size2099203:hit:13881:3.12.0.12;Target=TRINITY_DN3690_c0_g12_i1 88 178 +;Gap=M91
scaffold11|size2099203	blastn	match_part	1210606	1210661	50	+	.	ID=scaffold11|size2099203:hsp:27280:3.12.0.12;Parent=scaffold11|size2099203:hit:13881:3.12.0.12;Target=TRINITY_DN3690_c0_g12_i1 5 60 +;Gap=M56
scaffold11|size2099203	blastn	match_part	1210802	1210893	86	+	.	ID=scaffold11|size2099203:hsp:27281:3.12.0.12;Parent=scaffold11|size2099203:hit:13881:3.12.0.12;Target=TRINITY_DN3690_c0_g12_i1 88 179 +;Gap=M92
scaffold11|size2099203	blastn	match_part	1210802	1210867	54	+	.	ID=scaffold11|size2099203:hsp:27282:3.12.0.12;Parent=scaffold11|size2099203:hit:13881:3.12.0.12;Target=TRINITY_DN3690_c0_g12_i1 5 70 +;Gap=M66
scaffold11|size2099203	blastn	expressed_sequence_match	1209623	1210892	63	+	.	ID=scaffold11|size2099203:hit:13882:3.12.0.12;Name=TRINITY_DN18017_c0_g1_i2;score=63
scaffold11|size2099203	blastn	match_part	1209623	1209691	63	+	.	ID=scaffold11|size2099203:hsp:27283:3.12.0.12;Parent=scaffold11|size2099203:hit:13882:3.12.0.12;Target=TRINITY_DN18017_c0_g1_i2 70 138 +;Gap=M69
scaffold11|size2099203	blastn	match_part	1209648	1209691	38	+	.	ID=scaffold11|size2099203:hsp:27284:3.12.0.12;Parent=scaffold11|size2099203:hit:13882:3.12.0.12;Target=TRINITY_DN18017_c0_g1_i2 1 44 +;Gap=M44
scaffold11|size2099203	blastn	match_part	1209813	1209906	76	+	.	ID=scaffold11|size2099203:hsp:27285:3.12.0.12;Parent=scaffold11|size2099203:hit:13882:3.12.0.12;Target=TRINITY_DN18017_c0_g1_i2 70 163 +;Gap=M94
scaffold11|size2099203	blastn	match_part	1209838	1209905	68	+	.	ID=scaffold11|size2099203:hsp:27286:3.12.0.12;Parent=scaffold11|size2099203:hit:13882:3.12.0.12;Target=TRINITY_DN18017_c0_g1_i2 1 68 +;Gap=M68
scaffold11|size2099203	blastn	match_part	1210012	1210102	73	+	.	ID=scaffold11|size2099203:hsp:27287:3.12.0.12;Parent=scaffold11|size2099203:hit:13882:3.12.0.12;Target=TRINITY_DN18017_c0_g1_i2 73 163 +;Gap=M91
scaffold11|size2099203	blastn	match_part	1210034	1210101	68	+	.	ID=scaffold11|size2099203:hsp:27288:3.12.0.12;Parent=scaffold11|size2099203:hit:13882:3.12.0.12;Target=TRINITY_DN18017_c0_g1_i2 1 68 +;Gap=M68
scaffold11|size2099203	blastn	match_part	1210211	1210301	67	+	.	ID=scaffold11|size2099203:hsp:27289:3.12.0.12;Parent=scaffold11|size2099203:hit:13882:3.12.0.12;Target=TRINITY_DN18017_c0_g1_i2 73 163 +;Gap=M91
scaffold11|size2099203	blastn	match_part	1210233	1210300	62	+	.	ID=scaffold11|size2099203:hsp:27290:3.12.0.12;Parent=scaffold11|size2099203:hit:13882:3.12.0.12;Target=TRINITY_DN18017_c0_g1_i2 1 68 +;Gap=M68
scaffold11|size2099203	blastn	match_part	1210407	1210497	79	+	.	ID=scaffold11|size2099203:hsp:27291:3.12.0.12;Parent=scaffold11|size2099203:hit:13882:3.12.0.12;Target=TRINITY_DN18017_c0_g1_i2 73 163 +;Gap=M91
scaffold11|size2099203	blastn	match_part	1210429	1210496	68	+	.	ID=scaffold11|size2099203:hsp:27292:3.12.0.12;Parent=scaffold11|size2099203:hit:13882:3.12.0.12;Target=TRINITY_DN18017_c0_g1_i2 1 68 +;Gap=M68
scaffold11|size2099203	blastn	match_part	1210606	1210696	67	+	.	ID=scaffold11|size2099203:hsp:27293:3.12.0.12;Parent=scaffold11|size2099203:hit:13882:3.12.0.12;Target=TRINITY_DN18017_c0_g1_i2 73 163 +;Gap=M91
scaffold11|size2099203	blastn	match_part	1210628	1210695	62	+	.	ID=scaffold11|size2099203:hsp:27294:3.12.0.12;Parent=scaffold11|size2099203:hit:13882:3.12.0.12;Target=TRINITY_DN18017_c0_g1_i2 1 68 +;Gap=M68
scaffold11|size2099203	blastn	match_part	1210802	1210892	73	+	.	ID=scaffold11|size2099203:hsp:27295:3.12.0.12;Parent=scaffold11|size2099203:hit:13882:3.12.0.12;Target=TRINITY_DN18017_c0_g1_i2 73 163 +;Gap=M91
scaffold11|size2099203	blastn	match_part	1210824	1210891	62	+	.	ID=scaffold11|size2099203:hsp:27296:3.12.0.12;Parent=scaffold11|size2099203:hit:13882:3.12.0.12;Target=TRINITY_DN18017_c0_g1_i2 1 68 +;Gap=M68
scaffold11|size2099203	blastn	expressed_sequence_match	1209619	1210893	55	+	.	ID=scaffold11|size2099203:hit:13883:3.12.0.12;Name=TRINITY_DN3690_c0_g9_i1;score=55
scaffold11|size2099203	blastn	match_part	1209619	1209691	55	+	.	ID=scaffold11|size2099203:hsp:27297:3.12.0.12;Parent=scaffold11|size2099203:hit:13883:3.12.0.12;Target=TRINITY_DN3690_c0_g9_i1 91 163 +;Gap=M73
scaffold11|size2099203	blastn	match_part	1209626	1209691	54	+	.	ID=scaffold11|size2099203:hsp:27298:3.12.0.12;Parent=scaffold11|size2099203:hit:13883:3.12.0.12;Target=TRINITY_DN3690_c0_g9_i1 1 66 +;Gap=M66
scaffold11|size2099203	blastn	match_part	1209807	1209906	94	+	.	ID=scaffold11|size2099203:hsp:27299:3.12.0.12;Parent=scaffold11|size2099203:hit:13883:3.12.0.12;Target=TRINITY_DN3690_c0_g9_i1 89 188 +;Gap=M100
scaffold11|size2099203	blastn	match_part	1209816	1209905	90	+	.	ID=scaffold11|size2099203:hsp:27300:3.12.0.12;Parent=scaffold11|size2099203:hit:13883:3.12.0.12;Target=TRINITY_DN3690_c0_g9_i1 1 90 +;Gap=M90
scaffold11|size2099203	blastn	match_part	1210005	1210105	101	+	.	ID=scaffold11|size2099203:hsp:27301:3.12.0.12;Parent=scaffold11|size2099203:hit:13883:3.12.0.12;Target=TRINITY_DN3690_c0_g9_i1 91 191 +;Gap=M101
scaffold11|size2099203	blastn	match_part	1210012	1210101	90	+	.	ID=scaffold11|size2099203:hsp:27302:3.12.0.12;Parent=scaffold11|size2099203:hit:13883:3.12.0.12;Target=TRINITY_DN3690_c0_g9_i1 1 90 +;Gap=M90
scaffold11|size2099203	blastn	match_part	1210204	1210301	92	+	.	ID=scaffold11|size2099203:hsp:27303:3.12.0.12;Parent=scaffold11|size2099203:hit:13883:3.12.0.12;Target=TRINITY_DN3690_c0_g9_i1 91 188 +;Gap=M98
scaffold11|size2099203	blastn	match_part	1210211	1210300	84	+	.	ID=scaffold11|size2099203:hsp:27304:3.12.0.12;Parent=scaffold11|size2099203:hit:13883:3.12.0.12;Target=TRINITY_DN3690_c0_g9_i1 1 90 +;Gap=M90
scaffold11|size2099203	blastn	match_part	1210404	1210500	91	+	.	ID=scaffold11|size2099203:hsp:27305:3.12.0.12;Parent=scaffold11|size2099203:hit:13883:3.12.0.12;Target=TRINITY_DN3690_c0_g9_i1 95 191 +;Gap=M97
scaffold11|size2099203	blastn	match_part	1210407	1210496	84	+	.	ID=scaffold11|size2099203:hsp:27306:3.12.0.12;Parent=scaffold11|size2099203:hit:13883:3.12.0.12;Target=TRINITY_DN3690_c0_g9_i1 1 90 +;Gap=M90
scaffold11|size2099203	blastn	match_part	1210599	1210696	92	+	.	ID=scaffold11|size2099203:hsp:27307:3.12.0.12;Parent=scaffold11|size2099203:hit:13883:3.12.0.12;Target=TRINITY_DN3690_c0_g9_i1 91 188 +;Gap=M98
scaffold11|size2099203	blastn	match_part	1210606	1210695	84	+	.	ID=scaffold11|size2099203:hsp:27308:3.12.0.12;Parent=scaffold11|size2099203:hit:13883:3.12.0.12;Target=TRINITY_DN3690_c0_g9_i1 1 90 +;Gap=M90
scaffold11|size2099203	blastn	match_part	1210795	1210893	87	+	.	ID=scaffold11|size2099203:hsp:27309:3.12.0.12;Parent=scaffold11|size2099203:hit:13883:3.12.0.12;Target=TRINITY_DN3690_c0_g9_i1 91 189 +;Gap=M99
scaffold11|size2099203	blastn	match_part	1210802	1210891	78	+	.	ID=scaffold11|size2099203:hsp:27310:3.12.0.12;Parent=scaffold11|size2099203:hit:13883:3.12.0.12;Target=TRINITY_DN3690_c0_g9_i1 1 90 +;Gap=M90
scaffold11|size2099203	blastn	expressed_sequence_match	1209512	1210867	69	-	.	ID=scaffold11|size2099203:hit:13884:3.12.0.12;Name=TRINITY_DN7071_c2_g12_i1;score=69
scaffold11|size2099203	blastn	match_part	1210751	1210867	69	-	.	ID=scaffold11|size2099203:hsp:27311:3.12.0.12;Parent=scaffold11|size2099203:hit:13884:3.12.0.12;Target=TRINITY_DN7071_c2_g12_i1 88 204 +;Gap=M117
scaffold11|size2099203	blastn	match_part	1210555	1210661	59	-	.	ID=scaffold11|size2099203:hsp:27312:3.12.0.12;Parent=scaffold11|size2099203:hit:13884:3.12.0.12;Target=TRINITY_DN7071_c2_g12_i1 98 204 +;Gap=M107
scaffold11|size2099203	blastn	match_part	1210356	1210472	69	-	.	ID=scaffold11|size2099203:hsp:27313:3.12.0.12;Parent=scaffold11|size2099203:hit:13884:3.12.0.12;Target=TRINITY_DN7071_c2_g12_i1 88 204 +;Gap=M117
scaffold11|size2099203	blastn	match_part	1210160	1210266	59	-	.	ID=scaffold11|size2099203:hsp:27314:3.12.0.12;Parent=scaffold11|size2099203:hit:13884:3.12.0.12;Target=TRINITY_DN7071_c2_g12_i1 98 204 +;Gap=M107
scaffold11|size2099203	blastn	match_part	1209961	1210077	75	-	.	ID=scaffold11|size2099203:hsp:27315:3.12.0.12;Parent=scaffold11|size2099203:hit:13884:3.12.0.12;Target=TRINITY_DN7071_c2_g12_i1 88 204 +;Gap=M117
scaffold11|size2099203	blastn	match_part	1209766	1209881	74	-	.	ID=scaffold11|size2099203:hsp:27316:3.12.0.12;Parent=scaffold11|size2099203:hit:13884:3.12.0.12;Target=TRINITY_DN7071_c2_g12_i1 88 203 +;Gap=M116
scaffold11|size2099203	blastn	match_part	1209512	1209723	182	-	.	ID=scaffold11|size2099203:hsp:27317:3.12.0.12;Parent=scaffold11|size2099203:hit:13884:3.12.0.12;Target=TRINITY_DN7071_c2_g12_i1 56 267 +;Gap=M212
scaffold11|size2099203	blastn	expressed_sequence_match	1209626	1210892	54	+	.	ID=scaffold11|size2099203:hit:13885:3.12.0.12;Name=TRINITY_DN5822_c0_g3_i1;score=54
scaffold11|size2099203	blastn	match_part	1209626	1209691	54	+	.	ID=scaffold11|size2099203:hsp:27318:3.12.0.12;Parent=scaffold11|size2099203:hit:13885:3.12.0.12;Target=TRINITY_DN5822_c0_g3_i1 27 92 +;Gap=M66
scaffold11|size2099203	blastn	match_part	1209816	1210053	196	+	.	ID=scaffold11|size2099203:hsp:27319:3.12.0.12;Parent=scaffold11|size2099203:hit:13885:3.12.0.12;Target=TRINITY_DN5822_c0_g3_i1 27 264 +;Gap=M238
scaffold11|size2099203	blastn	match_part	1210008	1210252	174	+	.	ID=scaffold11|size2099203:hsp:27320:3.12.0.12;Parent=scaffold11|size2099203:hit:13885:3.12.0.12;Target=TRINITY_DN5822_c0_g3_i1 23 264 +;Gap=M245
scaffold11|size2099203	blastn	match_part	1210207	1210448	212	+	.	ID=scaffold11|size2099203:hsp:27321:3.12.0.12;Parent=scaffold11|size2099203:hit:13885:3.12.0.12;Target=TRINITY_DN5822_c0_g3_i1 23 264 +;Gap=M242
scaffold11|size2099203	blastn	match_part	1210404	1210647	167	+	.	ID=scaffold11|size2099203:hsp:27322:3.12.0.12;Parent=scaffold11|size2099203:hit:13885:3.12.0.12;Target=TRINITY_DN5822_c0_g3_i1 24 264 +;Gap=M244
scaffold11|size2099203	blastn	match_part	1210602	1210843	212	+	.	ID=scaffold11|size2099203:hsp:27323:3.12.0.12;Parent=scaffold11|size2099203:hit:13885:3.12.0.12;Target=TRINITY_DN5822_c0_g3_i1 23 264 +;Gap=M242
scaffold11|size2099203	blastn	match_part	1210798	1210892	83	+	.	ID=scaffold11|size2099203:hsp:27324:3.12.0.12;Parent=scaffold11|size2099203:hit:13885:3.12.0.12;Target=TRINITY_DN5822_c0_g3_i1 23 117 +;Gap=M95
scaffold11|size2099203	blastn	expressed_sequence_match	1209626	1210855	50	-	.	ID=scaffold11|size2099203:hit:13886:3.12.0.12;Name=TRINITY_DN6263_c0_g1_i1;score=50
scaffold11|size2099203	blastn	match_part	1210800	1210855	50	-	.	ID=scaffold11|size2099203:hsp:27325:3.12.0.12;Parent=scaffold11|size2099203:hit:13886:3.12.0.12;Target=TRINITY_DN6263_c0_g1_i1 153 208 +;Gap=M56
scaffold11|size2099203	blastn	match_part	1210604	1210659	50	-	.	ID=scaffold11|size2099203:hsp:27326:3.12.0.12;Parent=scaffold11|size2099203:hit:13886:3.12.0.12;Target=TRINITY_DN6263_c0_g1_i1 153 208 +;Gap=M56
scaffold11|size2099203	blastn	match_part	1210405	1210460	56	-	.	ID=scaffold11|size2099203:hsp:27327:3.12.0.12;Parent=scaffold11|size2099203:hit:13886:3.12.0.12;Target=TRINITY_DN6263_c0_g1_i1 153 208 +;Gap=M56
scaffold11|size2099203	blastn	match_part	1210209	1210264	50	-	.	ID=scaffold11|size2099203:hsp:27328:3.12.0.12;Parent=scaffold11|size2099203:hit:13886:3.12.0.12;Target=TRINITY_DN6263_c0_g1_i1 153 208 +;Gap=M56
scaffold11|size2099203	blastn	match_part	1210010	1210065	50	-	.	ID=scaffold11|size2099203:hsp:27329:3.12.0.12;Parent=scaffold11|size2099203:hit:13886:3.12.0.12;Target=TRINITY_DN6263_c0_g1_i1 153 208 +;Gap=M56
scaffold11|size2099203	blastn	match_part	1209816	1209869	48	-	.	ID=scaffold11|size2099203:hsp:27330:3.12.0.12;Parent=scaffold11|size2099203:hit:13886:3.12.0.12;Target=TRINITY_DN6263_c0_g1_i1 153 206 +;Gap=M54
scaffold11|size2099203	blastn	match_part	1209626	1209831	176	-	.	ID=scaffold11|size2099203:hsp:27331:3.12.0.12;Parent=scaffold11|size2099203:hit:13886:3.12.0.12;Target=TRINITY_DN6263_c0_g1_i1 1 206 +;Gap=M206
scaffold11|size2099203	blastn	expressed_sequence_match	1209626	1210855	50	-	.	ID=scaffold11|size2099203:hit:13887:3.12.0.12;Name=TRINITY_DN6263_c0_g4_i1;score=50
scaffold11|size2099203	blastn	match_part	1210800	1210855	50	-	.	ID=scaffold11|size2099203:hsp:27332:3.12.0.12;Parent=scaffold11|size2099203:hit:13887:3.12.0.12;Target=TRINITY_DN6263_c0_g4_i1 158 213 +;Gap=M56
scaffold11|size2099203	blastn	match_part	1210604	1210659	50	-	.	ID=scaffold11|size2099203:hsp:27333:3.12.0.12;Parent=scaffold11|size2099203:hit:13887:3.12.0.12;Target=TRINITY_DN6263_c0_g4_i1 158 213 +;Gap=M56
scaffold11|size2099203	blastn	match_part	1210405	1210460	56	-	.	ID=scaffold11|size2099203:hsp:27334:3.12.0.12;Parent=scaffold11|size2099203:hit:13887:3.12.0.12;Target=TRINITY_DN6263_c0_g4_i1 158 213 +;Gap=M56
scaffold11|size2099203	blastn	match_part	1210209	1210264	50	-	.	ID=scaffold11|size2099203:hsp:27335:3.12.0.12;Parent=scaffold11|size2099203:hit:13887:3.12.0.12;Target=TRINITY_DN6263_c0_g4_i1 158 213 +;Gap=M56
scaffold11|size2099203	blastn	match_part	1210010	1210065	50	-	.	ID=scaffold11|size2099203:hsp:27336:3.12.0.12;Parent=scaffold11|size2099203:hit:13887:3.12.0.12;Target=TRINITY_DN6263_c0_g4_i1 158 213 +;Gap=M56
scaffold11|size2099203	blastn	match_part	1209816	1209869	48	-	.	ID=scaffold11|size2099203:hsp:27337:3.12.0.12;Parent=scaffold11|size2099203:hit:13887:3.12.0.12;Target=TRINITY_DN6263_c0_g4_i1 158 211 +;Gap=M54
scaffold11|size2099203	blastn	match_part	1209626	1209833	118	-	.	ID=scaffold11|size2099203:hsp:27338:3.12.0.12;Parent=scaffold11|size2099203:hit:13887:3.12.0.12;Target=TRINITY_DN6263_c0_g4_i1 4 211 +;Gap=M208
scaffold11|size2099203	blastn	expressed_sequence_match	1209626	1210892	54	+	.	ID=scaffold11|size2099203:hit:13888:3.12.0.12;Name=TRINITY_DN4509_c1_g1_i1;score=54
scaffold11|size2099203	blastn	match_part	1209626	1209691	54	+	.	ID=scaffold11|size2099203:hsp:27339:3.12.0.12;Parent=scaffold11|size2099203:hit:13888:3.12.0.12;Target=TRINITY_DN4509_c1_g1_i1 116 181 +;Gap=M66
scaffold11|size2099203	blastn	match_part	1209626	1209691	54	+	.	ID=scaffold11|size2099203:hsp:27340:3.12.0.12;Parent=scaffold11|size2099203:hit:13888:3.12.0.12;Target=TRINITY_DN4509_c1_g1_i1 210 275 +;Gap=M66
scaffold11|size2099203	blastn	match_part	1209626	1209678	47	+	.	ID=scaffold11|size2099203:hsp:27341:3.12.0.12;Parent=scaffold11|size2099203:hit:13888:3.12.0.12;Target=TRINITY_DN4509_c1_g1_i1 5 57 +;Gap=M53
scaffold11|size2099203	blastn	match_part	1209816	1209917	96	+	.	ID=scaffold11|size2099203:hsp:27342:3.12.0.12;Parent=scaffold11|size2099203:hit:13888:3.12.0.12;Target=TRINITY_DN4509_c1_g1_i1 210 311 +;Gap=M102
scaffold11|size2099203	blastn	match_part	1209816	1209906	85	+	.	ID=scaffold11|size2099203:hsp:27343:3.12.0.12;Parent=scaffold11|size2099203:hit:13888:3.12.0.12;Target=TRINITY_DN4509_c1_g1_i1 116 206 +;Gap=M91
scaffold11|size2099203	blastn	match_part	1209816	1209917	78	+	.	ID=scaffold11|size2099203:hsp:27344:3.12.0.12;Parent=scaffold11|size2099203:hit:13888:3.12.0.12;Target=TRINITY_DN4509_c1_g1_i1 5 106 +;Gap=M102
scaffold11|size2099203	blastn	match_part	1210008	1210102	89	+	.	ID=scaffold11|size2099203:hsp:27345:3.12.0.12;Parent=scaffold11|size2099203:hit:13888:3.12.0.12;Target=TRINITY_DN4509_c1_g1_i1 112 206 +;Gap=M95
scaffold11|size2099203	blastn	match_part	1210008	1210102	89	+	.	ID=scaffold11|size2099203:hsp:27346:3.12.0.12;Parent=scaffold11|size2099203:hit:13888:3.12.0.12;Target=TRINITY_DN4509_c1_g1_i1 206 300 +;Gap=M95
scaffold11|size2099203	blastn	match_part	1210008	1210102	71	+	.	ID=scaffold11|size2099203:hsp:27347:3.12.0.12;Parent=scaffold11|size2099203:hit:13888:3.12.0.12;Target=TRINITY_DN4509_c1_g1_i1 1 95 +;Gap=M95
scaffold11|size2099203	blastn	match_part	1210207	1210312	94	+	.	ID=scaffold11|size2099203:hsp:27348:3.12.0.12;Parent=scaffold11|size2099203:hit:13888:3.12.0.12;Target=TRINITY_DN4509_c1_g1_i1 206 311 +;Gap=M106
scaffold11|size2099203	blastn	match_part	1210207	1210301	83	+	.	ID=scaffold11|size2099203:hsp:27349:3.12.0.12;Parent=scaffold11|size2099203:hit:13888:3.12.0.12;Target=TRINITY_DN4509_c1_g1_i1 112 206 +;Gap=M95
scaffold11|size2099203	blastn	match_part	1210207	1210312	76	+	.	ID=scaffold11|size2099203:hsp:27350:3.12.0.12;Parent=scaffold11|size2099203:hit:13888:3.12.0.12;Target=TRINITY_DN4509_c1_g1_i1 1 106 +;Gap=M106
scaffold11|size2099203	blastn	match_part	1210404	1210497	94	+	.	ID=scaffold11|size2099203:hsp:27351:3.12.0.12;Parent=scaffold11|size2099203:hit:13888:3.12.0.12;Target=TRINITY_DN4509_c1_g1_i1 113 206 +;Gap=M94
scaffold11|size2099203	blastn	match_part	1210404	1210497	94	+	.	ID=scaffold11|size2099203:hsp:27352:3.12.0.12;Parent=scaffold11|size2099203:hit:13888:3.12.0.12;Target=TRINITY_DN4509_c1_g1_i1 207 300 +;Gap=M94
scaffold11|size2099203	blastn	match_part	1210404	1210497	76	+	.	ID=scaffold11|size2099203:hsp:27353:3.12.0.12;Parent=scaffold11|size2099203:hit:13888:3.12.0.12;Target=TRINITY_DN4509_c1_g1_i1 2 95 +;Gap=M94
scaffold11|size2099203	blastn	match_part	1210602	1210707	94	+	.	ID=scaffold11|size2099203:hsp:27354:3.12.0.12;Parent=scaffold11|size2099203:hit:13888:3.12.0.12;Target=TRINITY_DN4509_c1_g1_i1 206 311 +;Gap=M106
scaffold11|size2099203	blastn	match_part	1210602	1210696	83	+	.	ID=scaffold11|size2099203:hsp:27355:3.12.0.12;Parent=scaffold11|size2099203:hit:13888:3.12.0.12;Target=TRINITY_DN4509_c1_g1_i1 112 206 +;Gap=M95
scaffold11|size2099203	blastn	match_part	1210602	1210707	76	+	.	ID=scaffold11|size2099203:hsp:27356:3.12.0.12;Parent=scaffold11|size2099203:hit:13888:3.12.0.12;Target=TRINITY_DN4509_c1_g1_i1 1 106 +;Gap=M106
scaffold11|size2099203	blastn	match_part	1210798	1210892	89	+	.	ID=scaffold11|size2099203:hsp:27357:3.12.0.12;Parent=scaffold11|size2099203:hit:13888:3.12.0.12;Target=TRINITY_DN4509_c1_g1_i1 112 206 +;Gap=M95
scaffold11|size2099203	blastn	match_part	1210798	1210892	89	+	.	ID=scaffold11|size2099203:hsp:27358:3.12.0.12;Parent=scaffold11|size2099203:hit:13888:3.12.0.12;Target=TRINITY_DN4509_c1_g1_i1 206 300 +;Gap=M95
scaffold11|size2099203	blastn	match_part	1210798	1210892	71	+	.	ID=scaffold11|size2099203:hsp:27359:3.12.0.12;Parent=scaffold11|size2099203:hit:13888:3.12.0.12;Target=TRINITY_DN4509_c1_g1_i1 1 95 +;Gap=M95
scaffold11|size2099203	blastn	expressed_sequence_match	1209310	1210659	63	-	.	ID=scaffold11|size2099203:hit:13889:3.12.0.12;Name=TRINITY_DN7071_c2_g15_i2;score=63
scaffold11|size2099203	blastn	match_part	1210555	1210659	63	-	.	ID=scaffold11|size2099203:hsp:27360:3.12.0.12;Parent=scaffold11|size2099203:hit:13889:3.12.0.12;Target=TRINITY_DN7071_c2_g15_i2 66 170 +;Gap=M105
scaffold11|size2099203	blastn	match_part	1210356	1210460	69	-	.	ID=scaffold11|size2099203:hsp:27361:3.12.0.12;Parent=scaffold11|size2099203:hit:13889:3.12.0.12;Target=TRINITY_DN7071_c2_g15_i2 66 170 +;Gap=M105
scaffold11|size2099203	blastn	match_part	1210160	1210264	63	-	.	ID=scaffold11|size2099203:hsp:27362:3.12.0.12;Parent=scaffold11|size2099203:hit:13889:3.12.0.12;Target=TRINITY_DN7071_c2_g15_i2 66 170 +;Gap=M105
scaffold11|size2099203	blastn	match_part	1209961	1210065	69	-	.	ID=scaffold11|size2099203:hsp:27363:3.12.0.12;Parent=scaffold11|size2099203:hit:13889:3.12.0.12;Target=TRINITY_DN7071_c2_g15_i2 66 170 +;Gap=M105
scaffold11|size2099203	blastn	match_part	1209766	1209869	62	-	.	ID=scaffold11|size2099203:hsp:27364:3.12.0.12;Parent=scaffold11|size2099203:hit:13889:3.12.0.12;Target=TRINITY_DN7071_c2_g15_i2 66 169 +;Gap=M104
scaffold11|size2099203	blastn	match_part	1209310	1209722	359	-	.	ID=scaffold11|size2099203:hsp:27365:3.12.0.12;Parent=scaffold11|size2099203:hit:13889:3.12.0.12;Target=TRINITY_DN7071_c2_g15_i2 23 435 +;Gap=M413
scaffold11|size2099203	blastn	expressed_sequence_match	1209622	1210893	58	+	.	ID=scaffold11|size2099203:hit:13890:3.12.0.12;Name=TRINITY_DN3690_c0_g8_i1;score=58
scaffold11|size2099203	blastn	match_part	1209622	1209691	58	+	.	ID=scaffold11|size2099203:hsp:27366:3.12.0.12;Parent=scaffold11|size2099203:hit:13890:3.12.0.12;Target=TRINITY_DN3690_c0_g8_i1 66 135 +;Gap=M70
scaffold11|size2099203	blastn	match_part	1209626	1209679	48	+	.	ID=scaffold11|size2099203:hsp:27367:3.12.0.12;Parent=scaffold11|size2099203:hit:13890:3.12.0.12;Target=TRINITY_DN3690_c0_g8_i1 167 220 +;Gap=M54
scaffold11|size2099203	blastn	match_part	1209812	1209906	89	+	.	ID=scaffold11|size2099203:hsp:27368:3.12.0.12;Parent=scaffold11|size2099203:hit:13890:3.12.0.12;Target=TRINITY_DN3690_c0_g8_i1 66 160 +;Gap=M95
scaffold11|size2099203	blastn	match_part	1209816	1209869	54	+	.	ID=scaffold11|size2099203:hsp:27369:3.12.0.12;Parent=scaffold11|size2099203:hit:13890:3.12.0.12;Target=TRINITY_DN3690_c0_g8_i1 167 220 +;Gap=M54
scaffold11|size2099203	blastn	match_part	1210008	1210065	58	+	.	ID=scaffold11|size2099203:hsp:27370:3.12.0.12;Parent=scaffold11|size2099203:hit:13890:3.12.0.12;Target=TRINITY_DN3690_c0_g8_i1 163 220 +;Gap=M58
scaffold11|size2099203	blastn	match_part	1210012	1210105	88	+	.	ID=scaffold11|size2099203:hsp:27371:3.12.0.12;Parent=scaffold11|size2099203:hit:13890:3.12.0.12;Target=TRINITY_DN3690_c0_g8_i1 70 163 +;Gap=M94
scaffold11|size2099203	blastn	match_part	1210207	1210264	58	+	.	ID=scaffold11|size2099203:hsp:27372:3.12.0.12;Parent=scaffold11|size2099203:hit:13890:3.12.0.12;Target=TRINITY_DN3690_c0_g8_i1 163 220 +;Gap=M58
scaffold11|size2099203	blastn	match_part	1210211	1210301	79	+	.	ID=scaffold11|size2099203:hsp:27373:3.12.0.12;Parent=scaffold11|size2099203:hit:13890:3.12.0.12;Target=TRINITY_DN3690_c0_g8_i1 70 160 +;Gap=M91
scaffold11|size2099203	blastn	match_part	1210404	1210460	51	+	.	ID=scaffold11|size2099203:hsp:27374:3.12.0.12;Parent=scaffold11|size2099203:hit:13890:3.12.0.12;Target=TRINITY_DN3690_c0_g8_i1 164 220 +;Gap=M57
scaffold11|size2099203	blastn	match_part	1210407	1210500	94	+	.	ID=scaffold11|size2099203:hsp:27375:3.12.0.12;Parent=scaffold11|size2099203:hit:13890:3.12.0.12;Target=TRINITY_DN3690_c0_g8_i1 70 163 +;Gap=M94
scaffold11|size2099203	blastn	match_part	1210602	1210659	58	+	.	ID=scaffold11|size2099203:hsp:27376:3.12.0.12;Parent=scaffold11|size2099203:hit:13890:3.12.0.12;Target=TRINITY_DN3690_c0_g8_i1 163 220 +;Gap=M58
scaffold11|size2099203	blastn	match_part	1210606	1210696	79	+	.	ID=scaffold11|size2099203:hsp:27377:3.12.0.12;Parent=scaffold11|size2099203:hit:13890:3.12.0.12;Target=TRINITY_DN3690_c0_g8_i1 70 160 +;Gap=M91
scaffold11|size2099203	blastn	match_part	1210802	1210893	86	+	.	ID=scaffold11|size2099203:hsp:27378:3.12.0.12;Parent=scaffold11|size2099203:hit:13890:3.12.0.12;Target=TRINITY_DN3690_c0_g8_i1 70 161 +;Gap=M92
scaffold11|size2099203	blastn	expressed_sequence_match	1209626	1211366	54	+	.	ID=scaffold11|size2099203:hit:13891:3.12.0.12;Name=TRINITY_DN7886_c1_g15_i1;score=54
scaffold11|size2099203	blastn	match_part	1209626	1209691	54	+	.	ID=scaffold11|size2099203:hsp:27379:3.12.0.12;Parent=scaffold11|size2099203:hit:13891:3.12.0.12;Target=TRINITY_DN7886_c1_g15_i1 26 91 +;Gap=M66
scaffold11|size2099203	blastn	match_part	1209816	1209887	66	+	.	ID=scaffold11|size2099203:hsp:27380:3.12.0.12;Parent=scaffold11|size2099203:hit:13891:3.12.0.12;Target=TRINITY_DN7886_c1_g15_i1 26 97 +;Gap=M72
scaffold11|size2099203	blastn	match_part	1210008	1210083	70	+	.	ID=scaffold11|size2099203:hsp:27381:3.12.0.12;Parent=scaffold11|size2099203:hit:13891:3.12.0.12;Target=TRINITY_DN7886_c1_g15_i1 22 97 +;Gap=M76
scaffold11|size2099203	blastn	match_part	1210207	1210282	64	+	.	ID=scaffold11|size2099203:hsp:27382:3.12.0.12;Parent=scaffold11|size2099203:hit:13891:3.12.0.12;Target=TRINITY_DN7886_c1_g15_i1 22 97 +;Gap=M76
scaffold11|size2099203	blastn	match_part	1210404	1210478	75	+	.	ID=scaffold11|size2099203:hsp:27383:3.12.0.12;Parent=scaffold11|size2099203:hit:13891:3.12.0.12;Target=TRINITY_DN7886_c1_g15_i1 23 97 +;Gap=M75
scaffold11|size2099203	blastn	match_part	1210602	1210677	64	+	.	ID=scaffold11|size2099203:hsp:27384:3.12.0.12;Parent=scaffold11|size2099203:hit:13891:3.12.0.12;Target=TRINITY_DN7886_c1_g15_i1 22 97 +;Gap=M76
scaffold11|size2099203	blastn	match_part	1210798	1210873	70	+	.	ID=scaffold11|size2099203:hsp:27385:3.12.0.12;Parent=scaffold11|size2099203:hit:13891:3.12.0.12;Target=TRINITY_DN7886_c1_g15_i1 22 97 +;Gap=M76
scaffold11|size2099203	blastn	match_part	1211327	1211366	40	+	.	ID=scaffold11|size2099203:hsp:27386:3.12.0.12;Parent=scaffold11|size2099203:hit:13891:3.12.0.12;Target=TRINITY_DN7886_c1_g15_i1 96 135 +;Gap=M40
scaffold11|size2099203	blastn	expressed_sequence_match	1209648	1210910	38	+	.	ID=scaffold11|size2099203:hit:13892:3.12.0.12;Name=TRINITY_DN7886_c1_g7_i1;score=38
scaffold11|size2099203	blastn	match_part	1209648	1209691	38	+	.	ID=scaffold11|size2099203:hsp:27387:3.12.0.12;Parent=scaffold11|size2099203:hit:13892:3.12.0.12;Target=TRINITY_DN7886_c1_g7_i1 1 44 +;Gap=M44
scaffold11|size2099203	blastn	match_part	1209816	1209906	79	+	.	ID=scaffold11|size2099203:hsp:27388:3.12.0.12;Parent=scaffold11|size2099203:hit:13892:3.12.0.12;Target=TRINITY_DN7886_c1_g7_i1 73 163 +;Gap=M91
scaffold11|size2099203	blastn	match_part	1209838	1209906	69	+	.	ID=scaffold11|size2099203:hsp:27389:3.12.0.12;Parent=scaffold11|size2099203:hit:13892:3.12.0.12;Target=TRINITY_DN7886_c1_g7_i1 1 69 +;Gap=M69
scaffold11|size2099203	blastn	match_part	1210008	1210103	84	+	.	ID=scaffold11|size2099203:hsp:27390:3.12.0.12;Parent=scaffold11|size2099203:hit:13892:3.12.0.12;Target=TRINITY_DN7886_c1_g7_i1 69 164 +;Gap=M96
scaffold11|size2099203	blastn	match_part	1210034	1210102	69	+	.	ID=scaffold11|size2099203:hsp:27391:3.12.0.12;Parent=scaffold11|size2099203:hit:13892:3.12.0.12;Target=TRINITY_DN7886_c1_g7_i1 1 69 +;Gap=M69
scaffold11|size2099203	blastn	match_part	1210207	1210301	77	+	.	ID=scaffold11|size2099203:hsp:27392:3.12.0.12;Parent=scaffold11|size2099203:hit:13892:3.12.0.12;Target=TRINITY_DN7886_c1_g7_i1 69 163 +;Gap=M95
scaffold11|size2099203	blastn	match_part	1210233	1210301	63	+	.	ID=scaffold11|size2099203:hsp:27393:3.12.0.12;Parent=scaffold11|size2099203:hit:13892:3.12.0.12;Target=TRINITY_DN7886_c1_g7_i1 1 69 +;Gap=M69
scaffold11|size2099203	blastn	match_part	1210404	1210498	89	+	.	ID=scaffold11|size2099203:hsp:27394:3.12.0.12;Parent=scaffold11|size2099203:hit:13892:3.12.0.12;Target=TRINITY_DN7886_c1_g7_i1 70 164 +;Gap=M95
scaffold11|size2099203	blastn	match_part	1210429	1210497	69	+	.	ID=scaffold11|size2099203:hsp:27395:3.12.0.12;Parent=scaffold11|size2099203:hit:13892:3.12.0.12;Target=TRINITY_DN7886_c1_g7_i1 1 69 +;Gap=M69
scaffold11|size2099203	blastn	match_part	1210602	1210696	77	+	.	ID=scaffold11|size2099203:hsp:27396:3.12.0.12;Parent=scaffold11|size2099203:hit:13892:3.12.0.12;Target=TRINITY_DN7886_c1_g7_i1 69 163 +;Gap=M95
scaffold11|size2099203	blastn	match_part	1210628	1210696	63	+	.	ID=scaffold11|size2099203:hsp:27397:3.12.0.12;Parent=scaffold11|size2099203:hit:13892:3.12.0.12;Target=TRINITY_DN7886_c1_g7_i1 1 69 +;Gap=M69
scaffold11|size2099203	blastn	match_part	1210798	1210910	113	+	.	ID=scaffold11|size2099203:hsp:27398:3.12.0.12;Parent=scaffold11|size2099203:hit:13892:3.12.0.12;Target=TRINITY_DN7886_c1_g7_i1 69 181 +;Gap=M113
scaffold11|size2099203	blastn	match_part	1210824	1210892	63	+	.	ID=scaffold11|size2099203:hsp:27399:3.12.0.12;Parent=scaffold11|size2099203:hit:13892:3.12.0.12;Target=TRINITY_DN7886_c1_g7_i1 1 69 +;Gap=M69
scaffold11|size2099203	blastn	expressed_sequence_match	1209622	1210891	58	+	.	ID=scaffold11|size2099203:hit:13893:3.12.0.12;Name=TRINITY_DN3690_c0_g11_i1;score=58
scaffold11|size2099203	blastn	match_part	1209622	1209691	58	+	.	ID=scaffold11|size2099203:hsp:27400:3.12.0.12;Parent=scaffold11|size2099203:hit:13893:3.12.0.12;Target=TRINITY_DN3690_c0_g11_i1 78 147 +;Gap=M70
scaffold11|size2099203	blastn	match_part	1209645	1209722	78	+	.	ID=scaffold11|size2099203:hsp:27401:3.12.0.12;Parent=scaffold11|size2099203:hit:13893:3.12.0.12;Target=TRINITY_DN3690_c0_g11_i1 1 78 +;Gap=M78
scaffold11|size2099203	blastn	match_part	1209812	1209905	88	+	.	ID=scaffold11|size2099203:hsp:27402:3.12.0.12;Parent=scaffold11|size2099203:hit:13893:3.12.0.12;Target=TRINITY_DN3690_c0_g11_i1 78 171 +;Gap=M94
scaffold11|size2099203	blastn	match_part	1209835	1209881	41	+	.	ID=scaffold11|size2099203:hsp:27403:3.12.0.12;Parent=scaffold11|size2099203:hit:13893:3.12.0.12;Target=TRINITY_DN3690_c0_g11_i1 1 47 +;Gap=M47
scaffold11|size2099203	blastn	match_part	1210012	1210101	84	+	.	ID=scaffold11|size2099203:hsp:27404:3.12.0.12;Parent=scaffold11|size2099203:hit:13893:3.12.0.12;Target=TRINITY_DN3690_c0_g11_i1 82 171 +;Gap=M90
scaffold11|size2099203	blastn	match_part	1210031	1210077	41	+	.	ID=scaffold11|size2099203:hsp:27405:3.12.0.12;Parent=scaffold11|size2099203:hit:13893:3.12.0.12;Target=TRINITY_DN3690_c0_g11_i1 1 47 +;Gap=M47
scaffold11|size2099203	blastn	match_part	1210211	1210300	78	+	.	ID=scaffold11|size2099203:hsp:27406:3.12.0.12;Parent=scaffold11|size2099203:hit:13893:3.12.0.12;Target=TRINITY_DN3690_c0_g11_i1 82 171 +;Gap=M90
scaffold11|size2099203	blastn	match_part	1210230	1210266	37	+	.	ID=scaffold11|size2099203:hsp:27407:3.12.0.12;Parent=scaffold11|size2099203:hit:13893:3.12.0.12;Target=TRINITY_DN3690_c0_g11_i1 1 37 +;Gap=M37
scaffold11|size2099203	blastn	match_part	1210407	1210496	90	+	.	ID=scaffold11|size2099203:hsp:27408:3.12.0.12;Parent=scaffold11|size2099203:hit:13893:3.12.0.12;Target=TRINITY_DN3690_c0_g11_i1 82 171 +;Gap=M90
scaffold11|size2099203	blastn	match_part	1210426	1210472	41	+	.	ID=scaffold11|size2099203:hsp:27409:3.12.0.12;Parent=scaffold11|size2099203:hit:13893:3.12.0.12;Target=TRINITY_DN3690_c0_g11_i1 1 47 +;Gap=M47
scaffold11|size2099203	blastn	match_part	1210606	1210695	78	+	.	ID=scaffold11|size2099203:hsp:27410:3.12.0.12;Parent=scaffold11|size2099203:hit:13893:3.12.0.12;Target=TRINITY_DN3690_c0_g11_i1 82 171 +;Gap=M90
scaffold11|size2099203	blastn	match_part	1210625	1210661	37	+	.	ID=scaffold11|size2099203:hsp:27411:3.12.0.12;Parent=scaffold11|size2099203:hit:13893:3.12.0.12;Target=TRINITY_DN3690_c0_g11_i1 1 37 +;Gap=M37
scaffold11|size2099203	blastn	match_part	1210802	1210891	84	+	.	ID=scaffold11|size2099203:hsp:27412:3.12.0.12;Parent=scaffold11|size2099203:hit:13893:3.12.0.12;Target=TRINITY_DN3690_c0_g11_i1 82 171 +;Gap=M90
scaffold11|size2099203	blastn	expressed_sequence_match	1209378	1210899	228	+	.	ID=scaffold11|size2099203:hit:13894:3.12.0.12;Name=TRINITY_DN14384_c0_g2_i1;score=228
scaffold11|size2099203	blastn	match_part	1209378	1209701	228	+	.	ID=scaffold11|size2099203:hsp:27413:3.12.0.12;Parent=scaffold11|size2099203:hit:13894:3.12.0.12;Target=TRINITY_DN14384_c0_g2_i1 1 324 +;Gap=M324
scaffold11|size2099203	blastn	match_part	1209618	1209679	38	+	.	ID=scaffold11|size2099203:hsp:27414:3.12.0.12;Parent=scaffold11|size2099203:hit:13894:3.12.0.12;Target=TRINITY_DN14384_c0_g2_i1 508 569 +;Gap=M62
scaffold11|size2099203	blastn	match_part	1209722	1209869	70	+	.	ID=scaffold11|size2099203:hsp:27415:3.12.0.12;Parent=scaffold11|size2099203:hit:13894:3.12.0.12;Target=TRINITY_DN14384_c0_g2_i1 422 569 +;Gap=M148
scaffold11|size2099203	blastn	match_part	1209766	1209881	74	+	.	ID=scaffold11|size2099203:hsp:27416:3.12.0.12;Parent=scaffold11|size2099203:hit:13894:3.12.0.12;Target=TRINITY_DN14384_c0_g2_i1 199 314 +;Gap=M116
scaffold11|size2099203	blastn	match_part	1209840	1209929	72	+	.	ID=scaffold11|size2099203:hsp:27417:3.12.0.12;Parent=scaffold11|size2099203:hit:13894:3.12.0.12;Target=TRINITY_DN14384_c0_g2_i1 356 445 +;Gap=M90
scaffold11|size2099203	blastn	match_part	1209941	1210065	59	+	.	ID=scaffold11|size2099203:hsp:27418:3.12.0.12;Parent=scaffold11|size2099203:hit:13894:3.12.0.12;Target=TRINITY_DN14384_c0_g2_i1 445 569 +;Gap=M125
scaffold11|size2099203	blastn	match_part	1209961	1210077	75	+	.	ID=scaffold11|size2099203:hsp:27419:3.12.0.12;Parent=scaffold11|size2099203:hit:13894:3.12.0.12;Target=TRINITY_DN14384_c0_g2_i1 198 314 +;Gap=M117
scaffold11|size2099203	blastn	match_part	1210008	1210102	59	+	.	ID=scaffold11|size2099203:hsp:27420:3.12.0.12;Parent=scaffold11|size2099203:hit:13894:3.12.0.12;Target=TRINITY_DN14384_c0_g2_i1 328 422 +;Gap=M95
scaffold11|size2099203	blastn	match_part	1210140	1210264	53	+	.	ID=scaffold11|size2099203:hsp:27421:3.12.0.12;Parent=scaffold11|size2099203:hit:13894:3.12.0.12;Target=TRINITY_DN14384_c0_g2_i1 445 569 +;Gap=M125
scaffold11|size2099203	blastn	match_part	1210160	1210266	59	+	.	ID=scaffold11|size2099203:hsp:27422:3.12.0.12;Parent=scaffold11|size2099203:hit:13894:3.12.0.12;Target=TRINITY_DN14384_c0_g2_i1 198 304 +;Gap=M107
scaffold11|size2099203	blastn	match_part	1210207	1210324	70	+	.	ID=scaffold11|size2099203:hsp:27423:3.12.0.12;Parent=scaffold11|size2099203:hit:13894:3.12.0.12;Target=TRINITY_DN14384_c0_g2_i1 328 445 +;Gap=M118
scaffold11|size2099203	blastn	match_part	1210336	1210460	65	+	.	ID=scaffold11|size2099203:hsp:27424:3.12.0.12;Parent=scaffold11|size2099203:hit:13894:3.12.0.12;Target=TRINITY_DN14384_c0_g2_i1 445 569 +;Gap=M125
scaffold11|size2099203	blastn	match_part	1210356	1210472	69	+	.	ID=scaffold11|size2099203:hsp:27425:3.12.0.12;Parent=scaffold11|size2099203:hit:13894:3.12.0.12;Target=TRINITY_DN14384_c0_g2_i1 198 314 +;Gap=M117
scaffold11|size2099203	blastn	match_part	1210404	1210497	64	+	.	ID=scaffold11|size2099203:hsp:27426:3.12.0.12;Parent=scaffold11|size2099203:hit:13894:3.12.0.12;Target=TRINITY_DN14384_c0_g2_i1 329 422 +;Gap=M94
scaffold11|size2099203	blastn	match_part	1210535	1210659	53	+	.	ID=scaffold11|size2099203:hsp:27427:3.12.0.12;Parent=scaffold11|size2099203:hit:13894:3.12.0.12;Target=TRINITY_DN14384_c0_g2_i1 445 569 +;Gap=M125
scaffold11|size2099203	blastn	match_part	1210555	1210661	59	+	.	ID=scaffold11|size2099203:hsp:27428:3.12.0.12;Parent=scaffold11|size2099203:hit:13894:3.12.0.12;Target=TRINITY_DN14384_c0_g2_i1 198 304 +;Gap=M107
scaffold11|size2099203	blastn	match_part	1210602	1210719	64	+	.	ID=scaffold11|size2099203:hsp:27429:3.12.0.12;Parent=scaffold11|size2099203:hit:13894:3.12.0.12;Target=TRINITY_DN14384_c0_g2_i1 328 445 +;Gap=M118
scaffold11|size2099203	blastn	match_part	1210798	1210899	60	+	.	ID=scaffold11|size2099203:hsp:27430:3.12.0.12;Parent=scaffold11|size2099203:hit:13894:3.12.0.12;Target=TRINITY_DN14384_c0_g2_i1 328 429 +;Gap=M102
scaffold11|size2099203	blastn	expressed_sequence_match	1209619	1210803	43	+	.	ID=scaffold11|size2099203:hit:13895:3.12.0.12;Name=TRINITY_DN5822_c0_g2_i2;score=43
scaffold11|size2099203	blastn	match_part	1209619	1209691	43	+	.	ID=scaffold11|size2099203:hsp:27431:3.12.0.12;Parent=scaffold11|size2099203:hit:13895:3.12.0.12;Target=TRINITY_DN5822_c0_g2_i2 24 96 +;Gap=M73
scaffold11|size2099203	blastn	match_part	1209807	1210013	141	+	.	ID=scaffold11|size2099203:hsp:27432:3.12.0.12;Parent=scaffold11|size2099203:hit:13895:3.12.0.12;Target=TRINITY_DN5822_c0_g2_i2 22 228 +;Gap=M207
scaffold11|size2099203	blastn	match_part	1210005	1210212	119	+	.	ID=scaffold11|size2099203:hsp:27433:3.12.0.12;Parent=scaffold11|size2099203:hit:13895:3.12.0.12;Target=TRINITY_DN5822_c0_g2_i2 24 228 +;Gap=M208
scaffold11|size2099203	blastn	match_part	1210204	1210402	151	+	.	ID=scaffold11|size2099203:hsp:27434:3.12.0.12;Parent=scaffold11|size2099203:hit:13895:3.12.0.12;Target=TRINITY_DN5822_c0_g2_i2 24 222 +;Gap=M199
scaffold11|size2099203	blastn	match_part	1210404	1210607	109	+	.	ID=scaffold11|size2099203:hsp:27435:3.12.0.12;Parent=scaffold11|size2099203:hit:13895:3.12.0.12;Target=TRINITY_DN5822_c0_g2_i2 28 228 +;Gap=M204
scaffold11|size2099203	blastn	match_part	1210599	1210803	151	+	.	ID=scaffold11|size2099203:hsp:27436:3.12.0.12;Parent=scaffold11|size2099203:hit:13895:3.12.0.12;Target=TRINITY_DN5822_c0_g2_i2 24 228 +;Gap=M205
scaffold11|size2099203	blastn	expressed_sequence_match	1209626	1210892	41	+	.	ID=scaffold11|size2099203:hit:13896:3.12.0.12;Name=TRINITY_DN18017_c0_g1_i1;score=41
scaffold11|size2099203	blastn	match_part	1209626	1209672	41	+	.	ID=scaffold11|size2099203:hsp:27437:3.12.0.12;Parent=scaffold11|size2099203:hit:13896:3.12.0.12;Target=TRINITY_DN18017_c0_g1_i1 156 202 +;Gap=M47
scaffold11|size2099203	blastn	match_part	1209627	1209679	47	+	.	ID=scaffold11|size2099203:hsp:27438:3.12.0.12;Parent=scaffold11|size2099203:hit:13896:3.12.0.12;Target=TRINITY_DN18017_c0_g1_i1 63 115 +;Gap=M53
scaffold11|size2099203	blastn	match_part	1209816	1209862	41	+	.	ID=scaffold11|size2099203:hsp:27439:3.12.0.12;Parent=scaffold11|size2099203:hit:13896:3.12.0.12;Target=TRINITY_DN18017_c0_g1_i1 156 202 +;Gap=M47
scaffold11|size2099203	blastn	match_part	1209817	1209906	78	+	.	ID=scaffold11|size2099203:hsp:27440:3.12.0.12;Parent=scaffold11|size2099203:hit:13896:3.12.0.12;Target=TRINITY_DN18017_c0_g1_i1 63 152 +;Gap=M90
scaffold11|size2099203	blastn	match_part	1209849	1209906	52	+	.	ID=scaffold11|size2099203:hsp:27441:3.12.0.12;Parent=scaffold11|size2099203:hit:13896:3.12.0.12;Target=TRINITY_DN18017_c0_g1_i1 1 58 +;Gap=M58
scaffold11|size2099203	blastn	match_part	1210008	1210058	45	+	.	ID=scaffold11|size2099203:hsp:27442:3.12.0.12;Parent=scaffold11|size2099203:hit:13896:3.12.0.12;Target=TRINITY_DN18017_c0_g1_i1 152 202 +;Gap=M51
scaffold11|size2099203	blastn	match_part	1210013	1210102	78	+	.	ID=scaffold11|size2099203:hsp:27443:3.12.0.12;Parent=scaffold11|size2099203:hit:13896:3.12.0.12;Target=TRINITY_DN18017_c0_g1_i1 63 152 +;Gap=M90
scaffold11|size2099203	blastn	match_part	1210045	1210102	52	+	.	ID=scaffold11|size2099203:hsp:27444:3.12.0.12;Parent=scaffold11|size2099203:hit:13896:3.12.0.12;Target=TRINITY_DN18017_c0_g1_i1 1 58 +;Gap=M58
scaffold11|size2099203	blastn	match_part	1210207	1210257	45	+	.	ID=scaffold11|size2099203:hsp:27445:3.12.0.12;Parent=scaffold11|size2099203:hit:13896:3.12.0.12;Target=TRINITY_DN18017_c0_g1_i1 152 202 +;Gap=M51
scaffold11|size2099203	blastn	match_part	1210212	1210301	72	+	.	ID=scaffold11|size2099203:hsp:27446:3.12.0.12;Parent=scaffold11|size2099203:hit:13896:3.12.0.12;Target=TRINITY_DN18017_c0_g1_i1 63 152 +;Gap=M90
scaffold11|size2099203	blastn	match_part	1210244	1210301	46	+	.	ID=scaffold11|size2099203:hsp:27447:3.12.0.12;Parent=scaffold11|size2099203:hit:13896:3.12.0.12;Target=TRINITY_DN18017_c0_g1_i1 1 58 +;Gap=M58
scaffold11|size2099203	blastn	match_part	1210404	1210453	50	+	.	ID=scaffold11|size2099203:hsp:27448:3.12.0.12;Parent=scaffold11|size2099203:hit:13896:3.12.0.12;Target=TRINITY_DN18017_c0_g1_i1 153 202 +;Gap=M50
scaffold11|size2099203	blastn	match_part	1210408	1210497	84	+	.	ID=scaffold11|size2099203:hsp:27449:3.12.0.12;Parent=scaffold11|size2099203:hit:13896:3.12.0.12;Target=TRINITY_DN18017_c0_g1_i1 63 152 +;Gap=M90
scaffold11|size2099203	blastn	match_part	1210440	1210497	52	+	.	ID=scaffold11|size2099203:hsp:27450:3.12.0.12;Parent=scaffold11|size2099203:hit:13896:3.12.0.12;Target=TRINITY_DN18017_c0_g1_i1 1 58 +;Gap=M58
scaffold11|size2099203	blastn	match_part	1210602	1210652	45	+	.	ID=scaffold11|size2099203:hsp:27451:3.12.0.12;Parent=scaffold11|size2099203:hit:13896:3.12.0.12;Target=TRINITY_DN18017_c0_g1_i1 152 202 +;Gap=M51
scaffold11|size2099203	blastn	match_part	1210607	1210696	72	+	.	ID=scaffold11|size2099203:hsp:27452:3.12.0.12;Parent=scaffold11|size2099203:hit:13896:3.12.0.12;Target=TRINITY_DN18017_c0_g1_i1 63 152 +;Gap=M90
scaffold11|size2099203	blastn	match_part	1210639	1210696	46	+	.	ID=scaffold11|size2099203:hsp:27453:3.12.0.12;Parent=scaffold11|size2099203:hit:13896:3.12.0.12;Target=TRINITY_DN18017_c0_g1_i1 1 58 +;Gap=M58
scaffold11|size2099203	blastn	match_part	1210798	1210846	49	+	.	ID=scaffold11|size2099203:hsp:27454:3.12.0.12;Parent=scaffold11|size2099203:hit:13896:3.12.0.12;Target=TRINITY_DN18017_c0_g1_i1 152 200 +;Gap=M49
scaffold11|size2099203	blastn	match_part	1210803	1210892	78	+	.	ID=scaffold11|size2099203:hsp:27455:3.12.0.12;Parent=scaffold11|size2099203:hit:13896:3.12.0.12;Target=TRINITY_DN18017_c0_g1_i1 63 152 +;Gap=M90
scaffold11|size2099203	blastn	match_part	1210835	1210892	46	+	.	ID=scaffold11|size2099203:hsp:27456:3.12.0.12;Parent=scaffold11|size2099203:hit:13896:3.12.0.12;Target=TRINITY_DN18017_c0_g1_i1 1 58 +;Gap=M58
scaffold11|size2099203	blastn	expressed_sequence_match	1209575	1210892	65	+	.	ID=scaffold11|size2099203:hit:13897:3.12.0.12;Name=TRINITY_DN5822_c0_g2_i3;score=65
scaffold11|size2099203	blastn	match_part	1209575	1209681	65	+	.	ID=scaffold11|size2099203:hsp:27457:3.12.0.12;Parent=scaffold11|size2099203:hit:13897:3.12.0.12;Target=TRINITY_DN5822_c0_g2_i3 172 278 +;Gap=M107
scaffold11|size2099203	blastn	match_part	1209626	1209681	50	+	.	ID=scaffold11|size2099203:hsp:27458:3.12.0.12;Parent=scaffold11|size2099203:hit:13897:3.12.0.12;Target=TRINITY_DN5822_c0_g2_i3 27 82 +;Gap=M56
scaffold11|size2099203	blastn	match_part	1209745	1209871	79	+	.	ID=scaffold11|size2099203:hsp:27459:3.12.0.12;Parent=scaffold11|size2099203:hit:13897:3.12.0.12;Target=TRINITY_DN5822_c0_g2_i3 152 278 +;Gap=M127
scaffold11|size2099203	blastn	match_part	1209816	1210067	210	+	.	ID=scaffold11|size2099203:hsp:27460:3.12.0.12;Parent=scaffold11|size2099203:hit:13897:3.12.0.12;Target=TRINITY_DN5822_c0_g2_i3 27 278 +;Gap=M252
scaffold11|size2099203	blastn	match_part	1210008	1210266	188	+	.	ID=scaffold11|size2099203:hsp:27461:3.12.0.12;Parent=scaffold11|size2099203:hit:13897:3.12.0.12;Target=TRINITY_DN5822_c0_g2_i3 23 278 +;Gap=M259
scaffold11|size2099203	blastn	match_part	1210207	1210462	238	+	.	ID=scaffold11|size2099203:hsp:27462:3.12.0.12;Parent=scaffold11|size2099203:hit:13897:3.12.0.12;Target=TRINITY_DN5822_c0_g2_i3 23 278 +;Gap=M256
scaffold11|size2099203	blastn	match_part	1210404	1210661	181	+	.	ID=scaffold11|size2099203:hsp:27463:3.12.0.12;Parent=scaffold11|size2099203:hit:13897:3.12.0.12;Target=TRINITY_DN5822_c0_g2_i3 24 278 +;Gap=M258
scaffold11|size2099203	blastn	match_part	1210602	1210857	232	+	.	ID=scaffold11|size2099203:hsp:27464:3.12.0.12;Parent=scaffold11|size2099203:hit:13897:3.12.0.12;Target=TRINITY_DN5822_c0_g2_i3 23 278 +;Gap=M256
scaffold11|size2099203	blastn	match_part	1210798	1210892	83	+	.	ID=scaffold11|size2099203:hsp:27465:3.12.0.12;Parent=scaffold11|size2099203:hit:13897:3.12.0.12;Target=TRINITY_DN5822_c0_g2_i3 23 117 +;Gap=M95
scaffold11|size2099203	blastn	expressed_sequence_match	1209626	1211366	54	+	.	ID=scaffold11|size2099203:hit:13898:3.12.0.12;Name=TRINITY_DN7886_c1_g38_i1;score=54
scaffold11|size2099203	blastn	match_part	1209626	1209691	54	+	.	ID=scaffold11|size2099203:hsp:27466:3.12.0.12;Parent=scaffold11|size2099203:hit:13898:3.12.0.12;Target=TRINITY_DN7886_c1_g38_i1 4 69 +;Gap=M66
scaffold11|size2099203	blastn	match_part	1209816	1209887	66	+	.	ID=scaffold11|size2099203:hsp:27467:3.12.0.12;Parent=scaffold11|size2099203:hit:13898:3.12.0.12;Target=TRINITY_DN7886_c1_g38_i1 4 75 +;Gap=M72
scaffold11|size2099203	blastn	match_part	1210009	1210083	69	+	.	ID=scaffold11|size2099203:hsp:27468:3.12.0.12;Parent=scaffold11|size2099203:hit:13898:3.12.0.12;Target=TRINITY_DN7886_c1_g38_i1 1 75 +;Gap=M75
scaffold11|size2099203	blastn	match_part	1210208	1210282	63	+	.	ID=scaffold11|size2099203:hsp:27469:3.12.0.12;Parent=scaffold11|size2099203:hit:13898:3.12.0.12;Target=TRINITY_DN7886_c1_g38_i1 1 75 +;Gap=M75
scaffold11|size2099203	blastn	match_part	1210404	1210478	75	+	.	ID=scaffold11|size2099203:hsp:27470:3.12.0.12;Parent=scaffold11|size2099203:hit:13898:3.12.0.12;Target=TRINITY_DN7886_c1_g38_i1 1 75 +;Gap=M75
scaffold11|size2099203	blastn	match_part	1210603	1210677	63	+	.	ID=scaffold11|size2099203:hsp:27471:3.12.0.12;Parent=scaffold11|size2099203:hit:13898:3.12.0.12;Target=TRINITY_DN7886_c1_g38_i1 1 75 +;Gap=M75
scaffold11|size2099203	blastn	match_part	1210799	1210873	69	+	.	ID=scaffold11|size2099203:hsp:27472:3.12.0.12;Parent=scaffold11|size2099203:hit:13898:3.12.0.12;Target=TRINITY_DN7886_c1_g38_i1 1 75 +;Gap=M75
scaffold11|size2099203	blastn	match_part	1211327	1211366	40	+	.	ID=scaffold11|size2099203:hsp:27473:3.12.0.12;Parent=scaffold11|size2099203:hit:13898:3.12.0.12;Target=TRINITY_DN7886_c1_g38_i1 74 113 +;Gap=M40
scaffold11|size2099203	blastn	expressed_sequence_match	1209626	1210893	54	+	.	ID=scaffold11|size2099203:hit:13899:3.12.0.12;Name=TRINITY_DN3690_c0_g6_i1;score=54
scaffold11|size2099203	blastn	match_part	1209626	1209691	54	+	.	ID=scaffold11|size2099203:hsp:27474:3.12.0.12;Parent=scaffold11|size2099203:hit:13899:3.12.0.12;Target=TRINITY_DN3690_c0_g6_i1 31 96 +;Gap=M66
scaffold11|size2099203	blastn	match_part	1209626	1209691	54	+	.	ID=scaffold11|size2099203:hsp:27475:3.12.0.12;Parent=scaffold11|size2099203:hit:13899:3.12.0.12;Target=TRINITY_DN3690_c0_g6_i1 128 193 +;Gap=M66
scaffold11|size2099203	blastn	match_part	1209816	1209906	91	+	.	ID=scaffold11|size2099203:hsp:27476:3.12.0.12;Parent=scaffold11|size2099203:hit:13899:3.12.0.12;Target=TRINITY_DN3690_c0_g6_i1 31 121 +;Gap=M91
scaffold11|size2099203	blastn	match_part	1209816	1209905	90	+	.	ID=scaffold11|size2099203:hsp:27477:3.12.0.12;Parent=scaffold11|size2099203:hit:13899:3.12.0.12;Target=TRINITY_DN3690_c0_g6_i1 128 217 +;Gap=M90
scaffold11|size2099203	blastn	match_part	1210008	1210105	98	+	.	ID=scaffold11|size2099203:hsp:27478:3.12.0.12;Parent=scaffold11|size2099203:hit:13899:3.12.0.12;Target=TRINITY_DN3690_c0_g6_i1 27 124 +;Gap=M98
scaffold11|size2099203	blastn	match_part	1210008	1210101	94	+	.	ID=scaffold11|size2099203:hsp:27479:3.12.0.12;Parent=scaffold11|size2099203:hit:13899:3.12.0.12;Target=TRINITY_DN3690_c0_g6_i1 124 217 +;Gap=M94
scaffold11|size2099203	blastn	match_part	1210207	1210301	89	+	.	ID=scaffold11|size2099203:hsp:27480:3.12.0.12;Parent=scaffold11|size2099203:hit:13899:3.12.0.12;Target=TRINITY_DN3690_c0_g6_i1 27 121 +;Gap=M95
scaffold11|size2099203	blastn	match_part	1210207	1210300	88	+	.	ID=scaffold11|size2099203:hsp:27481:3.12.0.12;Parent=scaffold11|size2099203:hit:13899:3.12.0.12;Target=TRINITY_DN3690_c0_g6_i1 124 217 +;Gap=M94
scaffold11|size2099203	blastn	match_part	1210404	1210500	91	+	.	ID=scaffold11|size2099203:hsp:27482:3.12.0.12;Parent=scaffold11|size2099203:hit:13899:3.12.0.12;Target=TRINITY_DN3690_c0_g6_i1 28 124 +;Gap=M97
scaffold11|size2099203	blastn	match_part	1210404	1210496	87	+	.	ID=scaffold11|size2099203:hsp:27483:3.12.0.12;Parent=scaffold11|size2099203:hit:13899:3.12.0.12;Target=TRINITY_DN3690_c0_g6_i1 125 217 +;Gap=M93
scaffold11|size2099203	blastn	match_part	1210602	1210696	89	+	.	ID=scaffold11|size2099203:hsp:27484:3.12.0.12;Parent=scaffold11|size2099203:hit:13899:3.12.0.12;Target=TRINITY_DN3690_c0_g6_i1 27 121 +;Gap=M95
scaffold11|size2099203	blastn	match_part	1210602	1210695	88	+	.	ID=scaffold11|size2099203:hsp:27485:3.12.0.12;Parent=scaffold11|size2099203:hit:13899:3.12.0.12;Target=TRINITY_DN3690_c0_g6_i1 124 217 +;Gap=M94
scaffold11|size2099203	blastn	match_part	1210798	1210893	84	+	.	ID=scaffold11|size2099203:hsp:27486:3.12.0.12;Parent=scaffold11|size2099203:hit:13899:3.12.0.12;Target=TRINITY_DN3690_c0_g6_i1 27 122 +;Gap=M96
scaffold11|size2099203	blastn	match_part	1210798	1210891	82	+	.	ID=scaffold11|size2099203:hsp:27487:3.12.0.12;Parent=scaffold11|size2099203:hit:13899:3.12.0.12;Target=TRINITY_DN3690_c0_g6_i1 124 217 +;Gap=M94
scaffold11|size2099203	blastn	expressed_sequence_match	1209622	1210893	58	+	.	ID=scaffold11|size2099203:hit:13900:3.12.0.12;Name=TRINITY_DN3690_c0_g1_i1;score=58
scaffold11|size2099203	blastn	match_part	1209622	1209691	58	+	.	ID=scaffold11|size2099203:hsp:27488:3.12.0.12;Parent=scaffold11|size2099203:hit:13900:3.12.0.12;Target=TRINITY_DN3690_c0_g1_i1 17 86 +;Gap=M70
scaffold11|size2099203	blastn	match_part	1209626	1209691	54	+	.	ID=scaffold11|size2099203:hsp:27489:3.12.0.12;Parent=scaffold11|size2099203:hit:13900:3.12.0.12;Target=TRINITY_DN3690_c0_g1_i1 118 183 +;Gap=M66
scaffold11|size2099203	blastn	match_part	1209812	1209906	89	+	.	ID=scaffold11|size2099203:hsp:27490:3.12.0.12;Parent=scaffold11|size2099203:hit:13900:3.12.0.12;Target=TRINITY_DN3690_c0_g1_i1 17 111 +;Gap=M95
scaffold11|size2099203	blastn	match_part	1209816	1209905	90	+	.	ID=scaffold11|size2099203:hsp:27491:3.12.0.12;Parent=scaffold11|size2099203:hit:13900:3.12.0.12;Target=TRINITY_DN3690_c0_g1_i1 118 207 +;Gap=M90
scaffold11|size2099203	blastn	match_part	1210008	1210101	94	+	.	ID=scaffold11|size2099203:hsp:27492:3.12.0.12;Parent=scaffold11|size2099203:hit:13900:3.12.0.12;Target=TRINITY_DN3690_c0_g1_i1 114 207 +;Gap=M94
scaffold11|size2099203	blastn	match_part	1210012	1210105	88	+	.	ID=scaffold11|size2099203:hsp:27493:3.12.0.12;Parent=scaffold11|size2099203:hit:13900:3.12.0.12;Target=TRINITY_DN3690_c0_g1_i1 21 114 +;Gap=M94
scaffold11|size2099203	blastn	match_part	1210207	1210300	88	+	.	ID=scaffold11|size2099203:hsp:27494:3.12.0.12;Parent=scaffold11|size2099203:hit:13900:3.12.0.12;Target=TRINITY_DN3690_c0_g1_i1 114 207 +;Gap=M94
scaffold11|size2099203	blastn	match_part	1210211	1210301	79	+	.	ID=scaffold11|size2099203:hsp:27495:3.12.0.12;Parent=scaffold11|size2099203:hit:13900:3.12.0.12;Target=TRINITY_DN3690_c0_g1_i1 21 111 +;Gap=M91
scaffold11|size2099203	blastn	match_part	1210404	1210496	87	+	.	ID=scaffold11|size2099203:hsp:27496:3.12.0.12;Parent=scaffold11|size2099203:hit:13900:3.12.0.12;Target=TRINITY_DN3690_c0_g1_i1 115 207 +;Gap=M93
scaffold11|size2099203	blastn	match_part	1210407	1210500	94	+	.	ID=scaffold11|size2099203:hsp:27497:3.12.0.12;Parent=scaffold11|size2099203:hit:13900:3.12.0.12;Target=TRINITY_DN3690_c0_g1_i1 21 114 +;Gap=M94
scaffold11|size2099203	blastn	match_part	1210602	1210695	88	+	.	ID=scaffold11|size2099203:hsp:27498:3.12.0.12;Parent=scaffold11|size2099203:hit:13900:3.12.0.12;Target=TRINITY_DN3690_c0_g1_i1 114 207 +;Gap=M94
scaffold11|size2099203	blastn	match_part	1210606	1210696	79	+	.	ID=scaffold11|size2099203:hsp:27499:3.12.0.12;Parent=scaffold11|size2099203:hit:13900:3.12.0.12;Target=TRINITY_DN3690_c0_g1_i1 21 111 +;Gap=M91
scaffold11|size2099203	blastn	match_part	1210798	1210891	82	+	.	ID=scaffold11|size2099203:hsp:27500:3.12.0.12;Parent=scaffold11|size2099203:hit:13900:3.12.0.12;Target=TRINITY_DN3690_c0_g1_i1 114 207 +;Gap=M94
scaffold11|size2099203	blastn	match_part	1210802	1210893	86	+	.	ID=scaffold11|size2099203:hsp:27501:3.12.0.12;Parent=scaffold11|size2099203:hit:13900:3.12.0.12;Target=TRINITY_DN3690_c0_g1_i1 21 112 +;Gap=M92
scaffold11|size2099203	blastn	expressed_sequence_match	1209622	1210891	58	+	.	ID=scaffold11|size2099203:hit:13901:3.12.0.12;Name=TRINITY_DN3690_c0_g16_i1;score=58
scaffold11|size2099203	blastn	match_part	1209622	1209691	58	+	.	ID=scaffold11|size2099203:hsp:27502:3.12.0.12;Parent=scaffold11|size2099203:hit:13901:3.12.0.12;Target=TRINITY_DN3690_c0_g16_i1 64 133 +;Gap=M70
scaffold11|size2099203	blastn	match_part	1209659	1209722	64	+	.	ID=scaffold11|size2099203:hsp:27503:3.12.0.12;Parent=scaffold11|size2099203:hit:13901:3.12.0.12;Target=TRINITY_DN3690_c0_g16_i1 1 64 +;Gap=M64
scaffold11|size2099203	blastn	match_part	1209807	1209857	45	+	.	ID=scaffold11|size2099203:hsp:27504:3.12.0.12;Parent=scaffold11|size2099203:hit:13901:3.12.0.12;Target=TRINITY_DN3690_c0_g16_i1 156 206 +;Gap=M51
scaffold11|size2099203	blastn	match_part	1209812	1209905	88	+	.	ID=scaffold11|size2099203:hsp:27505:3.12.0.12;Parent=scaffold11|size2099203:hit:13901:3.12.0.12;Target=TRINITY_DN3690_c0_g16_i1 64 157 +;Gap=M94
scaffold11|size2099203	blastn	match_part	1210005	1210053	49	+	.	ID=scaffold11|size2099203:hsp:27506:3.12.0.12;Parent=scaffold11|size2099203:hit:13901:3.12.0.12;Target=TRINITY_DN3690_c0_g16_i1 158 206 +;Gap=M49
scaffold11|size2099203	blastn	match_part	1210012	1210101	84	+	.	ID=scaffold11|size2099203:hsp:27507:3.12.0.12;Parent=scaffold11|size2099203:hit:13901:3.12.0.12;Target=TRINITY_DN3690_c0_g16_i1 68 157 +;Gap=M90
scaffold11|size2099203	blastn	match_part	1210204	1210252	49	+	.	ID=scaffold11|size2099203:hsp:27508:3.12.0.12;Parent=scaffold11|size2099203:hit:13901:3.12.0.12;Target=TRINITY_DN3690_c0_g16_i1 158 206 +;Gap=M49
scaffold11|size2099203	blastn	match_part	1210211	1210300	78	+	.	ID=scaffold11|size2099203:hsp:27509:3.12.0.12;Parent=scaffold11|size2099203:hit:13901:3.12.0.12;Target=TRINITY_DN3690_c0_g16_i1 68 157 +;Gap=M90
scaffold11|size2099203	blastn	match_part	1210407	1210496	90	+	.	ID=scaffold11|size2099203:hsp:27510:3.12.0.12;Parent=scaffold11|size2099203:hit:13901:3.12.0.12;Target=TRINITY_DN3690_c0_g16_i1 68 157 +;Gap=M90
scaffold11|size2099203	blastn	match_part	1210599	1210647	49	+	.	ID=scaffold11|size2099203:hsp:27511:3.12.0.12;Parent=scaffold11|size2099203:hit:13901:3.12.0.12;Target=TRINITY_DN3690_c0_g16_i1 158 206 +;Gap=M49
scaffold11|size2099203	blastn	match_part	1210606	1210695	78	+	.	ID=scaffold11|size2099203:hsp:27512:3.12.0.12;Parent=scaffold11|size2099203:hit:13901:3.12.0.12;Target=TRINITY_DN3690_c0_g16_i1 68 157 +;Gap=M90
scaffold11|size2099203	blastn	match_part	1210802	1210891	84	+	.	ID=scaffold11|size2099203:hsp:27513:3.12.0.12;Parent=scaffold11|size2099203:hit:13901:3.12.0.12;Target=TRINITY_DN3690_c0_g16_i1 68 157 +;Gap=M90
scaffold11|size2099203	blastn	expressed_sequence_match	1209491	1210661	211	+	.	ID=scaffold11|size2099203:hit:13902:3.12.0.12;Name=TRINITY_DN14384_c0_g3_i1;score=211
scaffold11|size2099203	blastn	match_part	1209491	1209701	211	+	.	ID=scaffold11|size2099203:hsp:27514:3.12.0.12;Parent=scaffold11|size2099203:hit:13902:3.12.0.12;Target=TRINITY_DN14384_c0_g3_i1 13 223 +;Gap=M211
scaffold11|size2099203	blastn	match_part	1209766	1209881	68	+	.	ID=scaffold11|size2099203:hsp:27515:3.12.0.12;Parent=scaffold11|size2099203:hit:13902:3.12.0.12;Target=TRINITY_DN14384_c0_g3_i1 98 213 +;Gap=M116
scaffold11|size2099203	blastn	match_part	1209961	1210077	69	+	.	ID=scaffold11|size2099203:hsp:27516:3.12.0.12;Parent=scaffold11|size2099203:hit:13902:3.12.0.12;Target=TRINITY_DN14384_c0_g3_i1 97 213 +;Gap=M117
scaffold11|size2099203	blastn	match_part	1210160	1210266	65	+	.	ID=scaffold11|size2099203:hsp:27517:3.12.0.12;Parent=scaffold11|size2099203:hit:13902:3.12.0.12;Target=TRINITY_DN14384_c0_g3_i1 97 203 +;Gap=M107
scaffold11|size2099203	blastn	match_part	1210356	1210472	63	+	.	ID=scaffold11|size2099203:hsp:27518:3.12.0.12;Parent=scaffold11|size2099203:hit:13902:3.12.0.12;Target=TRINITY_DN14384_c0_g3_i1 97 213 +;Gap=M117
scaffold11|size2099203	blastn	match_part	1210555	1210661	65	+	.	ID=scaffold11|size2099203:hsp:27519:3.12.0.12;Parent=scaffold11|size2099203:hit:13902:3.12.0.12;Target=TRINITY_DN14384_c0_g3_i1 97 203 +;Gap=M107
scaffold11|size2099203	blastn	expressed_sequence_match	1209626	1211366	54	+	.	ID=scaffold11|size2099203:hit:13903:3.12.0.12;Name=TRINITY_DN7886_c1_g3_i1;score=54
scaffold11|size2099203	blastn	match_part	1209626	1209691	54	+	.	ID=scaffold11|size2099203:hsp:27520:3.12.0.12;Parent=scaffold11|size2099203:hit:13903:3.12.0.12;Target=TRINITY_DN7886_c1_g3_i1 38 103 +;Gap=M66
scaffold11|size2099203	blastn	match_part	1209816	1209887	66	+	.	ID=scaffold11|size2099203:hsp:27521:3.12.0.12;Parent=scaffold11|size2099203:hit:13903:3.12.0.12;Target=TRINITY_DN7886_c1_g3_i1 38 109 +;Gap=M72
scaffold11|size2099203	blastn	match_part	1209873	1209906	34	+	.	ID=scaffold11|size2099203:hsp:27522:3.12.0.12;Parent=scaffold11|size2099203:hit:13903:3.12.0.12;Target=TRINITY_DN7886_c1_g3_i1 1 34 +;Gap=M34
scaffold11|size2099203	blastn	match_part	1210008	1210083	70	+	.	ID=scaffold11|size2099203:hsp:27523:3.12.0.12;Parent=scaffold11|size2099203:hit:13903:3.12.0.12;Target=TRINITY_DN7886_c1_g3_i1 34 109 +;Gap=M76
scaffold11|size2099203	blastn	match_part	1210069	1210102	34	+	.	ID=scaffold11|size2099203:hsp:27524:3.12.0.12;Parent=scaffold11|size2099203:hit:13903:3.12.0.12;Target=TRINITY_DN7886_c1_g3_i1 1 34 +;Gap=M34
scaffold11|size2099203	blastn	match_part	1210207	1210282	64	+	.	ID=scaffold11|size2099203:hsp:27525:3.12.0.12;Parent=scaffold11|size2099203:hit:13903:3.12.0.12;Target=TRINITY_DN7886_c1_g3_i1 34 109 +;Gap=M76
scaffold11|size2099203	blastn	match_part	1210404	1210478	75	+	.	ID=scaffold11|size2099203:hsp:27526:3.12.0.12;Parent=scaffold11|size2099203:hit:13903:3.12.0.12;Target=TRINITY_DN7886_c1_g3_i1 35 109 +;Gap=M75
scaffold11|size2099203	blastn	match_part	1210464	1210497	34	+	.	ID=scaffold11|size2099203:hsp:27527:3.12.0.12;Parent=scaffold11|size2099203:hit:13903:3.12.0.12;Target=TRINITY_DN7886_c1_g3_i1 1 34 +;Gap=M34
scaffold11|size2099203	blastn	match_part	1210602	1210677	64	+	.	ID=scaffold11|size2099203:hsp:27528:3.12.0.12;Parent=scaffold11|size2099203:hit:13903:3.12.0.12;Target=TRINITY_DN7886_c1_g3_i1 34 109 +;Gap=M76
scaffold11|size2099203	blastn	match_part	1210798	1210873	70	+	.	ID=scaffold11|size2099203:hsp:27529:3.12.0.12;Parent=scaffold11|size2099203:hit:13903:3.12.0.12;Target=TRINITY_DN7886_c1_g3_i1 34 109 +;Gap=M76
scaffold11|size2099203	blastn	match_part	1210859	1210892	34	+	.	ID=scaffold11|size2099203:hsp:27530:3.12.0.12;Parent=scaffold11|size2099203:hit:13903:3.12.0.12;Target=TRINITY_DN7886_c1_g3_i1 1 34 +;Gap=M34
scaffold11|size2099203	blastn	match_part	1211327	1211366	40	+	.	ID=scaffold11|size2099203:hsp:27531:3.12.0.12;Parent=scaffold11|size2099203:hit:13903:3.12.0.12;Target=TRINITY_DN7886_c1_g3_i1 108 147 +;Gap=M40
scaffold11|size2099203	blastn	expressed_sequence_match	1209626	1210892	48	+	.	ID=scaffold11|size2099203:hit:13904:3.12.0.12;Name=TRINITY_DN4257_c0_g3_i1;score=48
scaffold11|size2099203	blastn	match_part	1209626	1209679	48	+	.	ID=scaffold11|size2099203:hsp:27532:3.12.0.12;Parent=scaffold11|size2099203:hit:13904:3.12.0.12;Target=TRINITY_DN4257_c0_g3_i1 138 191 +;Gap=M54
scaffold11|size2099203	blastn	match_part	1209626	1209679	42	+	.	ID=scaffold11|size2099203:hsp:27533:3.12.0.12;Parent=scaffold11|size2099203:hit:13904:3.12.0.12;Target=TRINITY_DN4257_c0_g3_i1 44 97 +;Gap=M54
scaffold11|size2099203	blastn	match_part	1209816	1209906	67	+	.	ID=scaffold11|size2099203:hsp:27534:3.12.0.12;Parent=scaffold11|size2099203:hit:13904:3.12.0.12;Target=TRINITY_DN4257_c0_g3_i1 44 134 +;Gap=M91
scaffold11|size2099203	blastn	match_part	1209816	1209889	62	+	.	ID=scaffold11|size2099203:hsp:27535:3.12.0.12;Parent=scaffold11|size2099203:hit:13904:3.12.0.12;Target=TRINITY_DN4257_c0_g3_i1 138 211 +;Gap=M74
scaffold11|size2099203	blastn	match_part	1210008	1210102	71	+	.	ID=scaffold11|size2099203:hsp:27536:3.12.0.12;Parent=scaffold11|size2099203:hit:13904:3.12.0.12;Target=TRINITY_DN4257_c0_g3_i1 40 134 +;Gap=M95
scaffold11|size2099203	blastn	match_part	1210008	1210085	66	+	.	ID=scaffold11|size2099203:hsp:27537:3.12.0.12;Parent=scaffold11|size2099203:hit:13904:3.12.0.12;Target=TRINITY_DN4257_c0_g3_i1 134 211 +;Gap=M78
scaffold11|size2099203	blastn	match_part	1210207	1210301	65	+	.	ID=scaffold11|size2099203:hsp:27538:3.12.0.12;Parent=scaffold11|size2099203:hit:13904:3.12.0.12;Target=TRINITY_DN4257_c0_g3_i1 40 134 +;Gap=M95
scaffold11|size2099203	blastn	match_part	1210207	1210284	60	+	.	ID=scaffold11|size2099203:hsp:27539:3.12.0.12;Parent=scaffold11|size2099203:hit:13904:3.12.0.12;Target=TRINITY_DN4257_c0_g3_i1 134 211 +;Gap=M78
scaffold11|size2099203	blastn	match_part	1210404	1210497	76	+	.	ID=scaffold11|size2099203:hsp:27540:3.12.0.12;Parent=scaffold11|size2099203:hit:13904:3.12.0.12;Target=TRINITY_DN4257_c0_g3_i1 41 134 +;Gap=M94
scaffold11|size2099203	blastn	match_part	1210404	1210480	71	+	.	ID=scaffold11|size2099203:hsp:27541:3.12.0.12;Parent=scaffold11|size2099203:hit:13904:3.12.0.12;Target=TRINITY_DN4257_c0_g3_i1 135 211 +;Gap=M77
scaffold11|size2099203	blastn	match_part	1210602	1210696	65	+	.	ID=scaffold11|size2099203:hsp:27542:3.12.0.12;Parent=scaffold11|size2099203:hit:13904:3.12.0.12;Target=TRINITY_DN4257_c0_g3_i1 40 134 +;Gap=M95
scaffold11|size2099203	blastn	match_part	1210602	1210679	60	+	.	ID=scaffold11|size2099203:hsp:27543:3.12.0.12;Parent=scaffold11|size2099203:hit:13904:3.12.0.12;Target=TRINITY_DN4257_c0_g3_i1 134 211 +;Gap=M78
scaffold11|size2099203	blastn	match_part	1210798	1210892	71	+	.	ID=scaffold11|size2099203:hsp:27544:3.12.0.12;Parent=scaffold11|size2099203:hit:13904:3.12.0.12;Target=TRINITY_DN4257_c0_g3_i1 40 134 +;Gap=M95
scaffold11|size2099203	blastn	match_part	1210798	1210875	66	+	.	ID=scaffold11|size2099203:hsp:27545:3.12.0.12;Parent=scaffold11|size2099203:hit:13904:3.12.0.12;Target=TRINITY_DN4257_c0_g3_i1 134 211 +;Gap=M78
scaffold11|size2099203	blastn	expressed_sequence_match	1209626	1210892	69	-	.	ID=scaffold11|size2099203:hit:13905:3.12.0.12;Name=TRINITY_DN6263_c0_g2_i1;score=69
scaffold11|size2099203	blastn	match_part	1210800	1210892	69	-	.	ID=scaffold11|size2099203:hsp:27546:3.12.0.12;Parent=scaffold11|size2099203:hit:13905:3.12.0.12;Target=TRINITY_DN6263_c0_g2_i1 96 188 +;Gap=M93
scaffold11|size2099203	blastn	match_part	1210604	1210707	74	-	.	ID=scaffold11|size2099203:hsp:27547:3.12.0.12;Parent=scaffold11|size2099203:hit:13905:3.12.0.12;Target=TRINITY_DN6263_c0_g2_i1 85 188 +;Gap=M104
scaffold11|size2099203	blastn	match_part	1210405	1210497	75	-	.	ID=scaffold11|size2099203:hsp:27548:3.12.0.12;Parent=scaffold11|size2099203:hit:13905:3.12.0.12;Target=TRINITY_DN6263_c0_g2_i1 96 188 +;Gap=M93
scaffold11|size2099203	blastn	match_part	1210209	1210319	75	-	.	ID=scaffold11|size2099203:hsp:27549:3.12.0.12;Parent=scaffold11|size2099203:hit:13905:3.12.0.12;Target=TRINITY_DN6263_c0_g2_i1 78 188 +;Gap=M111
scaffold11|size2099203	blastn	match_part	1210010	1210102	69	-	.	ID=scaffold11|size2099203:hsp:27550:3.12.0.12;Parent=scaffold11|size2099203:hit:13905:3.12.0.12;Target=TRINITY_DN6263_c0_g2_i1 96 188 +;Gap=M93
scaffold11|size2099203	blastn	match_part	1209816	1209924	79	-	.	ID=scaffold11|size2099203:hsp:27551:3.12.0.12;Parent=scaffold11|size2099203:hit:13905:3.12.0.12;Target=TRINITY_DN6263_c0_g2_i1 78 186 +;Gap=M109
scaffold11|size2099203	blastn	match_part	1209714	1209800	45	-	.	ID=scaffold11|size2099203:hsp:27552:3.12.0.12;Parent=scaffold11|size2099203:hit:13905:3.12.0.12;Target=TRINITY_DN6263_c0_g2_i1 1 87 +;Gap=M87
scaffold11|size2099203	blastn	match_part	1209626	1209678	47	-	.	ID=scaffold11|size2099203:hsp:27553:3.12.0.12;Parent=scaffold11|size2099203:hit:13905:3.12.0.12;Target=TRINITY_DN6263_c0_g2_i1 134 186 +;Gap=M53
scaffold11|size2099203	blastn	expressed_sequence_match	1209378	1210892	228	+	.	ID=scaffold11|size2099203:hit:13906:3.12.0.12;Name=TRINITY_DN14384_c0_g2_i2;score=228
scaffold11|size2099203	blastn	match_part	1209378	1209701	228	+	.	ID=scaffold11|size2099203:hsp:27554:3.12.0.12;Parent=scaffold11|size2099203:hit:13906:3.12.0.12;Target=TRINITY_DN14384_c0_g2_i2 1 324 +;Gap=M324
scaffold11|size2099203	blastn	match_part	1209622	1209691	40	+	.	ID=scaffold11|size2099203:hsp:27555:3.12.0.12;Parent=scaffold11|size2099203:hit:13906:3.12.0.12;Target=TRINITY_DN14384_c0_g2_i2 422 491 +;Gap=M70
scaffold11|size2099203	blastn	match_part	1209766	1209881	74	+	.	ID=scaffold11|size2099203:hsp:27556:3.12.0.12;Parent=scaffold11|size2099203:hit:13906:3.12.0.12;Target=TRINITY_DN14384_c0_g2_i2 199 314 +;Gap=M116
scaffold11|size2099203	blastn	match_part	1209812	1209906	59	+	.	ID=scaffold11|size2099203:hsp:27557:3.12.0.12;Parent=scaffold11|size2099203:hit:13906:3.12.0.12;Target=TRINITY_DN14384_c0_g2_i2 422 516 +;Gap=M95
scaffold11|size2099203	blastn	match_part	1209840	1209906	55	+	.	ID=scaffold11|size2099203:hsp:27558:3.12.0.12;Parent=scaffold11|size2099203:hit:13906:3.12.0.12;Target=TRINITY_DN14384_c0_g2_i2 356 422 +;Gap=M67
scaffold11|size2099203	blastn	match_part	1209961	1210077	75	+	.	ID=scaffold11|size2099203:hsp:27559:3.12.0.12;Parent=scaffold11|size2099203:hit:13906:3.12.0.12;Target=TRINITY_DN14384_c0_g2_i2 198 314 +;Gap=M117
scaffold11|size2099203	blastn	match_part	1210008	1210102	59	+	.	ID=scaffold11|size2099203:hsp:27560:3.12.0.12;Parent=scaffold11|size2099203:hit:13906:3.12.0.12;Target=TRINITY_DN14384_c0_g2_i2 328 422 +;Gap=M95
scaffold11|size2099203	blastn	match_part	1210036	1210105	58	+	.	ID=scaffold11|size2099203:hsp:27561:3.12.0.12;Parent=scaffold11|size2099203:hit:13906:3.12.0.12;Target=TRINITY_DN14384_c0_g2_i2 450 519 +;Gap=M70
scaffold11|size2099203	blastn	match_part	1210160	1210266	59	+	.	ID=scaffold11|size2099203:hsp:27562:3.12.0.12;Parent=scaffold11|size2099203:hit:13906:3.12.0.12;Target=TRINITY_DN14384_c0_g2_i2 198 304 +;Gap=M107
scaffold11|size2099203	blastn	match_part	1210207	1210301	53	+	.	ID=scaffold11|size2099203:hsp:27563:3.12.0.12;Parent=scaffold11|size2099203:hit:13906:3.12.0.12;Target=TRINITY_DN14384_c0_g2_i2 328 422 +;Gap=M95
scaffold11|size2099203	blastn	match_part	1210235	1210301	49	+	.	ID=scaffold11|size2099203:hsp:27564:3.12.0.12;Parent=scaffold11|size2099203:hit:13906:3.12.0.12;Target=TRINITY_DN14384_c0_g2_i2 450 516 +;Gap=M67
scaffold11|size2099203	blastn	match_part	1210356	1210472	69	+	.	ID=scaffold11|size2099203:hsp:27565:3.12.0.12;Parent=scaffold11|size2099203:hit:13906:3.12.0.12;Target=TRINITY_DN14384_c0_g2_i2 198 314 +;Gap=M117
scaffold11|size2099203	blastn	match_part	1210404	1210497	64	+	.	ID=scaffold11|size2099203:hsp:27566:3.12.0.12;Parent=scaffold11|size2099203:hit:13906:3.12.0.12;Target=TRINITY_DN14384_c0_g2_i2 329 422 +;Gap=M94
scaffold11|size2099203	blastn	match_part	1210407	1210500	64	+	.	ID=scaffold11|size2099203:hsp:27567:3.12.0.12;Parent=scaffold11|size2099203:hit:13906:3.12.0.12;Target=TRINITY_DN14384_c0_g2_i2 426 519 +;Gap=M94
scaffold11|size2099203	blastn	match_part	1210555	1210661	59	+	.	ID=scaffold11|size2099203:hsp:27568:3.12.0.12;Parent=scaffold11|size2099203:hit:13906:3.12.0.12;Target=TRINITY_DN14384_c0_g2_i2 198 304 +;Gap=M107
scaffold11|size2099203	blastn	match_part	1210602	1210696	53	+	.	ID=scaffold11|size2099203:hsp:27569:3.12.0.12;Parent=scaffold11|size2099203:hit:13906:3.12.0.12;Target=TRINITY_DN14384_c0_g2_i2 328 422 +;Gap=M95
scaffold11|size2099203	blastn	match_part	1210630	1210696	49	+	.	ID=scaffold11|size2099203:hsp:27570:3.12.0.12;Parent=scaffold11|size2099203:hit:13906:3.12.0.12;Target=TRINITY_DN14384_c0_g2_i2 450 516 +;Gap=M67
scaffold11|size2099203	blastn	match_part	1210798	1210892	59	+	.	ID=scaffold11|size2099203:hsp:27571:3.12.0.12;Parent=scaffold11|size2099203:hit:13906:3.12.0.12;Target=TRINITY_DN14384_c0_g2_i2 328 422 +;Gap=M95
scaffold11|size2099203	blastn	expressed_sequence_match	1209619	1210893	55	+	.	ID=scaffold11|size2099203:hit:13907:3.12.0.12;Name=TRINITY_DN3690_c0_g13_i1;score=55
scaffold11|size2099203	blastn	match_part	1209619	1209691	55	+	.	ID=scaffold11|size2099203:hsp:27572:3.12.0.12;Parent=scaffold11|size2099203:hit:13907:3.12.0.12;Target=TRINITY_DN3690_c0_g13_i1 58 130 +;Gap=M73
scaffold11|size2099203	blastn	match_part	1209807	1209906	94	+	.	ID=scaffold11|size2099203:hsp:27573:3.12.0.12;Parent=scaffold11|size2099203:hit:13907:3.12.0.12;Target=TRINITY_DN3690_c0_g13_i1 56 155 +;Gap=M100
```
