## Supplementary material for "Improved Reference Genome for *Cyclotella Cryptica* CCMP332, a Model for Cell Wall Morphogenesis, Salinity Adaptation, and Lipid Production in Diatoms (Bacillariophyta)": cryptica_pilon5.all.renamed.gff (part 344 of 634)

```
scaffold11|size2099203	blastn	match_part	1209816	1209857	42	+	.	ID=scaffold11|size2099203:hsp:27574:3.12.0.12;Parent=scaffold11|size2099203:hit:13907:3.12.0.12;Target=TRINITY_DN3690_c0_g13_i1 162 203 +;Gap=M42
scaffold11|size2099203	blastn	match_part	1209849	1209905	57	+	.	ID=scaffold11|size2099203:hsp:27575:3.12.0.12;Parent=scaffold11|size2099203:hit:13907:3.12.0.12;Target=TRINITY_DN3690_c0_g13_i1 1 57 +;Gap=M57
scaffold11|size2099203	blastn	match_part	1210005	1210105	101	+	.	ID=scaffold11|size2099203:hsp:27576:3.12.0.12;Parent=scaffold11|size2099203:hit:13907:3.12.0.12;Target=TRINITY_DN3690_c0_g13_i1 58 158 +;Gap=M101
scaffold11|size2099203	blastn	match_part	1210008	1210053	46	+	.	ID=scaffold11|size2099203:hsp:27577:3.12.0.12;Parent=scaffold11|size2099203:hit:13907:3.12.0.12;Target=TRINITY_DN3690_c0_g13_i1 158 203 +;Gap=M46
scaffold11|size2099203	blastn	match_part	1210045	1210101	57	+	.	ID=scaffold11|size2099203:hsp:27578:3.12.0.12;Parent=scaffold11|size2099203:hit:13907:3.12.0.12;Target=TRINITY_DN3690_c0_g13_i1 1 57 +;Gap=M57
scaffold11|size2099203	blastn	match_part	1210204	1210301	92	+	.	ID=scaffold11|size2099203:hsp:27579:3.12.0.12;Parent=scaffold11|size2099203:hit:13907:3.12.0.12;Target=TRINITY_DN3690_c0_g13_i1 58 155 +;Gap=M98
scaffold11|size2099203	blastn	match_part	1210207	1210252	46	+	.	ID=scaffold11|size2099203:hsp:27580:3.12.0.12;Parent=scaffold11|size2099203:hit:13907:3.12.0.12;Target=TRINITY_DN3690_c0_g13_i1 158 203 +;Gap=M46
scaffold11|size2099203	blastn	match_part	1210244	1210300	51	+	.	ID=scaffold11|size2099203:hsp:27581:3.12.0.12;Parent=scaffold11|size2099203:hit:13907:3.12.0.12;Target=TRINITY_DN3690_c0_g13_i1 1 57 +;Gap=M57
scaffold11|size2099203	blastn	match_part	1210404	1210500	91	+	.	ID=scaffold11|size2099203:hsp:27582:3.12.0.12;Parent=scaffold11|size2099203:hit:13907:3.12.0.12;Target=TRINITY_DN3690_c0_g13_i1 62 158 +;Gap=M97
scaffold11|size2099203	blastn	match_part	1210440	1210496	57	+	.	ID=scaffold11|size2099203:hsp:27583:3.12.0.12;Parent=scaffold11|size2099203:hit:13907:3.12.0.12;Target=TRINITY_DN3690_c0_g13_i1 1 57 +;Gap=M57
scaffold11|size2099203	blastn	match_part	1210599	1210696	92	+	.	ID=scaffold11|size2099203:hsp:27584:3.12.0.12;Parent=scaffold11|size2099203:hit:13907:3.12.0.12;Target=TRINITY_DN3690_c0_g13_i1 58 155 +;Gap=M98
scaffold11|size2099203	blastn	match_part	1210602	1210647	46	+	.	ID=scaffold11|size2099203:hsp:27585:3.12.0.12;Parent=scaffold11|size2099203:hit:13907:3.12.0.12;Target=TRINITY_DN3690_c0_g13_i1 158 203 +;Gap=M46
scaffold11|size2099203	blastn	match_part	1210639	1210695	51	+	.	ID=scaffold11|size2099203:hsp:27586:3.12.0.12;Parent=scaffold11|size2099203:hit:13907:3.12.0.12;Target=TRINITY_DN3690_c0_g13_i1 1 57 +;Gap=M57
scaffold11|size2099203	blastn	match_part	1210795	1210893	87	+	.	ID=scaffold11|size2099203:hsp:27587:3.12.0.12;Parent=scaffold11|size2099203:hit:13907:3.12.0.12;Target=TRINITY_DN3690_c0_g13_i1 58 156 +;Gap=M99
scaffold11|size2099203	blastn	match_part	1210835	1210891	51	+	.	ID=scaffold11|size2099203:hsp:27588:3.12.0.12;Parent=scaffold11|size2099203:hit:13907:3.12.0.12;Target=TRINITY_DN3690_c0_g13_i1 1 57 +;Gap=M57
scaffold11|size2099203	blastn	expressed_sequence_match	1209310	1210659	63	-	.	ID=scaffold11|size2099203:hit:13908:3.12.0.12;Name=TRINITY_DN7071_c2_g15_i1;score=63
scaffold11|size2099203	blastn	match_part	1210555	1210659	63	-	.	ID=scaffold11|size2099203:hsp:27589:3.12.0.12;Parent=scaffold11|size2099203:hit:13908:3.12.0.12;Target=TRINITY_DN7071_c2_g15_i1 53 157 +;Gap=M105
scaffold11|size2099203	blastn	match_part	1210356	1210460	69	-	.	ID=scaffold11|size2099203:hsp:27590:3.12.0.12;Parent=scaffold11|size2099203:hit:13908:3.12.0.12;Target=TRINITY_DN7071_c2_g15_i1 53 157 +;Gap=M105
scaffold11|size2099203	blastn	match_part	1210160	1210264	63	-	.	ID=scaffold11|size2099203:hsp:27591:3.12.0.12;Parent=scaffold11|size2099203:hit:13908:3.12.0.12;Target=TRINITY_DN7071_c2_g15_i1 53 157 +;Gap=M105
scaffold11|size2099203	blastn	match_part	1209961	1210065	69	-	.	ID=scaffold11|size2099203:hsp:27592:3.12.0.12;Parent=scaffold11|size2099203:hit:13908:3.12.0.12;Target=TRINITY_DN7071_c2_g15_i1 53 157 +;Gap=M105
scaffold11|size2099203	blastn	match_part	1209766	1209869	62	-	.	ID=scaffold11|size2099203:hsp:27593:3.12.0.12;Parent=scaffold11|size2099203:hit:13908:3.12.0.12;Target=TRINITY_DN7071_c2_g15_i1 53 156 +;Gap=M104
scaffold11|size2099203	blastn	match_part	1209310	1209701	344	-	.	ID=scaffold11|size2099203:hsp:27594:3.12.0.12;Parent=scaffold11|size2099203:hit:13908:3.12.0.12;Target=TRINITY_DN7071_c2_g15_i1 31 422 +;Gap=M392
scaffold11|size2099203	blastn	expressed_sequence_match	1209310	1210661	65	-	.	ID=scaffold11|size2099203:hit:13909:3.12.0.12;Name=TRINITY_DN7071_c2_g16_i1;score=65
scaffold11|size2099203	blastn	match_part	1210555	1210661	65	-	.	ID=scaffold11|size2099203:hsp:27595:3.12.0.12;Parent=scaffold11|size2099203:hit:13909:3.12.0.12;Target=TRINITY_DN7071_c2_g16_i1 70 176 +;Gap=M107
scaffold11|size2099203	blastn	match_part	1210606	1210647	42	-	.	ID=scaffold11|size2099203:hsp:27596:3.12.0.12;Parent=scaffold11|size2099203:hit:13909:3.12.0.12;Target=TRINITY_DN7071_c2_g16_i1 1 42 +;Gap=M42
scaffold11|size2099203	blastn	match_part	1210356	1210472	63	-	.	ID=scaffold11|size2099203:hsp:27597:3.12.0.12;Parent=scaffold11|size2099203:hit:13909:3.12.0.12;Target=TRINITY_DN7071_c2_g16_i1 60 176 +;Gap=M117
scaffold11|size2099203	blastn	match_part	1210160	1210266	65	-	.	ID=scaffold11|size2099203:hsp:27598:3.12.0.12;Parent=scaffold11|size2099203:hit:13909:3.12.0.12;Target=TRINITY_DN7071_c2_g16_i1 70 176 +;Gap=M107
scaffold11|size2099203	blastn	match_part	1210211	1210252	42	-	.	ID=scaffold11|size2099203:hsp:27599:3.12.0.12;Parent=scaffold11|size2099203:hit:13909:3.12.0.12;Target=TRINITY_DN7071_c2_g16_i1 1 42 +;Gap=M42
scaffold11|size2099203	blastn	match_part	1209961	1210077	69	-	.	ID=scaffold11|size2099203:hsp:27600:3.12.0.12;Parent=scaffold11|size2099203:hit:13909:3.12.0.12;Target=TRINITY_DN7071_c2_g16_i1 60 176 +;Gap=M117
scaffold11|size2099203	blastn	match_part	1210012	1210053	42	-	.	ID=scaffold11|size2099203:hsp:27601:3.12.0.12;Parent=scaffold11|size2099203:hit:13909:3.12.0.12;Target=TRINITY_DN7071_c2_g16_i1 1 42 +;Gap=M42
scaffold11|size2099203	blastn	match_part	1209766	1209881	68	-	.	ID=scaffold11|size2099203:hsp:27602:3.12.0.12;Parent=scaffold11|size2099203:hit:13909:3.12.0.12;Target=TRINITY_DN7071_c2_g16_i1 60 175 +;Gap=M116
scaffold11|size2099203	blastn	match_part	1209812	1209857	46	-	.	ID=scaffold11|size2099203:hsp:27603:3.12.0.12;Parent=scaffold11|size2099203:hit:13909:3.12.0.12;Target=TRINITY_DN7071_c2_g16_i1 1 46 +;Gap=M46
scaffold11|size2099203	blastn	match_part	1209310	1209705	384	-	.	ID=scaffold11|size2099203:hsp:27604:3.12.0.12;Parent=scaffold11|size2099203:hit:13909:3.12.0.12;Target=TRINITY_DN7071_c2_g16_i1 46 441 +;Gap=M396
scaffold11|size2099203	blastn	expressed_sequence_match	1209626	1210893	54	+	.	ID=scaffold11|size2099203:hit:13910:3.12.0.12;Name=TRINITY_DN3690_c0_g3_i1;score=54
scaffold11|size2099203	blastn	match_part	1209626	1209691	54	+	.	ID=scaffold11|size2099203:hsp:27605:3.12.0.12;Parent=scaffold11|size2099203:hit:13910:3.12.0.12;Target=TRINITY_DN3690_c0_g3_i1 65 130 +;Gap=M66
scaffold11|size2099203	blastn	match_part	1209626	1209679	48	+	.	ID=scaffold11|size2099203:hsp:27606:3.12.0.12;Parent=scaffold11|size2099203:hit:13910:3.12.0.12;Target=TRINITY_DN3690_c0_g3_i1 162 215 +;Gap=M54
scaffold11|size2099203	blastn	match_part	1209816	1209906	91	+	.	ID=scaffold11|size2099203:hsp:27607:3.12.0.12;Parent=scaffold11|size2099203:hit:13910:3.12.0.12;Target=TRINITY_DN3690_c0_g3_i1 65 155 +;Gap=M91
scaffold11|size2099203	blastn	match_part	1209816	1209869	54	+	.	ID=scaffold11|size2099203:hsp:27608:3.12.0.12;Parent=scaffold11|size2099203:hit:13910:3.12.0.12;Target=TRINITY_DN3690_c0_g3_i1 162 215 +;Gap=M54
scaffold11|size2099203	blastn	match_part	1209849	1209906	58	+	.	ID=scaffold11|size2099203:hsp:27609:3.12.0.12;Parent=scaffold11|size2099203:hit:13910:3.12.0.12;Target=TRINITY_DN3690_c0_g3_i1 1 58 +;Gap=M58
scaffold11|size2099203	blastn	match_part	1210008	1210105	98	+	.	ID=scaffold11|size2099203:hsp:27610:3.12.0.12;Parent=scaffold11|size2099203:hit:13910:3.12.0.12;Target=TRINITY_DN3690_c0_g3_i1 61 158 +;Gap=M98
scaffold11|size2099203	blastn	match_part	1210008	1210065	58	+	.	ID=scaffold11|size2099203:hsp:27611:3.12.0.12;Parent=scaffold11|size2099203:hit:13910:3.12.0.12;Target=TRINITY_DN3690_c0_g3_i1 158 215 +;Gap=M58
scaffold11|size2099203	blastn	match_part	1210045	1210105	61	+	.	ID=scaffold11|size2099203:hsp:27612:3.12.0.12;Parent=scaffold11|size2099203:hit:13910:3.12.0.12;Target=TRINITY_DN3690_c0_g3_i1 1 61 +;Gap=M61
scaffold11|size2099203	blastn	match_part	1210207	1210301	89	+	.	ID=scaffold11|size2099203:hsp:27613:3.12.0.12;Parent=scaffold11|size2099203:hit:13910:3.12.0.12;Target=TRINITY_DN3690_c0_g3_i1 61 155 +;Gap=M95
scaffold11|size2099203	blastn	match_part	1210207	1210264	58	+	.	ID=scaffold11|size2099203:hsp:27614:3.12.0.12;Parent=scaffold11|size2099203:hit:13910:3.12.0.12;Target=TRINITY_DN3690_c0_g3_i1 158 215 +;Gap=M58
scaffold11|size2099203	blastn	match_part	1210244	1210301	52	+	.	ID=scaffold11|size2099203:hsp:27615:3.12.0.12;Parent=scaffold11|size2099203:hit:13910:3.12.0.12;Target=TRINITY_DN3690_c0_g3_i1 1 58 +;Gap=M58
scaffold11|size2099203	blastn	match_part	1210404	1210500	91	+	.	ID=scaffold11|size2099203:hsp:27616:3.12.0.12;Parent=scaffold11|size2099203:hit:13910:3.12.0.12;Target=TRINITY_DN3690_c0_g3_i1 62 158 +;Gap=M97
scaffold11|size2099203	blastn	match_part	1210404	1210460	51	+	.	ID=scaffold11|size2099203:hsp:27617:3.12.0.12;Parent=scaffold11|size2099203:hit:13910:3.12.0.12;Target=TRINITY_DN3690_c0_g3_i1 159 215 +;Gap=M57
scaffold11|size2099203	blastn	match_part	1210440	1210500	61	+	.	ID=scaffold11|size2099203:hsp:27618:3.12.0.12;Parent=scaffold11|size2099203:hit:13910:3.12.0.12;Target=TRINITY_DN3690_c0_g3_i1 1 61 +;Gap=M61
scaffold11|size2099203	blastn	match_part	1210602	1210696	89	+	.	ID=scaffold11|size2099203:hsp:27619:3.12.0.12;Parent=scaffold11|size2099203:hit:13910:3.12.0.12;Target=TRINITY_DN3690_c0_g3_i1 61 155 +;Gap=M95
scaffold11|size2099203	blastn	match_part	1210602	1210659	58	+	.	ID=scaffold11|size2099203:hsp:27620:3.12.0.12;Parent=scaffold11|size2099203:hit:13910:3.12.0.12;Target=TRINITY_DN3690_c0_g3_i1 158 215 +;Gap=M58
scaffold11|size2099203	blastn	match_part	1210639	1210696	52	+	.	ID=scaffold11|size2099203:hsp:27621:3.12.0.12;Parent=scaffold11|size2099203:hit:13910:3.12.0.12;Target=TRINITY_DN3690_c0_g3_i1 1 58 +;Gap=M58
scaffold11|size2099203	blastn	match_part	1210798	1210893	84	+	.	ID=scaffold11|size2099203:hsp:27622:3.12.0.12;Parent=scaffold11|size2099203:hit:13910:3.12.0.12;Target=TRINITY_DN3690_c0_g3_i1 61 156 +;Gap=M96
scaffold11|size2099203	blastn	match_part	1210835	1210893	53	+	.	ID=scaffold11|size2099203:hsp:27623:3.12.0.12;Parent=scaffold11|size2099203:hit:13910:3.12.0.12;Target=TRINITY_DN3690_c0_g3_i1 1 59 +;Gap=M59
scaffold11|size2099203	blastn	expressed_sequence_match	1209626	1211366	54	+	.	ID=scaffold11|size2099203:hit:13911:3.12.0.12;Name=TRINITY_DN7886_c1_g8_i1;score=54
scaffold11|size2099203	blastn	match_part	1209626	1209691	54	+	.	ID=scaffold11|size2099203:hsp:27624:3.12.0.12;Parent=scaffold11|size2099203:hit:13911:3.12.0.12;Target=TRINITY_DN7886_c1_g8_i1 62 127 +;Gap=M66
scaffold11|size2099203	blastn	match_part	1209816	1209887	66	+	.	ID=scaffold11|size2099203:hsp:27625:3.12.0.12;Parent=scaffold11|size2099203:hit:13911:3.12.0.12;Target=TRINITY_DN7886_c1_g8_i1 62 133 +;Gap=M72
scaffold11|size2099203	blastn	match_part	1209849	1209906	58	+	.	ID=scaffold11|size2099203:hsp:27626:3.12.0.12;Parent=scaffold11|size2099203:hit:13911:3.12.0.12;Target=TRINITY_DN7886_c1_g8_i1 1 58 +;Gap=M58
scaffold11|size2099203	blastn	match_part	1210008	1210083	70	+	.	ID=scaffold11|size2099203:hsp:27627:3.12.0.12;Parent=scaffold11|size2099203:hit:13911:3.12.0.12;Target=TRINITY_DN7886_c1_g8_i1 58 133 +;Gap=M76
scaffold11|size2099203	blastn	match_part	1210045	1210102	58	+	.	ID=scaffold11|size2099203:hsp:27628:3.12.0.12;Parent=scaffold11|size2099203:hit:13911:3.12.0.12;Target=TRINITY_DN7886_c1_g8_i1 1 58 +;Gap=M58
scaffold11|size2099203	blastn	match_part	1210207	1210282	64	+	.	ID=scaffold11|size2099203:hsp:27629:3.12.0.12;Parent=scaffold11|size2099203:hit:13911:3.12.0.12;Target=TRINITY_DN7886_c1_g8_i1 58 133 +;Gap=M76
scaffold11|size2099203	blastn	match_part	1210244	1210301	52	+	.	ID=scaffold11|size2099203:hsp:27630:3.12.0.12;Parent=scaffold11|size2099203:hit:13911:3.12.0.12;Target=TRINITY_DN7886_c1_g8_i1 1 58 +;Gap=M58
scaffold11|size2099203	blastn	match_part	1210404	1210478	75	+	.	ID=scaffold11|size2099203:hsp:27631:3.12.0.12;Parent=scaffold11|size2099203:hit:13911:3.12.0.12;Target=TRINITY_DN7886_c1_g8_i1 59 133 +;Gap=M75
scaffold11|size2099203	blastn	match_part	1210440	1210497	58	+	.	ID=scaffold11|size2099203:hsp:27632:3.12.0.12;Parent=scaffold11|size2099203:hit:13911:3.12.0.12;Target=TRINITY_DN7886_c1_g8_i1 1 58 +;Gap=M58
scaffold11|size2099203	blastn	match_part	1210602	1210677	64	+	.	ID=scaffold11|size2099203:hsp:27633:3.12.0.12;Parent=scaffold11|size2099203:hit:13911:3.12.0.12;Target=TRINITY_DN7886_c1_g8_i1 58 133 +;Gap=M76
scaffold11|size2099203	blastn	match_part	1210639	1210696	52	+	.	ID=scaffold11|size2099203:hsp:27634:3.12.0.12;Parent=scaffold11|size2099203:hit:13911:3.12.0.12;Target=TRINITY_DN7886_c1_g8_i1 1 58 +;Gap=M58
scaffold11|size2099203	blastn	match_part	1210798	1210873	70	+	.	ID=scaffold11|size2099203:hsp:27635:3.12.0.12;Parent=scaffold11|size2099203:hit:13911:3.12.0.12;Target=TRINITY_DN7886_c1_g8_i1 58 133 +;Gap=M76
scaffold11|size2099203	blastn	match_part	1210835	1210892	52	+	.	ID=scaffold11|size2099203:hsp:27636:3.12.0.12;Parent=scaffold11|size2099203:hit:13911:3.12.0.12;Target=TRINITY_DN7886_c1_g8_i1 1 58 +;Gap=M58
scaffold11|size2099203	blastn	match_part	1211327	1211366	40	+	.	ID=scaffold11|size2099203:hsp:27637:3.12.0.12;Parent=scaffold11|size2099203:hit:13911:3.12.0.12;Target=TRINITY_DN7886_c1_g8_i1 132 171 +;Gap=M40
scaffold11|size2099203	blastn	expressed_sequence_match	1209567	1210855	59	+	.	ID=scaffold11|size2099203:hit:13912:3.12.0.12;Name=TRINITY_DN14384_c0_g1_i1;score=59
scaffold11|size2099203	blastn	match_part	1209567	1209679	59	+	.	ID=scaffold11|size2099203:hsp:27638:3.12.0.12;Parent=scaffold11|size2099203:hit:13912:3.12.0.12;Target=TRINITY_DN14384_c0_g1_i1 108 220 +;Gap=M113
scaffold11|size2099203	blastn	match_part	1209650	1209869	142	+	.	ID=scaffold11|size2099203:hsp:27639:3.12.0.12;Parent=scaffold11|size2099203:hit:13912:3.12.0.12;Target=TRINITY_DN14384_c0_g1_i1 1 220 +;Gap=M220
scaffold11|size2099203	blastn	match_part	1209840	1209881	36	+	.	ID=scaffold11|size2099203:hsp:27640:3.12.0.12;Parent=scaffold11|size2099203:hit:13912:3.12.0.12;Target=TRINITY_DN14384_c0_g1_i1 1 42 +;Gap=M42
scaffold11|size2099203	blastn	match_part	1209941	1210065	95	+	.	ID=scaffold11|size2099203:hsp:27641:3.12.0.12;Parent=scaffold11|size2099203:hit:13912:3.12.0.12;Target=TRINITY_DN14384_c0_g1_i1 96 220 +;Gap=M125
scaffold11|size2099203	blastn	match_part	1210036	1210077	36	+	.	ID=scaffold11|size2099203:hsp:27642:3.12.0.12;Parent=scaffold11|size2099203:hit:13912:3.12.0.12;Target=TRINITY_DN14384_c0_g1_i1 1 42 +;Gap=M42
scaffold11|size2099203	blastn	match_part	1210140	1210264	77	+	.	ID=scaffold11|size2099203:hsp:27643:3.12.0.12;Parent=scaffold11|size2099203:hit:13912:3.12.0.12;Target=TRINITY_DN14384_c0_g1_i1 96 220 +;Gap=M125
scaffold11|size2099203	blastn	match_part	1210235	1210266	32	+	.	ID=scaffold11|size2099203:hsp:27644:3.12.0.12;Parent=scaffold11|size2099203:hit:13912:3.12.0.12;Target=TRINITY_DN14384_c0_g1_i1 1 32 +;Gap=M32
scaffold11|size2099203	blastn	match_part	1210336	1210460	101	+	.	ID=scaffold11|size2099203:hsp:27645:3.12.0.12;Parent=scaffold11|size2099203:hit:13912:3.12.0.12;Target=TRINITY_DN14384_c0_g1_i1 96 220 +;Gap=M125
scaffold11|size2099203	blastn	match_part	1210431	1210472	36	+	.	ID=scaffold11|size2099203:hsp:27646:3.12.0.12;Parent=scaffold11|size2099203:hit:13912:3.12.0.12;Target=TRINITY_DN14384_c0_g1_i1 1 42 +;Gap=M42
scaffold11|size2099203	blastn	match_part	1210535	1210659	77	+	.	ID=scaffold11|size2099203:hsp:27647:3.12.0.12;Parent=scaffold11|size2099203:hit:13912:3.12.0.12;Target=TRINITY_DN14384_c0_g1_i1 96 220 +;Gap=M125
scaffold11|size2099203	blastn	match_part	1210630	1210661	32	+	.	ID=scaffold11|size2099203:hsp:27648:3.12.0.12;Parent=scaffold11|size2099203:hit:13912:3.12.0.12;Target=TRINITY_DN14384_c0_g1_i1 1 32 +;Gap=M32
scaffold11|size2099203	blastn	match_part	1210731	1210855	101	+	.	ID=scaffold11|size2099203:hsp:27649:3.12.0.12;Parent=scaffold11|size2099203:hit:13912:3.12.0.12;Target=TRINITY_DN14384_c0_g1_i1 96 220 +;Gap=M125
scaffold11|size2099203	blastn	expressed_sequence_match	1209626	1210892	48	+	.	ID=scaffold11|size2099203:hit:13913:3.12.0.12;Name=TRINITY_DN4257_c0_g1_i1;score=48
scaffold11|size2099203	blastn	match_part	1209626	1209679	48	+	.	ID=scaffold11|size2099203:hsp:27650:3.12.0.12;Parent=scaffold11|size2099203:hit:13913:3.12.0.12;Target=TRINITY_DN4257_c0_g1_i1 162 215 +;Gap=M54
scaffold11|size2099203	blastn	match_part	1209645	1209701	51	+	.	ID=scaffold11|size2099203:hsp:27651:3.12.0.12;Parent=scaffold11|size2099203:hit:13913:3.12.0.12;Target=TRINITY_DN4257_c0_g1_i1 4 60 +;Gap=M57
scaffold11|size2099203	blastn	match_part	1209816	1209906	73	+	.	ID=scaffold11|size2099203:hsp:27652:3.12.0.12;Parent=scaffold11|size2099203:hit:13913:3.12.0.12;Target=TRINITY_DN4257_c0_g1_i1 68 158 +;Gap=M91
scaffold11|size2099203	blastn	match_part	1209816	1209869	48	+	.	ID=scaffold11|size2099203:hsp:27653:3.12.0.12;Parent=scaffold11|size2099203:hit:13913:3.12.0.12;Target=TRINITY_DN4257_c0_g1_i1 162 215 +;Gap=M54
scaffold11|size2099203	blastn	match_part	1209835	1209881	41	+	.	ID=scaffold11|size2099203:hsp:27654:3.12.0.12;Parent=scaffold11|size2099203:hit:13913:3.12.0.12;Target=TRINITY_DN4257_c0_g1_i1 4 50 +;Gap=M47
scaffold11|size2099203	blastn	match_part	1210008	1210102	77	+	.	ID=scaffold11|size2099203:hsp:27655:3.12.0.12;Parent=scaffold11|size2099203:hit:13913:3.12.0.12;Target=TRINITY_DN4257_c0_g1_i1 64 158 +;Gap=M95
scaffold11|size2099203	blastn	match_part	1210008	1210065	52	+	.	ID=scaffold11|size2099203:hsp:27656:3.12.0.12;Parent=scaffold11|size2099203:hit:13913:3.12.0.12;Target=TRINITY_DN4257_c0_g1_i1 158 215 +;Gap=M58
scaffold11|size2099203	blastn	match_part	1210031	1210077	41	+	.	ID=scaffold11|size2099203:hsp:27657:3.12.0.12;Parent=scaffold11|size2099203:hit:13913:3.12.0.12;Target=TRINITY_DN4257_c0_g1_i1 4 50 +;Gap=M47
scaffold11|size2099203	blastn	match_part	1210207	1210301	71	+	.	ID=scaffold11|size2099203:hsp:27658:3.12.0.12;Parent=scaffold11|size2099203:hit:13913:3.12.0.12;Target=TRINITY_DN4257_c0_g1_i1 64 158 +;Gap=M95
scaffold11|size2099203	blastn	match_part	1210207	1210264	52	+	.	ID=scaffold11|size2099203:hsp:27659:3.12.0.12;Parent=scaffold11|size2099203:hit:13913:3.12.0.12;Target=TRINITY_DN4257_c0_g1_i1 158 215 +;Gap=M58
scaffold11|size2099203	blastn	match_part	1210230	1210266	37	+	.	ID=scaffold11|size2099203:hsp:27660:3.12.0.12;Parent=scaffold11|size2099203:hit:13913:3.12.0.12;Target=TRINITY_DN4257_c0_g1_i1 4 40 +;Gap=M37
scaffold11|size2099203	blastn	match_part	1210404	1210497	82	+	.	ID=scaffold11|size2099203:hsp:27661:3.12.0.12;Parent=scaffold11|size2099203:hit:13913:3.12.0.12;Target=TRINITY_DN4257_c0_g1_i1 65 158 +;Gap=M94
scaffold11|size2099203	blastn	match_part	1210404	1210460	57	+	.	ID=scaffold11|size2099203:hsp:27662:3.12.0.12;Parent=scaffold11|size2099203:hit:13913:3.12.0.12;Target=TRINITY_DN4257_c0_g1_i1 159 215 +;Gap=M57
scaffold11|size2099203	blastn	match_part	1210423	1210472	44	+	.	ID=scaffold11|size2099203:hsp:27663:3.12.0.12;Parent=scaffold11|size2099203:hit:13913:3.12.0.12;Target=TRINITY_DN4257_c0_g1_i1 1 50 +;Gap=M50
scaffold11|size2099203	blastn	match_part	1210602	1210696	71	+	.	ID=scaffold11|size2099203:hsp:27664:3.12.0.12;Parent=scaffold11|size2099203:hit:13913:3.12.0.12;Target=TRINITY_DN4257_c0_g1_i1 64 158 +;Gap=M95
scaffold11|size2099203	blastn	match_part	1210602	1210659	52	+	.	ID=scaffold11|size2099203:hsp:27665:3.12.0.12;Parent=scaffold11|size2099203:hit:13913:3.12.0.12;Target=TRINITY_DN4257_c0_g1_i1 158 215 +;Gap=M58
scaffold11|size2099203	blastn	match_part	1210625	1210661	37	+	.	ID=scaffold11|size2099203:hsp:27666:3.12.0.12;Parent=scaffold11|size2099203:hit:13913:3.12.0.12;Target=TRINITY_DN4257_c0_g1_i1 4 40 +;Gap=M37
scaffold11|size2099203	blastn	match_part	1210798	1210892	77	+	.	ID=scaffold11|size2099203:hsp:27667:3.12.0.12;Parent=scaffold11|size2099203:hit:13913:3.12.0.12;Target=TRINITY_DN4257_c0_g1_i1 64 158 +;Gap=M95
scaffold11|size2099203	blastn	match_part	1210798	1210855	52	+	.	ID=scaffold11|size2099203:hsp:27668:3.12.0.12;Parent=scaffold11|size2099203:hit:13913:3.12.0.12;Target=TRINITY_DN4257_c0_g1_i1 158 215 +;Gap=M58
scaffold11|size2099203	blastn	match_part	1210818	1210867	38	+	.	ID=scaffold11|size2099203:hsp:27669:3.12.0.12;Parent=scaffold11|size2099203:hit:13913:3.12.0.12;Target=TRINITY_DN4257_c0_g1_i1 1 50 +;Gap=M50
scaffold11|size2099203	blastn	expressed_sequence_match	1215584	1218938	1577	+	.	ID=scaffold11|size2099203:hit:13914:3.12.0.12;Name=TRINITY_DN17166_c1_g4_i1;score=1577
scaffold11|size2099203	blastn	match_part	1215584	1217186	1577	+	.	ID=scaffold11|size2099203:hsp:27670:3.12.0.12;Parent=scaffold11|size2099203:hit:13914:3.12.0.12;Target=TRINITY_DN17166_c1_g4_i1 55 1659 +;Gap=M1603
scaffold11|size2099203	blastn	match_part	1217273	1217998	680	+	.	ID=scaffold11|size2099203:hsp:27671:3.12.0.12;Parent=scaffold11|size2099203:hit:13914:3.12.0.12;Target=TRINITY_DN17166_c1_g4_i1 1658 2384 +;Gap=M726
scaffold11|size2099203	blastn	match_part	1218102	1218938	693	+	.	ID=scaffold11|size2099203:hsp:27672:3.12.0.12;Parent=scaffold11|size2099203:hit:13914:3.12.0.12;Target=TRINITY_DN17166_c1_g4_i1 2384 3220 +;Gap=M837
scaffold11|size2099203	blastn	expressed_sequence_match	1217028	1217332	88	-	.	ID=scaffold11|size2099203:hit:13915:3.12.0.12;Name=TRINITY_DN26592_c0_g1_i1;score=88
scaffold11|size2099203	blastn	match_part	1217245	1217332	88	-	.	ID=scaffold11|size2099203:hsp:27673:3.12.0.12;Parent=scaffold11|size2099203:hit:13915:3.12.0.12;Target=TRINITY_DN26592_c0_g1_i1 1 88 +;Gap=M88
scaffold11|size2099203	blastn	match_part	1217028	1217160	133	-	.	ID=scaffold11|size2099203:hsp:27674:3.12.0.12;Parent=scaffold11|size2099203:hit:13915:3.12.0.12;Target=TRINITY_DN26592_c0_g1_i1 87 219 +;Gap=M133
scaffold11|size2099203	blastn	expressed_sequence_match	1217918	1218387	428	+	.	ID=scaffold11|size2099203:hit:13916:3.12.0.12;Name=TRINITY_DN17166_c1_g4_i2;score=428
scaffold11|size2099203	blastn	match_part	1217918	1218387	428	+	.	ID=scaffold11|size2099203:hsp:27675:3.12.0.12;Parent=scaffold11|size2099203:hit:13916:3.12.0.12;Target=TRINITY_DN17166_c1_g4_i2 1 470 +;Gap=M470
scaffold11|size2099203	blastn	expressed_sequence_match	1217927	1218193	267	-	.	ID=scaffold11|size2099203:hit:13917:3.12.0.12;Name=TRINITY_DN1609_c0_g1_i1;score=267
scaffold11|size2099203	blastn	match_part	1217927	1218193	267	-	.	ID=scaffold11|size2099203:hsp:27676:3.12.0.12;Parent=scaffold11|size2099203:hit:13917:3.12.0.12;Target=TRINITY_DN1609_c0_g1_i1 1 267 +;Gap=M267
scaffold11|size2099203	blastn	expressed_sequence_match	1215584	1218938	2289	+	.	ID=scaffold11|size2099203:hit:13918:3.12.0.12;Name=TRINITY_DN17166_c1_g4_i3;score=2289
scaffold11|size2099203	blastn	match_part	1215584	1217998	2289	+	.	ID=scaffold11|size2099203:hsp:27677:3.12.0.12;Parent=scaffold11|size2099203:hit:13918:3.12.0.12;Target=TRINITY_DN17166_c1_g4_i3 55 2472 +;Gap=M2415
scaffold11|size2099203	blastn	match_part	1218102	1218938	693	+	.	ID=scaffold11|size2099203:hsp:27678:3.12.0.12;Parent=scaffold11|size2099203:hit:13918:3.12.0.12;Target=TRINITY_DN17166_c1_g4_i3 2472 3308 +;Gap=M837
scaffold11|size2099203	blastn	expressed_sequence_match	1217918	1218663	638	+	.	ID=scaffold11|size2099203:hit:13919:3.12.0.12;Name=TRINITY_DN17166_c1_g4_i4;score=638
scaffold11|size2099203	blastn	match_part	1217918	1218663	638	+	.	ID=scaffold11|size2099203:hsp:27679:3.12.0.12;Parent=scaffold11|size2099203:hit:13919:3.12.0.12;Target=TRINITY_DN17166_c1_g4_i4 1 746 +;Gap=M746
scaffold11|size2099203	blastn	expressed_sequence_match	1238082	1238610	304	-	.	ID=scaffold11|size2099203:hit:13920:3.12.0.12;Name=TRINITY_DN14348_c1_g1_i1;score=304
scaffold11|size2099203	blastn	match_part	1238082	1238610	304	-	.	ID=scaffold11|size2099203:hsp:27680:3.12.0.12;Parent=scaffold11|size2099203:hit:13920:3.12.0.12;Target=TRINITY_DN14348_c1_g1_i1 1 531 +;Gap=M529
scaffold11|size2099203	blastn	expressed_sequence_match	1229121	1229356	170	+	.	ID=scaffold11|size2099203:hit:13921:3.12.0.12;Name=TRINITY_DN13298_c0_g1_i1;score=170
scaffold11|size2099203	blastn	match_part	1229121	1229356	170	+	.	ID=scaffold11|size2099203:hsp:27681:3.12.0.12;Parent=scaffold11|size2099203:hit:13921:3.12.0.12;Target=TRINITY_DN13298_c0_g1_i1 45 280 +;Gap=M236
scaffold11|size2099203	blastn	expressed_sequence_match	1227783	1233937	38	-	.	ID=scaffold11|size2099203:hit:13922:3.12.0.12;Name=TRINITY_DN12621_c0_g3_i1;score=38
scaffold11|size2099203	blastn	match_part	1233861	1233937	38	-	.	ID=scaffold11|size2099203:hsp:27682:3.12.0.12;Parent=scaffold11|size2099203:hit:13922:3.12.0.12;Target=TRINITY_DN12621_c0_g3_i1 75 151 +;Gap=M77
scaffold11|size2099203	blastn	match_part	1227783	1227887	72	-	.	ID=scaffold11|size2099203:hsp:27683:3.12.0.12;Parent=scaffold11|size2099203:hit:13922:3.12.0.12;Target=TRINITY_DN12621_c0_g3_i1 47 151 +;Gap=M105
scaffold11|size2099203	blastn	expressed_sequence_match	1227901	1228079	121	+	.	ID=scaffold11|size2099203:hit:13923:3.12.0.12;Name=TRINITY_DN2787_c0_g1_i1;score=121
scaffold11|size2099203	blastn	match_part	1227901	1228079	121	+	.	ID=scaffold11|size2099203:hsp:27684:3.12.0.12;Parent=scaffold11|size2099203:hit:13923:3.12.0.12;Target=TRINITY_DN2787_c0_g1_i1 22 201 +;Gap=M179
scaffold11|size2099203	blastn	expressed_sequence_match	1228150	1228339	31	-	.	ID=scaffold11|size2099203:hit:13924:3.12.0.12;Name=TRINITY_DN9288_c0_g1_i1;score=31
scaffold11|size2099203	blastn	match_part	1228309	1228339	31	-	.	ID=scaffold11|size2099203:hsp:27685:3.12.0.12;Parent=scaffold11|size2099203:hit:13924:3.12.0.12;Target=TRINITY_DN9288_c0_g1_i1 19 49 +;Gap=M31
scaffold11|size2099203	blastn	match_part	1228150	1228294	121	-	.	ID=scaffold11|size2099203:hsp:27686:3.12.0.12;Parent=scaffold11|size2099203:hit:13924:3.12.0.12;Target=TRINITY_DN9288_c0_g1_i1 59 203 +;Gap=M145
scaffold11|size2099203	blastn	expressed_sequence_match	1230573	1240238	59	+	.	ID=scaffold11|size2099203:hit:13925:3.12.0.12;Name=TRINITY_DN9744_c0_g1_i2;score=59
scaffold11|size2099203	blastn	match_part	1230573	1230683	59	+	.	ID=scaffold11|size2099203:hsp:27687:3.12.0.12;Parent=scaffold11|size2099203:hit:13925:3.12.0.12;Target=TRINITY_DN9744_c0_g1_i2 131 242 -;Gap=M111
scaffold11|size2099203	blastn	match_part	1240203	1240238	36	+	.	ID=scaffold11|size2099203:hsp:27688:3.12.0.12;Parent=scaffold11|size2099203:hit:13925:3.12.0.12;Target=TRINITY_DN9744_c0_g1_i2 222 257 +;Gap=M36
scaffold11|size2099203	blastn	expressed_sequence_match	1242393	1242500	90	-	.	ID=scaffold11|size2099203:hit:13926:3.12.0.12;Name=TRINITY_DN9400_c0_g2_i1;score=90
scaffold11|size2099203	blastn	match_part	1242393	1242500	90	-	.	ID=scaffold11|size2099203:hsp:27689:3.12.0.12;Parent=scaffold11|size2099203:hit:13926:3.12.0.12;Target=TRINITY_DN9400_c0_g2_i1 163 270 +;Gap=M108
scaffold11|size2099203	blastn	expressed_sequence_match	1241223	1242295	96	+	.	ID=scaffold11|size2099203:hit:13927:3.12.0.12;Name=TRINITY_DN5437_c0_g1_i1;score=96
scaffold11|size2099203	blastn	match_part	1241223	1241336	96	+	.	ID=scaffold11|size2099203:hsp:27690:3.12.0.12;Parent=scaffold11|size2099203:hit:13927:3.12.0.12;Target=TRINITY_DN5437_c0_g1_i1 1 114 +;Gap=M114
scaffold11|size2099203	blastn	match_part	1241426	1242295	451	+	.	ID=scaffold11|size2099203:hsp:27691:3.12.0.12;Parent=scaffold11|size2099203:hit:13927:3.12.0.12;Target=TRINITY_DN5437_c0_g1_i1 209 1080 +;Gap=M870
scaffold11|size2099203	blastn	expressed_sequence_match	1241424	1241604	175	-	.	ID=scaffold11|size2099203:hit:13928:3.12.0.12;Name=TRINITY_DN16537_c0_g1_i1;score=175
scaffold11|size2099203	blastn	match_part	1241424	1241604	175	-	.	ID=scaffold11|size2099203:hsp:27692:3.12.0.12;Parent=scaffold11|size2099203:hit:13928:3.12.0.12;Target=TRINITY_DN16537_c0_g1_i1 36 216 +;Gap=M181
scaffold11|size2099203	blastn	expressed_sequence_match	1241072	1241190	61	-	.	ID=scaffold11|size2099203:hit:13929:3.12.0.12;Name=TRINITY_DN10953_c0_g1_i1;score=61
scaffold11|size2099203	blastn	match_part	1241072	1241190	61	-	.	ID=scaffold11|size2099203:hsp:27693:3.12.0.12;Parent=scaffold11|size2099203:hit:13929:3.12.0.12;Target=TRINITY_DN10953_c0_g1_i1 128 247 +;Gap=M119
scaffold11|size2099203	blastn	expressed_sequence_match	1241083	1241557	66	-	.	ID=scaffold11|size2099203:hit:13930:3.12.0.12;Name=TRINITY_DN13420_c0_g1_i1;score=66
scaffold11|size2099203	blastn	match_part	1241426	1241557	66	-	.	ID=scaffold11|size2099203:hsp:27694:3.12.0.12;Parent=scaffold11|size2099203:hit:13930:3.12.0.12;Target=TRINITY_DN13420_c0_g1_i1 13 144 +;Gap=M132
scaffold11|size2099203	blastn	match_part	1241083	1241336	184	-	.	ID=scaffold11|size2099203:hsp:27695:3.12.0.12;Parent=scaffold11|size2099203:hit:13930:3.12.0.12;Target=TRINITY_DN13420_c0_g1_i1 239 493 +;Gap=M254
scaffold11|size2099203	blastn	expressed_sequence_match	1242186	1242500	122	+	.	ID=scaffold11|size2099203:hit:13931:3.12.0.12;Name=TRINITY_DN16117_c0_g1_i1;score=122
scaffold11|size2099203	blastn	match_part	1242186	1242500	122	+	.	ID=scaffold11|size2099203:hsp:27696:3.12.0.12;Parent=scaffold11|size2099203:hit:13931:3.12.0.12;Target=TRINITY_DN16117_c0_g1_i1 19 336 +;Gap=M315
scaffold11|size2099203	blastn	expressed_sequence_match	1241032	1241320	221	-	.	ID=scaffold11|size2099203:hit:13932:3.12.0.12;Name=TRINITY_DN13420_c0_g1_i2;score=221
scaffold11|size2099203	blastn	match_part	1241032	1241320	221	-	.	ID=scaffold11|size2099203:hsp:27697:3.12.0.12;Parent=scaffold11|size2099203:hit:13932:3.12.0.12;Target=TRINITY_DN13420_c0_g1_i2 7 297 +;Gap=M289
scaffold11|size2099203	blastn	expressed_sequence_match	1242178	1242347	116	-	.	ID=scaffold11|size2099203:hit:13933:3.12.0.12;Name=TRINITY_DN9038_c0_g3_i1;score=116
scaffold11|size2099203	blastn	match_part	1242178	1242347	116	-	.	ID=scaffold11|size2099203:hsp:27698:3.12.0.12;Parent=scaffold11|size2099203:hit:13933:3.12.0.12;Target=TRINITY_DN9038_c0_g3_i1 109 278 +;Gap=M170
scaffold11|size2099203	blastn	expressed_sequence_match	1244705	1245208	457	-	.	ID=scaffold11|size2099203:hit:13934:3.12.0.12;Name=TRINITY_DN12454_c0_g2_i1;score=457
scaffold11|size2099203	blastn	match_part	1244705	1245208	457	-	.	ID=scaffold11|size2099203:hsp:27699:3.12.0.12;Parent=scaffold11|size2099203:hit:13934:3.12.0.12;Target=TRINITY_DN12454_c0_g2_i1 11 513 +;Gap=M504
scaffold11|size2099203	blastn	expressed_sequence_match	1244883	1245234	295	-	.	ID=scaffold11|size2099203:hit:13935:3.12.0.12;Name=TRINITY_DN7780_c0_g1_i1;score=295
scaffold11|size2099203	blastn	match_part	1244883	1245234	295	-	.	ID=scaffold11|size2099203:hsp:27700:3.12.0.12;Parent=scaffold11|size2099203:hit:13935:3.12.0.12;Target=TRINITY_DN7780_c0_g1_i1 1 350 +;Gap=M352
scaffold11|size2099203	blastn	expressed_sequence_match	1243514	1245234	101	-	.	ID=scaffold11|size2099203:hit:13936:3.12.0.12;Name=TRINITY_DN7780_c0_g1_i2;score=101
scaffold11|size2099203	blastn	match_part	1245105	1245234	101	-	.	ID=scaffold11|size2099203:hsp:27701:3.12.0.12;Parent=scaffold11|size2099203:hit:13936:3.12.0.12;Target=TRINITY_DN7780_c0_g1_i2 1 127 +;Gap=M130
scaffold11|size2099203	blastn	match_part	1243514	1245074	1543	-	.	ID=scaffold11|size2099203:hsp:27702:3.12.0.12;Parent=scaffold11|size2099203:hit:13936:3.12.0.12;Target=TRINITY_DN7780_c0_g1_i2 145 1705 +;Gap=M1561
scaffold11|size2099203	blastn	expressed_sequence_match	1257216	1259672	52	+	.	ID=scaffold11|size2099203:hit:13937:3.12.0.12;Name=TRINITY_DN17050_c0_g3_i2;score=52
scaffold11|size2099203	blastn	match_part	1257216	1257273	52	+	.	ID=scaffold11|size2099203:hsp:27703:3.12.0.12;Parent=scaffold11|size2099203:hit:13937:3.12.0.12;Target=TRINITY_DN17050_c0_g3_i2 31 88 +;Gap=M58
scaffold11|size2099203	blastn	match_part	1257324	1258685	1338	+	.	ID=scaffold11|size2099203:hsp:27704:3.12.0.12;Parent=scaffold11|size2099203:hit:13937:3.12.0.12;Target=TRINITY_DN17050_c0_g3_i2 122 1483 +;Gap=M1362
scaffold11|size2099203	blastn	match_part	1258774	1258821	48	+	.	ID=scaffold11|size2099203:hsp:27705:3.12.0.12;Parent=scaffold11|size2099203:hit:13937:3.12.0.12;Target=TRINITY_DN17050_c0_g3_i2 1484 1531 +;Gap=M48
scaffold11|size2099203	blastn	match_part	1258909	1259672	740	+	.	ID=scaffold11|size2099203:hsp:27706:3.12.0.12;Parent=scaffold11|size2099203:hit:13937:3.12.0.12;Target=TRINITY_DN17050_c0_g3_i2 1531 2294 +;Gap=M764
scaffold11|size2099203	blastn	expressed_sequence_match	1257216	1259498	52	+	.	ID=scaffold11|size2099203:hit:13938:3.12.0.12;Name=TRINITY_DN17050_c0_g3_i3;score=52
scaffold11|size2099203	blastn	match_part	1257216	1257273	52	+	.	ID=scaffold11|size2099203:hsp:27707:3.12.0.12;Parent=scaffold11|size2099203:hit:13938:3.12.0.12;Target=TRINITY_DN17050_c0_g3_i3 31 88 +;Gap=M58
scaffold11|size2099203	blastn	match_part	1257324	1258541	1206	+	.	ID=scaffold11|size2099203:hsp:27708:3.12.0.12;Parent=scaffold11|size2099203:hit:13938:3.12.0.12;Target=TRINITY_DN17050_c0_g3_i3 122 1339 +;Gap=M1218
scaffold11|size2099203	blastn	match_part	1258634	1258821	176	+	.	ID=scaffold11|size2099203:hsp:27709:3.12.0.12;Parent=scaffold11|size2099203:hit:13938:3.12.0.12;Target=TRINITY_DN17050_c0_g3_i3 1339 1526 +;Gap=M188
scaffold11|size2099203	blastn	match_part	1258909	1259356	430	+	.	ID=scaffold11|size2099203:hsp:27710:3.12.0.12;Parent=scaffold11|size2099203:hit:13938:3.12.0.12;Target=TRINITY_DN17050_c0_g3_i3 1526 1973 +;Gap=M448
scaffold11|size2099203	blastn	match_part	1259446	1259498	53	+	.	ID=scaffold11|size2099203:hsp:27711:3.12.0.12;Parent=scaffold11|size2099203:hit:13938:3.12.0.12;Target=TRINITY_DN17050_c0_g3_i3 1972 2024 +;Gap=M53
scaffold11|size2099203	blastn	expressed_sequence_match	1257216	1259498	52	+	.	ID=scaffold11|size2099203:hit:13939:3.12.0.12;Name=TRINITY_DN17050_c0_g3_i4;score=52
scaffold11|size2099203	blastn	match_part	1257216	1257273	52	+	.	ID=scaffold11|size2099203:hsp:27712:3.12.0.12;Parent=scaffold11|size2099203:hit:13939:3.12.0.12;Target=TRINITY_DN17050_c0_g3_i4 31 88 +;Gap=M58
scaffold11|size2099203	blastn	match_part	1257324	1258541	1206	+	.	ID=scaffold11|size2099203:hsp:27713:3.12.0.12;Parent=scaffold11|size2099203:hit:13939:3.12.0.12;Target=TRINITY_DN17050_c0_g3_i4 122 1339 +;Gap=M1218
scaffold11|size2099203	blastn	match_part	1258634	1258685	52	+	.	ID=scaffold11|size2099203:hsp:27714:3.12.0.12;Parent=scaffold11|size2099203:hit:13939:3.12.0.12;Target=TRINITY_DN17050_c0_g3_i4 1339 1390 +;Gap=M52
scaffold11|size2099203	blastn	match_part	1258774	1259356	571	+	.	ID=scaffold11|size2099203:hsp:27715:3.12.0.12;Parent=scaffold11|size2099203:hit:13939:3.12.0.12;Target=TRINITY_DN17050_c0_g3_i4 1391 1973 +;Gap=M583
scaffold11|size2099203	blastn	match_part	1259446	1259498	53	+	.	ID=scaffold11|size2099203:hsp:27716:3.12.0.12;Parent=scaffold11|size2099203:hit:13939:3.12.0.12;Target=TRINITY_DN17050_c0_g3_i4 1972 2024 +;Gap=M53
scaffold11|size2099203	blastn	expressed_sequence_match	1257216	1259498	52	+	.	ID=scaffold11|size2099203:hit:13940:3.12.0.12;Name=TRINITY_DN17050_c0_g3_i5;score=52
scaffold11|size2099203	blastn	match_part	1257216	1257273	52	+	.	ID=scaffold11|size2099203:hsp:27717:3.12.0.12;Parent=scaffold11|size2099203:hit:13940:3.12.0.12;Target=TRINITY_DN17050_c0_g3_i5 31 88 +;Gap=M58
scaffold11|size2099203	blastn	match_part	1257324	1258541	1206	+	.	ID=scaffold11|size2099203:hsp:27718:3.12.0.12;Parent=scaffold11|size2099203:hit:13940:3.12.0.12;Target=TRINITY_DN17050_c0_g3_i5 122 1339 +;Gap=M1218
scaffold11|size2099203	blastn	match_part	1258634	1258685	52	+	.	ID=scaffold11|size2099203:hsp:27719:3.12.0.12;Parent=scaffold11|size2099203:hit:13940:3.12.0.12;Target=TRINITY_DN17050_c0_g3_i5 1339 1390 +;Gap=M52
scaffold11|size2099203	blastn	match_part	1258774	1258821	48	+	.	ID=scaffold11|size2099203:hsp:27720:3.12.0.12;Parent=scaffold11|size2099203:hit:13940:3.12.0.12;Target=TRINITY_DN17050_c0_g3_i5 1391 1438 +;Gap=M48
scaffold11|size2099203	blastn	match_part	1258909	1259356	436	+	.	ID=scaffold11|size2099203:hsp:27721:3.12.0.12;Parent=scaffold11|size2099203:hit:13940:3.12.0.12;Target=TRINITY_DN17050_c0_g3_i5 1438 1885 +;Gap=M448
scaffold11|size2099203	blastn	match_part	1259446	1259498	53	+	.	ID=scaffold11|size2099203:hsp:27722:3.12.0.12;Parent=scaffold11|size2099203:hit:13940:3.12.0.12;Target=TRINITY_DN17050_c0_g3_i5 1884 1936 +;Gap=M53
scaffold11|size2099203	blastn	expressed_sequence_match	1257216	1259672	52	+	.	ID=scaffold11|size2099203:hit:13941:3.12.0.12;Name=TRINITY_DN17050_c0_g3_i6;score=52
scaffold11|size2099203	blastn	match_part	1257216	1257273	52	+	.	ID=scaffold11|size2099203:hsp:27723:3.12.0.12;Parent=scaffold11|size2099203:hit:13941:3.12.0.12;Target=TRINITY_DN17050_c0_g3_i6 31 88 +;Gap=M58
scaffold11|size2099203	blastn	match_part	1257324	1258821	1462	+	.	ID=scaffold11|size2099203:hsp:27724:3.12.0.12;Parent=scaffold11|size2099203:hit:13941:3.12.0.12;Target=TRINITY_DN17050_c0_g3_i6 122 1619 +;Gap=M1498
scaffold11|size2099203	blastn	match_part	1258909	1259672	740	+	.	ID=scaffold11|size2099203:hsp:27725:3.12.0.12;Parent=scaffold11|size2099203:hit:13941:3.12.0.12;Target=TRINITY_DN17050_c0_g3_i6 1619 2382 +;Gap=M764
scaffold11|size2099203	blastn	expressed_sequence_match	1257216	1259672	52	+	.	ID=scaffold11|size2099203:hit:13942:3.12.0.12;Name=TRINITY_DN17050_c0_g3_i7;score=52
scaffold11|size2099203	blastn	match_part	1257216	1257273	52	+	.	ID=scaffold11|size2099203:hsp:27726:3.12.0.12;Parent=scaffold11|size2099203:hit:13942:3.12.0.12;Target=TRINITY_DN17050_c0_g3_i7 31 88 +;Gap=M58
scaffold11|size2099203	blastn	match_part	1257324	1258541	1206	+	.	ID=scaffold11|size2099203:hsp:27727:3.12.0.12;Parent=scaffold11|size2099203:hit:13942:3.12.0.12;Target=TRINITY_DN17050_c0_g3_i7 122 1339 +;Gap=M1218
scaffold11|size2099203	blastn	match_part	1258634	1258685	52	+	.	ID=scaffold11|size2099203:hsp:27728:3.12.0.12;Parent=scaffold11|size2099203:hit:13942:3.12.0.12;Target=TRINITY_DN17050_c0_g3_i7 1339 1390 +;Gap=M52
scaffold11|size2099203	blastn	match_part	1258774	1259672	875	+	.	ID=scaffold11|size2099203:hsp:27729:3.12.0.12;Parent=scaffold11|size2099203:hit:13942:3.12.0.12;Target=TRINITY_DN17050_c0_g3_i7 1391 2289 +;Gap=M899
scaffold11|size2099203	blastn	expressed_sequence_match	1257216	1259672	52	+	.	ID=scaffold11|size2099203:hit:13943:3.12.0.12;Name=TRINITY_DN17050_c0_g3_i8;score=52
scaffold11|size2099203	blastn	match_part	1257216	1257273	52	+	.	ID=scaffold11|size2099203:hsp:27730:3.12.0.12;Parent=scaffold11|size2099203:hit:13943:3.12.0.12;Target=TRINITY_DN17050_c0_g3_i8 31 88 +;Gap=M58
scaffold11|size2099203	blastn	match_part	1257324	1258541	1206	+	.	ID=scaffold11|size2099203:hsp:27731:3.12.0.12;Parent=scaffold11|size2099203:hit:13943:3.12.0.12;Target=TRINITY_DN17050_c0_g3_i8 122 1339 +;Gap=M1218
scaffold11|size2099203	blastn	match_part	1258634	1258821	176	+	.	ID=scaffold11|size2099203:hsp:27732:3.12.0.12;Parent=scaffold11|size2099203:hit:13943:3.12.0.12;Target=TRINITY_DN17050_c0_g3_i8 1339 1526 +;Gap=M188
scaffold11|size2099203	blastn	match_part	1258909	1259672	740	+	.	ID=scaffold11|size2099203:hsp:27733:3.12.0.12;Parent=scaffold11|size2099203:hit:13943:3.12.0.12;Target=TRINITY_DN17050_c0_g3_i8 1526 2289 +;Gap=M764
scaffold11|size2099203	blastn	expressed_sequence_match	1259067	1259566	446	-	.	ID=scaffold11|size2099203:hit:13944:3.12.0.12;Name=TRINITY_DN8671_c0_g2_i1;score=446
scaffold11|size2099203	blastn	match_part	1259067	1259566	446	-	.	ID=scaffold11|size2099203:hsp:27734:3.12.0.12;Parent=scaffold11|size2099203:hit:13944:3.12.0.12;Target=TRINITY_DN8671_c0_g2_i1 1 500 +;Gap=M500
scaffold11|size2099203	blastn	expressed_sequence_match	1257216	1259091	52	+	.	ID=scaffold11|size2099203:hit:13945:3.12.0.12;Name=TRINITY_DN8671_c0_g3_i1;score=52
scaffold11|size2099203	blastn	match_part	1257216	1257273	52	+	.	ID=scaffold11|size2099203:hsp:27735:3.12.0.12;Parent=scaffold11|size2099203:hit:13945:3.12.0.12;Target=TRINITY_DN8671_c0_g3_i1 102 159 +;Gap=M58
scaffold11|size2099203	blastn	match_part	1257324	1258541	1200	+	.	ID=scaffold11|size2099203:hsp:27736:3.12.0.12;Parent=scaffold11|size2099203:hit:13945:3.12.0.12;Target=TRINITY_DN8671_c0_g3_i1 193 1410 +;Gap=M1218
scaffold11|size2099203	blastn	match_part	1258634	1258685	52	+	.	ID=scaffold11|size2099203:hsp:27737:3.12.0.12;Parent=scaffold11|size2099203:hit:13945:3.12.0.12;Target=TRINITY_DN8671_c0_g3_i1 1410 1461 +;Gap=M52
scaffold11|size2099203	blastn	match_part	1258774	1258821	48	+	.	ID=scaffold11|size2099203:hsp:27738:3.12.0.12;Parent=scaffold11|size2099203:hit:13945:3.12.0.12;Target=TRINITY_DN8671_c0_g3_i1 1462 1509 +;Gap=M48
scaffold11|size2099203	blastn	match_part	1258909	1259091	183	+	.	ID=scaffold11|size2099203:hsp:27739:3.12.0.12;Parent=scaffold11|size2099203:hit:13945:3.12.0.12;Target=TRINITY_DN8671_c0_g3_i1 1509 1691 +;Gap=M183
scaffold11|size2099203	blastn	expressed_sequence_match	1257216	1259672	52	+	.	ID=scaffold11|size2099203:hit:13946:3.12.0.12;Name=TRINITY_DN17050_c0_g3_i1;score=52
scaffold11|size2099203	blastn	match_part	1257216	1257273	52	+	.	ID=scaffold11|size2099203:hsp:27740:3.12.0.12;Parent=scaffold11|size2099203:hit:13946:3.12.0.12;Target=TRINITY_DN17050_c0_g3_i1 31 88 +;Gap=M58
scaffold11|size2099203	blastn	match_part	1257324	1258541	1206	+	.	ID=scaffold11|size2099203:hsp:27741:3.12.0.12;Parent=scaffold11|size2099203:hit:13946:3.12.0.12;Target=TRINITY_DN17050_c0_g3_i1 122 1339 +;Gap=M1218
scaffold11|size2099203	blastn	match_part	1258634	1258685	52	+	.	ID=scaffold11|size2099203:hsp:27742:3.12.0.12;Parent=scaffold11|size2099203:hit:13946:3.12.0.12;Target=TRINITY_DN17050_c0_g3_i1 1339 1390 +;Gap=M52
scaffold11|size2099203	blastn	match_part	1258774	1258821	48	+	.	ID=scaffold11|size2099203:hsp:27743:3.12.0.12;Parent=scaffold11|size2099203:hit:13946:3.12.0.12;Target=TRINITY_DN17050_c0_g3_i1 1391 1438 +;Gap=M48
scaffold11|size2099203	blastn	match_part	1258909	1259672	740	+	.	ID=scaffold11|size2099203:hsp:27744:3.12.0.12;Parent=scaffold11|size2099203:hit:13946:3.12.0.12;Target=TRINITY_DN17050_c0_g3_i1 1438 2201 +;Gap=M764
scaffold11|size2099203	blastn	expressed_sequence_match	1260547	1265585	188	+	.	ID=scaffold11|size2099203:hit:13947:3.12.0.12;Name=TRINITY_DN17708_c0_g1_i1;score=188
scaffold11|size2099203	blastn	match_part	1260547	1260734	188	+	.	ID=scaffold11|size2099203:hsp:27745:3.12.0.12;Parent=scaffold11|size2099203:hit:13947:3.12.0.12;Target=TRINITY_DN17708_c0_g1_i1 1 188 +;Gap=M188
scaffold11|size2099203	blastn	match_part	1260848	1263913	2984	+	.	ID=scaffold11|size2099203:hsp:27746:3.12.0.12;Parent=scaffold11|size2099203:hit:13947:3.12.0.12;Target=TRINITY_DN17708_c0_g1_i1 187 3253 +;Gap=M3066
scaffold11|size2099203	blastn	match_part	1263995	1265585	1481	+	.	ID=scaffold11|size2099203:hsp:27747:3.12.0.12;Parent=scaffold11|size2099203:hit:13947:3.12.0.12;Target=TRINITY_DN17708_c0_g1_i1 3252 4844 +;Gap=M1591
scaffold11|size2099203	blastn	expressed_sequence_match	1265205	1265543	329	+	.	ID=scaffold11|size2099203:hit:13948:3.12.0.12;Name=TRINITY_DN9557_c0_g1_i1;score=329
scaffold11|size2099203	blastn	match_part	1265205	1265543	329	+	.	ID=scaffold11|size2099203:hsp:27748:3.12.0.12;Parent=scaffold11|size2099203:hit:13948:3.12.0.12;Target=TRINITY_DN9557_c0_g1_i1 1 340 +;Gap=M339
scaffold11|size2099203	blastn	expressed_sequence_match	1260547	1265227	3285	+	.	ID=scaffold11|size2099203:hit:13949:3.12.0.12;Name=TRINITY_DN17708_c0_g1_i2;score=3285
scaffold11|size2099203	blastn	match_part	1260547	1263913	3285	+	.	ID=scaffold11|size2099203:hsp:27749:3.12.0.12;Parent=scaffold11|size2099203:hit:13949:3.12.0.12;Target=TRINITY_DN17708_c0_g1_i2 1 3368 +;Gap=M3367
scaffold11|size2099203	blastn	match_part	1263995	1265227	1187	+	.	ID=scaffold11|size2099203:hsp:27750:3.12.0.12;Parent=scaffold11|size2099203:hit:13949:3.12.0.12;Target=TRINITY_DN17708_c0_g1_i2 3367 4600 +;Gap=M1233
scaffold11|size2099203	blastn	expressed_sequence_match	1260547	1265585	188	+	.	ID=scaffold11|size2099203:hit:13950:3.12.0.12;Name=TRINITY_DN17708_c0_g1_i3;score=188
scaffold11|size2099203	blastn	match_part	1260547	1260734	188	+	.	ID=scaffold11|size2099203:hsp:27751:3.12.0.12;Parent=scaffold11|size2099203:hit:13950:3.12.0.12;Target=TRINITY_DN17708_c0_g1_i3 1 188 +;Gap=M188
scaffold11|size2099203	blastn	match_part	1260848	1265585	4552	+	.	ID=scaffold11|size2099203:hsp:27752:3.12.0.12;Parent=scaffold11|size2099203:hit:13950:3.12.0.12;Target=TRINITY_DN17708_c0_g1_i3 187 4927 +;Gap=M4738
scaffold11|size2099203	blastn	expressed_sequence_match	1286009	1287220	1212	-	.	ID=scaffold11|size2099203:hit:13951:3.12.0.12;Name=TRINITY_DN16681_c1_g1_i7;score=1212
scaffold11|size2099203	blastn	match_part	1286009	1287220	1212	-	.	ID=scaffold11|size2099203:hsp:27753:3.12.0.12;Parent=scaffold11|size2099203:hit:13951:3.12.0.12;Target=TRINITY_DN16681_c1_g1_i7 1 1212 +;Gap=M1212
scaffold11|size2099203	blastn	expressed_sequence_match	1286009	1287220	131	-	.	ID=scaffold11|size2099203:hit:13952:3.12.0.12;Name=TRINITY_DN16681_c1_g1_i8;score=131
scaffold11|size2099203	blastn	match_part	1287090	1287220	131	-	.	ID=scaffold11|size2099203:hsp:27754:3.12.0.12;Parent=scaffold11|size2099203:hit:13952:3.12.0.12;Target=TRINITY_DN16681_c1_g1_i8 1 131 +;Gap=M131
scaffold11|size2099203	blastn	match_part	1286009	1286972	964	-	.	ID=scaffold11|size2099203:hsp:27755:3.12.0.12;Parent=scaffold11|size2099203:hit:13952:3.12.0.12;Target=TRINITY_DN16681_c1_g1_i8 131 1094 +;Gap=M964
scaffold11|size2099203	blastn	expressed_sequence_match	1272299	1286386	556	+	.	ID=scaffold11|size2099203:hit:13953:3.12.0.12;Name=TRINITY_DN6797_c0_g1_i1;score=556
scaffold11|size2099203	blastn	match_part	1272299	1272854	556	+	.	ID=scaffold11|size2099203:hsp:27756:3.12.0.12;Parent=scaffold11|size2099203:hit:13953:3.12.0.12;Target=TRINITY_DN6797_c0_g1_i1 1 556 +;Gap=M556
scaffold11|size2099203	blastn	match_part	1272929	1273013	85	+	.	ID=scaffold11|size2099203:hsp:27757:3.12.0.12;Parent=scaffold11|size2099203:hit:13953:3.12.0.12;Target=TRINITY_DN6797_c0_g1_i1 557 641 +;Gap=M85
scaffold11|size2099203	blastn	match_part	1273196	1274619	1396	+	.	ID=scaffold11|size2099203:hsp:27758:3.12.0.12;Parent=scaffold11|size2099203:hit:13953:3.12.0.12;Target=TRINITY_DN6797_c0_g1_i1 642 2066 +;Gap=M1424
scaffold11|size2099203	blastn	match_part	1284027	1286386	2354	+	.	ID=scaffold11|size2099203:hsp:27759:3.12.0.12;Parent=scaffold11|size2099203:hit:13953:3.12.0.12;Target=TRINITY_DN6797_c0_g1_i1 2149 4508 +;Gap=M2360
scaffold11|size2099203	blastn	expressed_sequence_match	1286457	1287228	516	+	.	ID=scaffold11|size2099203:hit:13954:3.12.0.12;Name=TRINITY_DN13602_c0_g1_i1;score=516
scaffold11|size2099203	blastn	match_part	1286457	1286972	516	+	.	ID=scaffold11|size2099203:hsp:27760:3.12.0.12;Parent=scaffold11|size2099203:hit:13954:3.12.0.12;Target=TRINITY_DN13602_c0_g1_i1 12 527 +;Gap=M516
scaffold11|size2099203	blastn	match_part	1287090	1287228	139	+	.	ID=scaffold11|size2099203:hsp:27761:3.12.0.12;Parent=scaffold11|size2099203:hit:13954:3.12.0.12;Target=TRINITY_DN13602_c0_g1_i1 527 665 +;Gap=M139
scaffold11|size2099203	blastn	expressed_sequence_match	1284245	1284752	131	-	.	ID=scaffold11|size2099203:hit:13955:3.12.0.12;Name=TRINITY_DN25012_c0_g1_i1;score=131
scaffold11|size2099203	blastn	match_part	1284622	1284752	131	-	.	ID=scaffold11|size2099203:hsp:27762:3.12.0.12;Parent=scaffold11|size2099203:hit:13955:3.12.0.12;Target=TRINITY_DN25012_c0_g1_i1 1 131 +;Gap=M131
scaffold11|size2099203	blastn	match_part	1284245	1284442	198	-	.	ID=scaffold11|size2099203:hsp:27763:3.12.0.12;Parent=scaffold11|size2099203:hit:13955:3.12.0.12;Target=TRINITY_DN25012_c0_g1_i1 129 326 +;Gap=M198
scaffold11|size2099203	blastn	expressed_sequence_match	1272711	1273382	672	-	.	ID=scaffold11|size2099203:hit:13956:3.12.0.12;Name=TRINITY_DN18182_c0_g1_i1;score=672
scaffold11|size2099203	blastn	match_part	1272711	1273382	672	-	.	ID=scaffold11|size2099203:hsp:27764:3.12.0.12;Parent=scaffold11|size2099203:hit:13956:3.12.0.12;Target=TRINITY_DN18182_c0_g1_i1 1 672 +;Gap=M672
scaffold11|size2099203	blastn	expressed_sequence_match	1272836	1286099	178	+	.	ID=scaffold11|size2099203:hit:13957:3.12.0.12;Name=TRINITY_DN14600_c0_g1_i1;score=178
scaffold11|size2099203	blastn	match_part	1272836	1273013	178	+	.	ID=scaffold11|size2099203:hsp:27765:3.12.0.12;Parent=scaffold11|size2099203:hit:13957:3.12.0.12;Target=TRINITY_DN14600_c0_g1_i1 1 178 +;Gap=M178
scaffold11|size2099203	blastn	match_part	1273196	1274619	1408	+	.	ID=scaffold11|size2099203:hsp:27766:3.12.0.12;Parent=scaffold11|size2099203:hit:13957:3.12.0.12;Target=TRINITY_DN14600_c0_g1_i1 179 1603 +;Gap=M1424
scaffold11|size2099203	blastn	match_part	1284027	1286099	2067	+	.	ID=scaffold11|size2099203:hsp:27767:3.12.0.12;Parent=scaffold11|size2099203:hit:13957:3.12.0.12;Target=TRINITY_DN14600_c0_g1_i1 1686 3758 +;Gap=M2073
scaffold11|size2099203	blastn	expressed_sequence_match	1273010	1286099	1594	+	.	ID=scaffold11|size2099203:hit:13958:3.12.0.12;Name=TRINITY_DN14600_c0_g1_i2;score=1594
scaffold11|size2099203	blastn	match_part	1273010	1274619	1594	+	.	ID=scaffold11|size2099203:hsp:27768:3.12.0.12;Parent=scaffold11|size2099203:hit:13958:3.12.0.12;Target=TRINITY_DN14600_c0_g1_i2 1 1611 +;Gap=M1610
scaffold11|size2099203	blastn	match_part	1284027	1286099	2067	+	.	ID=scaffold11|size2099203:hsp:27769:3.12.0.12;Parent=scaffold11|size2099203:hit:13958:3.12.0.12;Target=TRINITY_DN14600_c0_g1_i2 1694 3766 +;Gap=M2073
scaffold11|size2099203	blastn	expressed_sequence_match	1289442	1289625	82	-	.	ID=scaffold11|size2099203:hit:13959:3.12.0.12;Name=TRINITY_DN19761_c0_g1_i1;score=82
scaffold11|size2099203	blastn	match_part	1289442	1289625	82	-	.	ID=scaffold11|size2099203:hsp:27770:3.12.0.12;Parent=scaffold11|size2099203:hit:13959:3.12.0.12;Target=TRINITY_DN19761_c0_g1_i1 7 190 +;Gap=M184
scaffold11|size2099203	est2genome	expressed_sequence_match	1209661	1210229	1043	+	.	ID=scaffold11|size2099203:hit:13960:3.12.0.12;Name=TRINITY_DN3690_c0_g2_i1;score=1043
scaffold11|size2099203	est2genome	match_part	1209661	1209704	1043	+	.	ID=scaffold11|size2099203:hsp:27771:3.12.0.12;Parent=scaffold11|size2099203:hit:13960:3.12.0.12;Target=TRINITY_DN3690_c0_g2_i1 1 44 +;Gap=M44
scaffold11|size2099203	est2genome	match_part	1209812	1209892	1043	+	.	ID=scaffold11|size2099203:hsp:27772:3.12.0.12;Parent=scaffold11|size2099203:hit:13960:3.12.0.12;Target=TRINITY_DN3690_c0_g2_i1 45 125 +;Gap=M81
scaffold11|size2099203	est2genome	match_part	1210005	1210101	1043	+	.	ID=scaffold11|size2099203:hsp:27773:3.12.0.12;Parent=scaffold11|size2099203:hit:13960:3.12.0.12;Target=TRINITY_DN3690_c0_g2_i1 126 221 +;Gap=M97
scaffold11|size2099203	est2genome	match_part	1210204	1210229	1043	+	.	ID=scaffold11|size2099203:hsp:27774:3.12.0.12;Parent=scaffold11|size2099203:hit:13960:3.12.0.12;Target=TRINITY_DN3690_c0_g2_i1 222 247 +;Gap=M26
scaffold11|size2099203	est2genome	expressed_sequence_match	1209590	1210030	981	+	.	ID=scaffold11|size2099203:hit:13961:3.12.0.12;Name=TRINITY_DN3690_c0_g2_i1;score=981
scaffold11|size2099203	est2genome	match_part	1209590	1209704	981	+	.	ID=scaffold11|size2099203:hsp:27775:3.12.0.12;Parent=scaffold11|size2099203:hit:13961:3.12.0.12;Target=TRINITY_DN3690_c0_g2_i1 9 127 +;Gap=M115
scaffold11|size2099203	est2genome	match_part	1209812	1209905	981	+	.	ID=scaffold11|size2099203:hsp:27776:3.12.0.12;Parent=scaffold11|size2099203:hit:13961:3.12.0.12;Target=TRINITY_DN3690_c0_g2_i1 128 221 +;Gap=M94
scaffold11|size2099203	est2genome	match_part	1210005	1210030	981	+	.	ID=scaffold11|size2099203:hsp:27777:3.12.0.12;Parent=scaffold11|size2099203:hit:13961:3.12.0.12;Target=TRINITY_DN3690_c0_g2_i1 222 247 +;Gap=M26
scaffold11|size2099203	est2genome	expressed_sequence_match	1209310	1209833	2135	+	.	ID=scaffold11|size2099203:hit:13962:3.12.0.12;Name=TRINITY_DN7071_c2_g16_i2;score=2135
scaffold11|size2099203	est2genome	match_part	1209310	1209721	2135	+	.	ID=scaffold11|size2099203:hsp:27778:3.12.0.12;Parent=scaffold11|size2099203:hit:13962:3.12.0.12;Target=TRINITY_DN7071_c2_g16_i2 24 435 -;Gap=M412
scaffold11|size2099203	est2genome	match_part	1209812	1209833	2135	+	.	ID=scaffold11|size2099203:hsp:27779:3.12.0.12;Parent=scaffold11|size2099203:hit:13962:3.12.0.12;Target=TRINITY_DN7071_c2_g16_i2 2 23 -;Gap=M22
scaffold11|size2099203	est2genome	expressed_sequence_match	1209512	1209722	1001	+	.	ID=scaffold11|size2099203:hit:13963:3.12.0.12;Name=TRINITY_DN7071_c2_g14_i1;score=1001
scaffold11|size2099203	est2genome	match_part	1209512	1209722	1001	+	.	ID=scaffold11|size2099203:hsp:27780:3.12.0.12;Parent=scaffold11|size2099203:hit:13963:3.12.0.12;Target=TRINITY_DN7071_c2_g14_i1 1 211 -;Gap=M211
scaffold11|size2099203	est2genome	expressed_sequence_match	1210330	1210909	607	-	.	ID=scaffold11|size2099203:hit:13964:3.12.0.12;Name=TRINITY_DN7071_c2_g14_i1;score=607
scaffold11|size2099203	est2genome	match_part	1210884	1210909	607	-	.	ID=scaffold11|size2099203:hsp:27781:3.12.0.12;Parent=scaffold11|size2099203:hit:13964:3.12.0.12;Target=TRINITY_DN7071_c2_g14_i1 1 26 +;Gap=M26
scaffold11|size2099203	est2genome	match_part	1210330	1210479	607	-	.	ID=scaffold11|size2099203:hsp:27782:3.12.0.12;Parent=scaffold11|size2099203:hit:13964:3.12.0.12;Target=TRINITY_DN7071_c2_g14_i1 27 170 +;Gap=M150
scaffold11|size2099203	est2genome	expressed_sequence_match	1210134	1210517	594	+	.	ID=scaffold11|size2099203:hit:13965:3.12.0.12;Name=TRINITY_DN7071_c2_g14_i1;score=594
scaffold11|size2099203	est2genome	match_part	1210134	1210280	594	+	.	ID=scaffold11|size2099203:hsp:27783:3.12.0.12;Parent=scaffold11|size2099203:hit:13965:3.12.0.12;Target=TRINITY_DN7071_c2_g14_i1 28 170 -;Gap=M147
scaffold11|size2099203	est2genome	match_part	1210492	1210517	594	+	.	ID=scaffold11|size2099203:hsp:27784:3.12.0.12;Parent=scaffold11|size2099203:hit:13965:3.12.0.12;Target=TRINITY_DN7071_c2_g14_i1 1 27 -;Gap=M26
scaffold11|size2099203	est2genome	expressed_sequence_match	1209659	1210101	1148	+	.	ID=scaffold11|size2099203:hit:13966:3.12.0.12;Name=TRINITY_DN3690_c0_g14_i1;score=1148
scaffold11|size2099203	est2genome	match_part	1209659	1209704	1148	+	.	ID=scaffold11|size2099203:hsp:27785:3.12.0.12;Parent=scaffold11|size2099203:hit:13966:3.12.0.12;Target=TRINITY_DN3690_c0_g14_i1 1 46 +;Gap=M46
scaffold11|size2099203	est2genome	match_part	1209812	1209905	1148	+	.	ID=scaffold11|size2099203:hsp:27786:3.12.0.12;Parent=scaffold11|size2099203:hit:13966:3.12.0.12;Target=TRINITY_DN3690_c0_g14_i1 47 140 +;Gap=M94
scaffold11|size2099203	est2genome	match_part	1210005	1210101	1148	+	.	ID=scaffold11|size2099203:hsp:27787:3.12.0.12;Parent=scaffold11|size2099203:hit:13966:3.12.0.12;Target=TRINITY_DN3690_c0_g14_i1 141 237 +;Gap=M97
scaffold11|size2099203	est2genome	expressed_sequence_match	1209607	1209905	796	+	.	ID=scaffold11|size2099203:hit:13967:3.12.0.12;Name=TRINITY_DN3690_c0_g14_i1;score=796
scaffold11|size2099203	est2genome	match_part	1209607	1209704	796	+	.	ID=scaffold11|size2099203:hsp:27788:3.12.0.12;Parent=scaffold11|size2099203:hit:13967:3.12.0.12;Target=TRINITY_DN3690_c0_g14_i1 29 129 +;Gap=M98
scaffold11|size2099203	est2genome	match_part	1209798	1209905	796	+	.	ID=scaffold11|size2099203:hsp:27789:3.12.0.12;Parent=scaffold11|size2099203:hit:13967:3.12.0.12;Target=TRINITY_DN3690_c0_g14_i1 130 237 +;Gap=M108
scaffold11|size2099203	est2genome	expressed_sequence_match	1209803	1210468	1046	-	.	ID=scaffold11|size2099203:hit:13968:3.12.0.12;Name=TRINITY_DN6263_c0_g3_i1;score=1046
scaffold11|size2099203	est2genome	match_part	1210337	1210468	1046	-	.	ID=scaffold11|size2099203:hsp:27790:3.12.0.12;Parent=scaffold11|size2099203:hit:13968:3.12.0.12;Target=TRINITY_DN6263_c0_g3_i1 1 132 +;Gap=M132
scaffold11|size2099203	est2genome	match_part	1209803	1209929	1046	-	.	ID=scaffold11|size2099203:hsp:27791:3.12.0.12;Parent=scaffold11|size2099203:hit:13968:3.12.0.12;Target=TRINITY_DN6263_c0_g3_i1 133 261 +;Gap=M127
scaffold11|size2099203	est2genome	expressed_sequence_match	1210394	1210863	1043	-	.	ID=scaffold11|size2099203:hit:13969:3.12.0.12;Name=TRINITY_DN6263_c0_g3_i1;score=1043
scaffold11|size2099203	est2genome	match_part	1210732	1210863	1043	-	.	ID=scaffold11|size2099203:hsp:27792:3.12.0.12;Parent=scaffold11|size2099203:hit:13969:3.12.0.12;Target=TRINITY_DN6263_c0_g3_i1 1 132 +;Gap=M132
scaffold11|size2099203	est2genome	match_part	1210394	1210523	1043	-	.	ID=scaffold11|size2099203:hsp:27793:3.12.0.12;Parent=scaffold11|size2099203:hit:13969:3.12.0.12;Target=TRINITY_DN6263_c0_g3_i1 133 258 +;Gap=M130
scaffold11|size2099203	est2genome	expressed_sequence_match	1209659	1210264	960	+	.	ID=scaffold11|size2099203:hit:13970:3.12.0.12;Name=TRINITY_DN3690_c0_g4_i1;score=960
scaffold11|size2099203	est2genome	match_part	1209659	1209704	960	+	.	ID=scaffold11|size2099203:hsp:27794:3.12.0.12;Parent=scaffold11|size2099203:hit:13970:3.12.0.12;Target=TRINITY_DN3690_c0_g4_i1 1 46 +;Gap=M46
scaffold11|size2099203	est2genome	match_part	1210008	1210104	960	+	.	ID=scaffold11|size2099203:hsp:27795:3.12.0.12;Parent=scaffold11|size2099203:hit:13970:3.12.0.12;Target=TRINITY_DN3690_c0_g4_i1 47 143 +;Gap=M97
scaffold11|size2099203	est2genome	match_part	1210207	1210264	960	+	.	ID=scaffold11|size2099203:hsp:27796:3.12.0.12;Parent=scaffold11|size2099203:hit:13970:3.12.0.12;Target=TRINITY_DN3690_c0_g4_i1 144 201 +;Gap=M58
scaffold11|size2099203	est2genome	expressed_sequence_match	1209607	1209869	592	+	.	ID=scaffold11|size2099203:hit:13971:3.12.0.12;Name=TRINITY_DN3690_c0_g4_i1;score=592
scaffold11|size2099203	est2genome	match_part	1209607	1209704	592	+	.	ID=scaffold11|size2099203:hsp:27797:3.12.0.12;Parent=scaffold11|size2099203:hit:13971:3.12.0.12;Target=TRINITY_DN3690_c0_g4_i1 29 134 +;Gap=M98
scaffold11|size2099203	est2genome	match_part	1209806	1209869	592	+	.	ID=scaffold11|size2099203:hsp:27798:3.12.0.12;Parent=scaffold11|size2099203:hit:13971:3.12.0.12;Target=TRINITY_DN3690_c0_g4_i1 135 201 +;Gap=M64
scaffold11|size2099203	est2genome	expressed_sequence_match	1209642	1210838	952	+	.	ID=scaffold11|size2099203:hit:13972:3.12.0.12;Name=TRINITY_DN4257_c0_g2_i1;score=952
scaffold11|size2099203	est2genome	match_part	1209642	1209721	952	+	.	ID=scaffold11|size2099203:hsp:27799:3.12.0.12;Parent=scaffold11|size2099203:hit:13972:3.12.0.12;Target=TRINITY_DN4257_c0_g2_i1 1 80 +;Gap=M80
scaffold11|size2099203	est2genome	match_part	1210602	1210695	952	+	.	ID=scaffold11|size2099203:hsp:27800:3.12.0.12;Parent=scaffold11|size2099203:hit:13972:3.12.0.12;Target=TRINITY_DN4257_c0_g2_i1 81 174 +;Gap=M94
scaffold11|size2099203	est2genome	match_part	1210798	1210838	952	+	.	ID=scaffold11|size2099203:hsp:27801:3.12.0.12;Parent=scaffold11|size2099203:hit:13972:3.12.0.12;Target=TRINITY_DN4257_c0_g2_i1 175 215 +;Gap=M41
scaffold11|size2099203	est2genome	expressed_sequence_match	1209849	1210264	881	+	.	ID=scaffold11|size2099203:hit:13973:3.12.0.12;Name=TRINITY_DN3690_c0_g7_i1;score=881
scaffold11|size2099203	est2genome	match_part	1209849	1209905	881	+	.	ID=scaffold11|size2099203:hsp:27802:3.12.0.12;Parent=scaffold11|size2099203:hit:13973:3.12.0.12;Target=TRINITY_DN3690_c0_g7_i1 1 57 +;Gap=M57
scaffold11|size2099203	est2genome	match_part	1210005	1210095	881	+	.	ID=scaffold11|size2099203:hsp:27803:3.12.0.12;Parent=scaffold11|size2099203:hit:13973:3.12.0.12;Target=TRINITY_DN3690_c0_g7_i1 58 143 +;Gap=M91
scaffold11|size2099203	est2genome	match_part	1210207	1210264	881	+	.	ID=scaffold11|size2099203:hsp:27804:3.12.0.12;Parent=scaffold11|size2099203:hit:13973:3.12.0.12;Target=TRINITY_DN3690_c0_g7_i1 144 201 +;Gap=M58
scaffold11|size2099203	est2genome	expressed_sequence_match	1209659	1210065	756	+	.	ID=scaffold11|size2099203:hit:13974:3.12.0.12;Name=TRINITY_DN3690_c0_g7_i1;score=756
scaffold11|size2099203	est2genome	match_part	1209659	1209704	756	+	.	ID=scaffold11|size2099203:hsp:27805:3.12.0.12;Parent=scaffold11|size2099203:hit:13974:3.12.0.12;Target=TRINITY_DN3690_c0_g7_i1 1 46 +;Gap=M46
scaffold11|size2099203	est2genome	match_part	1209798	1209892	756	+	.	ID=scaffold11|size2099203:hsp:27806:3.12.0.12;Parent=scaffold11|size2099203:hit:13974:3.12.0.12;Target=TRINITY_DN3690_c0_g7_i1 47 141 +;Gap=M95
scaffold11|size2099203	est2genome	match_part	1210005	1210065	756	+	.	ID=scaffold11|size2099203:hsp:27807:3.12.0.12;Parent=scaffold11|size2099203:hit:13974:3.12.0.12;Target=TRINITY_DN3690_c0_g7_i1 142 201 +;Gap=M61
scaffold11|size2099203	est2genome	expressed_sequence_match	1209573	1209869	689	+	.	ID=scaffold11|size2099203:hit:13975:3.12.0.12;Name=TRINITY_DN3690_c0_g7_i1;score=689
scaffold11|size2099203	est2genome	match_part	1209573	1209704	689	+	.	ID=scaffold11|size2099203:hsp:27808:3.12.0.12;Parent=scaffold11|size2099203:hit:13975:3.12.0.12;Target=TRINITY_DN3690_c0_g7_i1 7 143 +;Gap=M132
scaffold11|size2099203	est2genome	match_part	1209812	1209869	689	+	.	ID=scaffold11|size2099203:hsp:27809:3.12.0.12;Parent=scaffold11|size2099203:hit:13975:3.12.0.12;Target=TRINITY_DN3690_c0_g7_i1 144 201 +;Gap=M58
scaffold11|size2099203	est2genome	expressed_sequence_match	1209659	1210647	978	+	.	ID=scaffold11|size2099203:hit:13976:3.12.0.12;Name=TRINITY_DN3690_c0_g15_i1;score=978
scaffold11|size2099203	est2genome	match_part	1209659	1209721	978	+	.	ID=scaffold11|size2099203:hsp:27810:3.12.0.12;Parent=scaffold11|size2099203:hit:13976:3.12.0.12;Target=TRINITY_DN3690_c0_g15_i1 1 63 +;Gap=M63
scaffold11|size2099203	est2genome	match_part	1210403	1210499	978	+	.	ID=scaffold11|size2099203:hsp:27811:3.12.0.12;Parent=scaffold11|size2099203:hit:13976:3.12.0.12;Target=TRINITY_DN3690_c0_g15_i1 64 160 +;Gap=M97
scaffold11|size2099203	est2genome	match_part	1210602	1210647	978	+	.	ID=scaffold11|size2099203:hsp:27812:3.12.0.12;Parent=scaffold11|size2099203:hit:13976:3.12.0.12;Target=TRINITY_DN3690_c0_g15_i1 161 206 +;Gap=M46
scaffold11|size2099203	est2genome	expressed_sequence_match	1210280	1211112	1151	+	.	ID=scaffold11|size2099203:hit:13977:3.12.0.12;Name=TRINITY_DN7886_c1_g48_i1;score=1151
scaffold11|size2099203	est2genome	match_part	1210280	1210300	1151	+	.	ID=scaffold11|size2099203:hsp:27813:3.12.0.12;Parent=scaffold11|size2099203:hit:13977:3.12.0.12;Target=TRINITY_DN7886_c1_g48_i1 1 21 +;Gap=M21
scaffold11|size2099203	est2genome	match_part	1210602	1210695	1151	+	.	ID=scaffold11|size2099203:hsp:27814:3.12.0.12;Parent=scaffold11|size2099203:hit:13977:3.12.0.12;Target=TRINITY_DN7886_c1_g48_i1 22 115 +;Gap=M94
scaffold11|size2099203	est2genome	match_part	1210798	1210859	1151	+	.	ID=scaffold11|size2099203:hsp:27815:3.12.0.12;Parent=scaffold11|size2099203:hit:13977:3.12.0.12;Target=TRINITY_DN7886_c1_g48_i1 116 179 +;Gap=M62
scaffold11|size2099203	est2genome	match_part	1210962	1210998	1151	+	.	ID=scaffold11|size2099203:hsp:27816:3.12.0.12;Parent=scaffold11|size2099203:hit:13977:3.12.0.12;Target=TRINITY_DN7886_c1_g48_i1 180 216 +;Gap=M37
scaffold11|size2099203	est2genome	match_part	1211047	1211112	1151	+	.	ID=scaffold11|size2099203:hsp:27817:3.12.0.12;Parent=scaffold11|size2099203:hit:13977:3.12.0.12;Target=TRINITY_DN7886_c1_g48_i1 217 282 +;Gap=M66
scaffold11|size2099203	est2genome	expressed_sequence_match	1209885	1211259	1009	+	.	ID=scaffold11|size2099203:hit:13978:3.12.0.12;Name=TRINITY_DN7886_c1_g48_i1;score=1009
scaffold11|size2099203	est2genome	match_part	1209885	1209905	1009	+	.	ID=scaffold11|size2099203:hsp:27818:3.12.0.12;Parent=scaffold11|size2099203:hit:13978:3.12.0.12;Target=TRINITY_DN7886_c1_g48_i1 1 21 +;Gap=M21
scaffold11|size2099203	est2genome	match_part	1210008	1210102	1009	+	.	ID=scaffold11|size2099203:hsp:27819:3.12.0.12;Parent=scaffold11|size2099203:hit:13978:3.12.0.12;Target=TRINITY_DN7886_c1_g48_i1 22 116 +;Gap=M95
scaffold11|size2099203	est2genome	match_part	1210405	1210448	1009	+	.	ID=scaffold11|size2099203:hsp:27820:3.12.0.12;Parent=scaffold11|size2099203:hit:13978:3.12.0.12;Target=TRINITY_DN7886_c1_g48_i1 117 160 +;Gap=M44
scaffold11|size2099203	est2genome	match_part	1211185	1211259	1009	+	.	ID=scaffold11|size2099203:hsp:27821:3.12.0.12;Parent=scaffold11|size2099203:hit:13978:3.12.0.12;Target=TRINITY_DN7886_c1_g48_i1 161 236 +;Gap=M75
scaffold11|size2099203	est2genome	expressed_sequence_match	1210675	1211075	581	+	.	ID=scaffold11|size2099203:hit:13979:3.12.0.12;Name=TRINITY_DN7886_c1_g48_i1;score=581
scaffold11|size2099203	est2genome	match_part	1210675	1210695	581	+	.	ID=scaffold11|size2099203:hsp:27822:3.12.0.12;Parent=scaffold11|size2099203:hit:13979:3.12.0.12;Target=TRINITY_DN7886_c1_g48_i1 1 21 +;Gap=M21
scaffold11|size2099203	est2genome	match_part	1210798	1211075	581	+	.	ID=scaffold11|size2099203:hsp:27823:3.12.0.12;Parent=scaffold11|size2099203:hit:13979:3.12.0.12;Target=TRINITY_DN7886_c1_g48_i1 22 282 +;Gap=M278
scaffold11|size2099203	est2genome	expressed_sequence_match	1209647	1210507	1202	-	.	ID=scaffold11|size2099203:hit:13980:3.12.0.12;Name=TRINITY_DN7315_c0_g2_i1;score=1202
scaffold11|size2099203	est2genome	match_part	1210397	1210507	1202	-	.	ID=scaffold11|size2099203:hsp:27824:3.12.0.12;Parent=scaffold11|size2099203:hit:13980:3.12.0.12;Target=TRINITY_DN7315_c0_g2_i1 17 126 +;Gap=M111
scaffold11|size2099203	est2genome	match_part	1209647	1209805	1202	-	.	ID=scaffold11|size2099203:hsp:27825:3.12.0.12;Parent=scaffold11|size2099203:hit:13980:3.12.0.12;Target=TRINITY_DN7315_c0_g2_i1 127 285 +;Gap=M159
scaffold11|size2099203	est2genome	expressed_sequence_match	1209837	1210912	1034	-	.	ID=scaffold11|size2099203:hit:13981:3.12.0.12;Name=TRINITY_DN7315_c0_g2_i1;score=1034
scaffold11|size2099203	est2genome	match_part	1210732	1210912	1034	-	.	ID=scaffold11|size2099203:hsp:27826:3.12.0.12;Parent=scaffold11|size2099203:hit:13981:3.12.0.12;Target=TRINITY_DN7315_c0_g2_i1 7 186 +;Gap=M181
scaffold11|size2099203	est2genome	match_part	1210501	1210523	1034	-	.	ID=scaffold11|size2099203:hsp:27827:3.12.0.12;Parent=scaffold11|size2099203:hit:13981:3.12.0.12;Target=TRINITY_DN7315_c0_g2_i1 187 209 +;Gap=M23
scaffold11|size2099203	est2genome	match_part	1210097	1210122	1034	-	.	ID=scaffold11|size2099203:hsp:27828:3.12.0.12;Parent=scaffold11|size2099203:hit:13981:3.12.0.12;Target=TRINITY_DN7315_c0_g2_i1 210 236 +;Gap=M26
scaffold11|size2099203	est2genome	match_part	1209837	1209885	1034	-	.	ID=scaffold11|size2099203:hsp:27829:3.12.0.12;Parent=scaffold11|size2099203:hit:13981:3.12.0.12;Target=TRINITY_DN7315_c0_g2_i1 237 285 +;Gap=M49
scaffold11|size2099203	est2genome	expressed_sequence_match	1209622	1210624	1012	+	.	ID=scaffold11|size2099203:hit:13982:3.12.0.12;Name=TRINITY_DN3690_c0_g5_i1;score=1012
scaffold11|size2099203	est2genome	match_part	1209622	1209721	1012	+	.	ID=scaffold11|size2099203:hsp:27830:3.12.0.12;Parent=scaffold11|size2099203:hit:13982:3.12.0.12;Target=TRINITY_DN3690_c0_g5_i1 1 100 +;Gap=M100
scaffold11|size2099203	est2genome	match_part	1210403	1210499	1012	+	.	ID=scaffold11|size2099203:hsp:27831:3.12.0.12;Parent=scaffold11|size2099203:hit:13982:3.12.0.12;Target=TRINITY_DN3690_c0_g5_i1 101 197 +;Gap=M97
scaffold11|size2099203	est2genome	match_part	1210602	1210624	1012	+	.	ID=scaffold11|size2099203:hsp:27832:3.12.0.12;Parent=scaffold11|size2099203:hit:13982:3.12.0.12;Target=TRINITY_DN3690_c0_g5_i1 198 220 +;Gap=M23
scaffold11|size2099203	est2genome	expressed_sequence_match	1209627	1210897	848	+	.	ID=scaffold11|size2099203:hit:13983:3.12.0.12;Name=TRINITY_DN4257_c0_g6_i1;score=848
scaffold11|size2099203	est2genome	match_part	1209627	1209704	848	+	.	ID=scaffold11|size2099203:hsp:27833:3.12.0.12;Parent=scaffold11|size2099203:hit:13983:3.12.0.12;Target=TRINITY_DN4257_c0_g6_i1 1 78 +;Gap=M78
scaffold11|size2099203	est2genome	match_part	1210403	1210490	848	+	.	ID=scaffold11|size2099203:hsp:27834:3.12.0.12;Parent=scaffold11|size2099203:hit:13983:3.12.0.12;Target=TRINITY_DN4257_c0_g6_i1 79 161 +;Gap=M88
scaffold11|size2099203	est2genome	match_part	1210854	1210897	848	+	.	ID=scaffold11|size2099203:hsp:27835:3.12.0.12;Parent=scaffold11|size2099203:hit:13983:3.12.0.12;Target=TRINITY_DN4257_c0_g6_i1 162 205 +;Gap=M44
scaffold11|size2099203	est2genome	expressed_sequence_match	1209553	1209913	556	+	.	ID=scaffold11|size2099203:hit:13984:3.12.0.12;Name=TRINITY_DN4257_c0_g6_i1;score=556
scaffold11|size2099203	est2genome	match_part	1209553	1209704	556	+	.	ID=scaffold11|size2099203:hsp:27836:3.12.0.12;Parent=scaffold11|size2099203:hit:13984:3.12.0.12;Target=TRINITY_DN4257_c0_g6_i1 20 161 +;Gap=M152
scaffold11|size2099203	est2genome	match_part	1209868	1209913	556	+	.	ID=scaffold11|size2099203:hsp:27837:3.12.0.12;Parent=scaffold11|size2099203:hit:13984:3.12.0.12;Target=TRINITY_DN4257_c0_g6_i1 162 206 +;Gap=M46
scaffold11|size2099203	est2genome	expressed_sequence_match	1209817	1210010	372	+	.	ID=scaffold11|size2099203:hit:13985:3.12.0.12;Name=TRINITY_DN4257_c0_g6_i1;score=372
scaffold11|size2099203	est2genome	match_part	1209817	1210010	372	+	.	ID=scaffold11|size2099203:hsp:27838:3.12.0.12;Parent=scaffold11|size2099203:hit:13985:3.12.0.12;Target=TRINITY_DN4257_c0_g6_i1 1 168 +;Gap=M194
scaffold11|size2099203	est2genome	expressed_sequence_match	1210607	1210800	353	+	.	ID=scaffold11|size2099203:hit:13986:3.12.0.12;Name=TRINITY_DN4257_c0_g6_i1;score=353
scaffold11|size2099203	est2genome	match_part	1210607	1210800	353	+	.	ID=scaffold11|size2099203:hsp:27839:3.12.0.12;Parent=scaffold11|size2099203:hit:13986:3.12.0.12;Target=TRINITY_DN4257_c0_g6_i1 1 168 +;Gap=M194
scaffold11|size2099203	est2genome	expressed_sequence_match	1210013	1210214	340	+	.	ID=scaffold11|size2099203:hit:13987:3.12.0.12;Name=TRINITY_DN4257_c0_g6_i1;score=340
scaffold11|size2099203	est2genome	match_part	1210013	1210214	340	+	.	ID=scaffold11|size2099203:hsp:27840:3.12.0.12;Parent=scaffold11|size2099203:hit:13987:3.12.0.12;Target=TRINITY_DN4257_c0_g6_i1 1 207 +;Gap=M202
scaffold11|size2099203	est2genome	expressed_sequence_match	1210212	1210410	338	+	.	ID=scaffold11|size2099203:hit:13988:3.12.0.12;Name=TRINITY_DN4257_c0_g6_i1;score=338
scaffold11|size2099203	est2genome	match_part	1210212	1210410	338	+	.	ID=scaffold11|size2099203:hsp:27841:3.12.0.12;Parent=scaffold11|size2099203:hit:13988:3.12.0.12;Target=TRINITY_DN4257_c0_g6_i1 1 207 +;Gap=M199
scaffold11|size2099203	est2genome	expressed_sequence_match	1209564	1209885	1484	+	.	ID=scaffold11|size2099203:hit:13989:3.12.0.12;Name=TRINITY_DN7071_c2_g3_i2;score=1484
scaffold11|size2099203	est2genome	match_part	1209564	1209885	1484	+	.	ID=scaffold11|size2099203:hsp:27842:3.12.0.12;Parent=scaffold11|size2099203:hit:13989:3.12.0.12;Target=TRINITY_DN7071_c2_g3_i2 7 328 -;Gap=M322
scaffold11|size2099203	est2genome	expressed_sequence_match	1209754	1210871	1282	-	.	ID=scaffold11|size2099203:hit:13990:3.12.0.12;Name=TRINITY_DN7071_c2_g3_i2;score=1282
scaffold11|size2099203	est2genome	match_part	1210732	1210871	1282	-	.	ID=scaffold11|size2099203:hsp:27843:3.12.0.12;Parent=scaffold11|size2099203:hit:13990:3.12.0.12;Target=TRINITY_DN7071_c2_g3_i2 7 146 +;Gap=M140
scaffold11|size2099203	est2genome	match_part	1210501	1210523	1282	-	.	ID=scaffold11|size2099203:hsp:27844:3.12.0.12;Parent=scaffold11|size2099203:hit:13990:3.12.0.12;Target=TRINITY_DN7071_c2_g3_i2 147 169 +;Gap=M23
scaffold11|size2099203	est2genome	match_part	1210097	1210122	1282	-	.	ID=scaffold11|size2099203:hsp:27845:3.12.0.12;Parent=scaffold11|size2099203:hit:13990:3.12.0.12;Target=TRINITY_DN7071_c2_g3_i2 170 196 +;Gap=M26
scaffold11|size2099203	est2genome	match_part	1209754	1209885	1282	-	.	ID=scaffold11|size2099203:hsp:27846:3.12.0.12;Parent=scaffold11|size2099203:hit:13990:3.12.0.12;Target=TRINITY_DN7071_c2_g3_i2 197 328 +;Gap=M132
scaffold11|size2099203	est2genome	expressed_sequence_match	1209564	1209819	1181	+	.	ID=scaffold11|size2099203:hit:13991:3.12.0.12;Name=TRINITY_DN7071_c2_g3_i1;score=1181
scaffold11|size2099203	est2genome	match_part	1209564	1209819	1181	+	.	ID=scaffold11|size2099203:hsp:27847:3.12.0.12;Parent=scaffold11|size2099203:hit:13991:3.12.0.12;Target=TRINITY_DN7071_c2_g3_i1 1 256 -;Gap=M256
scaffold11|size2099203	est2genome	expressed_sequence_match	1209754	1210805	925	-	.	ID=scaffold11|size2099203:hit:13992:3.12.0.12;Name=TRINITY_DN7071_c2_g3_i1;score=925
scaffold11|size2099203	est2genome	match_part	1210732	1210805	925	-	.	ID=scaffold11|size2099203:hsp:27848:3.12.0.12;Parent=scaffold11|size2099203:hit:13992:3.12.0.12;Target=TRINITY_DN7071_c2_g3_i1 1 74 +;Gap=M74
scaffold11|size2099203	est2genome	match_part	1210501	1210523	925	-	.	ID=scaffold11|size2099203:hsp:27849:3.12.0.12;Parent=scaffold11|size2099203:hit:13992:3.12.0.12;Target=TRINITY_DN7071_c2_g3_i1 75 97 +;Gap=M23
scaffold11|size2099203	est2genome	match_part	1210097	1210122	925	-	.	ID=scaffold11|size2099203:hsp:27850:3.12.0.12;Parent=scaffold11|size2099203:hit:13992:3.12.0.12;Target=TRINITY_DN7071_c2_g3_i1 98 124 +;Gap=M26
scaffold11|size2099203	est2genome	match_part	1209754	1209885	925	-	.	ID=scaffold11|size2099203:hsp:27851:3.12.0.12;Parent=scaffold11|size2099203:hit:13992:3.12.0.12;Target=TRINITY_DN7071_c2_g3_i1 125 256 +;Gap=M132
scaffold11|size2099203	est2genome	expressed_sequence_match	1209950	1210410	905	-	.	ID=scaffold11|size2099203:hit:13993:3.12.0.12;Name=TRINITY_DN7071_c2_g3_i1;score=905
scaffold11|size2099203	est2genome	match_part	1210293	1210410	905	-	.	ID=scaffold11|size2099203:hsp:27852:3.12.0.12;Parent=scaffold11|size2099203:hit:13993:3.12.0.12;Target=TRINITY_DN7071_c2_g3_i1 1 123 +;Gap=M118
scaffold11|size2099203	est2genome	match_part	1209950	1210084	905	-	.	ID=scaffold11|size2099203:hsp:27853:3.12.0.12;Parent=scaffold11|size2099203:hit:13993:3.12.0.12;Target=TRINITY_DN7071_c2_g3_i1 124 256 +;Gap=M135
scaffold11|size2099203	est2genome	expressed_sequence_match	1210740	1210941	605	+	.	ID=scaffold11|size2099203:hit:13994:3.12.0.12;Name=TRINITY_DN7071_c2_g3_i1;score=605
scaffold11|size2099203	est2genome	match_part	1210740	1210941	605	+	.	ID=scaffold11|size2099203:hsp:27854:3.12.0.12;Parent=scaffold11|size2099203:hit:13994:3.12.0.12;Target=TRINITY_DN7071_c2_g3_i1 48 256 -;Gap=M202
scaffold11|size2099203	est2genome	expressed_sequence_match	1210031	1210647	1032	+	.	ID=scaffold11|size2099203:hit:13995:3.12.0.12;Name=TRINITY_DN3690_c0_g10_i1;score=1032
scaffold11|size2099203	est2genome	match_part	1210031	1210104	1032	+	.	ID=scaffold11|size2099203:hsp:27855:3.12.0.12;Parent=scaffold11|size2099203:hit:13995:3.12.0.12;Target=TRINITY_DN3690_c0_g10_i1 1 74 +;Gap=M74
scaffold11|size2099203	est2genome	match_part	1210403	1210499	1032	+	.	ID=scaffold11|size2099203:hsp:27856:3.12.0.12;Parent=scaffold11|size2099203:hit:13995:3.12.0.12;Target=TRINITY_DN3690_c0_g10_i1 75 171 +;Gap=M97
scaffold11|size2099203	est2genome	match_part	1210602	1210647	1032	+	.	ID=scaffold11|size2099203:hsp:27857:3.12.0.12;Parent=scaffold11|size2099203:hit:13995:3.12.0.12;Target=TRINITY_DN3690_c0_g10_i1 172 217 +;Gap=M46
scaffold11|size2099203	est2genome	expressed_sequence_match	1209835	1210252	1022	+	.	ID=scaffold11|size2099203:hit:13996:3.12.0.12;Name=TRINITY_DN3690_c0_g10_i1;score=1022
scaffold11|size2099203	est2genome	match_part	1209835	1209906	1022	+	.	ID=scaffold11|size2099203:hsp:27858:3.12.0.12;Parent=scaffold11|size2099203:hit:13996:3.12.0.12;Target=TRINITY_DN3690_c0_g10_i1 1 72 +;Gap=M72
scaffold11|size2099203	est2genome	match_part	1210005	1210104	1022	+	.	ID=scaffold11|size2099203:hsp:27859:3.12.0.12;Parent=scaffold11|size2099203:hit:13996:3.12.0.12;Target=TRINITY_DN3690_c0_g10_i1 73 171 +;Gap=M100
scaffold11|size2099203	est2genome	match_part	1210207	1210252	1022	+	.	ID=scaffold11|size2099203:hsp:27860:3.12.0.12;Parent=scaffold11|size2099203:hit:13996:3.12.0.12;Target=TRINITY_DN3690_c0_g10_i1 172 217 +;Gap=M46
scaffold11|size2099203	est2genome	expressed_sequence_match	1209645	1210053	863	+	.	ID=scaffold11|size2099203:hit:13997:3.12.0.12;Name=TRINITY_DN3690_c0_g10_i1;score=863
scaffold11|size2099203	est2genome	match_part	1209645	1209704	863	+	.	ID=scaffold11|size2099203:hsp:27861:3.12.0.12;Parent=scaffold11|size2099203:hit:13997:3.12.0.12;Target=TRINITY_DN3690_c0_g10_i1 1 65 +;Gap=M60
scaffold11|size2099203	est2genome	match_part	1209806	1209906	863	+	.	ID=scaffold11|size2099203:hsp:27862:3.12.0.12;Parent=scaffold11|size2099203:hit:13997:3.12.0.12;Target=TRINITY_DN3690_c0_g10_i1 66 169 +;Gap=M101
scaffold11|size2099203	est2genome	match_part	1210005	1210053	863	+	.	ID=scaffold11|size2099203:hsp:27863:3.12.0.12;Parent=scaffold11|size2099203:hit:13997:3.12.0.12;Target=TRINITY_DN3690_c0_g10_i1 170 217 +;Gap=M49
scaffold11|size2099203	est2genome	expressed_sequence_match	1210426	1210931	841	+	.	ID=scaffold11|size2099203:hit:13998:3.12.0.12;Name=TRINITY_DN3690_c0_g10_i1;score=841
scaffold11|size2099203	est2genome	match_part	1210426	1210499	841	+	.	ID=scaffold11|size2099203:hsp:27864:3.12.0.12;Parent=scaffold11|size2099203:hit:13998:3.12.0.12;Target=TRINITY_DN3690_c0_g10_i1 1 74 +;Gap=M74
scaffold11|size2099203	est2genome	match_part	1210798	1210931	841	+	.	ID=scaffold11|size2099203:hsp:27865:3.12.0.12;Parent=scaffold11|size2099203:hit:13998:3.12.0.12;Target=TRINITY_DN3690_c0_g10_i1 75 203 +;Gap=M134
scaffold11|size2099203	est2genome	expressed_sequence_match	1209553	1209857	551	+	.	ID=scaffold11|size2099203:hit:13999:3.12.0.12;Name=TRINITY_DN3690_c0_g10_i1;score=551
scaffold11|size2099203	est2genome	match_part	1209553	1209704	551	+	.	ID=scaffold11|size2099203:hsp:27866:3.12.0.12;Parent=scaffold11|size2099203:hit:13999:3.12.0.12;Target=TRINITY_DN3690_c0_g10_i1 2 162 +;Gap=M152
scaffold11|size2099203	est2genome	match_part	1209806	1209857	551	+	.	ID=scaffold11|size2099203:hsp:27867:3.12.0.12;Parent=scaffold11|size2099203:hit:13999:3.12.0.12;Target=TRINITY_DN3690_c0_g10_i1 163 217 +;Gap=M52
scaffold11|size2099203	est2genome	expressed_sequence_match	1210404	1211381	1041	+	.	ID=scaffold11|size2099203:hit:14000:3.12.0.12;Name=TRINITY_DN7886_c1_g46_i1;score=1041
scaffold11|size2099203	est2genome	match_part	1210404	1210496	1041	+	.	ID=scaffold11|size2099203:hsp:27868:3.12.0.12;Parent=scaffold11|size2099203:hit:14000:3.12.0.12;Target=TRINITY_DN7886_c1_g46_i1 1 93 +;Gap=M93
scaffold11|size2099203	est2genome	match_part	1210798	1210871	1041	+	.	ID=scaffold11|size2099203:hsp:27869:3.12.0.12;Parent=scaffold11|size2099203:hit:14000:3.12.0.12;Target=TRINITY_DN7886_c1_g46_i1 94 167 +;Gap=M74
scaffold11|size2099203	est2genome	match_part	1211326	1211381	1041	+	.	ID=scaffold11|size2099203:hsp:27870:3.12.0.12;Parent=scaffold11|size2099203:hit:14000:3.12.0.12;Target=TRINITY_DN7886_c1_g46_i1 168 222 +;Gap=M56
scaffold11|size2099203	est2genome	expressed_sequence_match	1209813	1210329	798	+	.	ID=scaffold11|size2099203:hit:14001:3.12.0.12;Name=TRINITY_DN7886_c1_g46_i1;score=798
scaffold11|size2099203	est2genome	match_part	1209813	1209905	798	+	.	ID=scaffold11|size2099203:hsp:27871:3.12.0.12;Parent=scaffold11|size2099203:hit:14001:3.12.0.12;Target=TRINITY_DN7886_c1_g46_i1 1 93 +;Gap=M93
scaffold11|size2099203	est2genome	match_part	1210207	1210329	798	+	.	ID=scaffold11|size2099203:hsp:27872:3.12.0.12;Parent=scaffold11|size2099203:hit:14001:3.12.0.12;Target=TRINITY_DN7886_c1_g46_i1 94 205 +;Gap=M123
scaffold11|size2099203	est2genome	expressed_sequence_match	1210208	1210525	796	+	.	ID=scaffold11|size2099203:hit:14002:3.12.0.12;Name=TRINITY_DN7886_c1_g46_i1;score=796
scaffold11|size2099203	est2genome	match_part	1210208	1210300	796	+	.	ID=scaffold11|size2099203:hsp:27873:3.12.0.12;Parent=scaffold11|size2099203:hit:14002:3.12.0.12;Target=TRINITY_DN7886_c1_g46_i1 1 93 +;Gap=M93
scaffold11|size2099203	est2genome	match_part	1210403	1210525	796	+	.	ID=scaffold11|size2099203:hsp:27874:3.12.0.12;Parent=scaffold11|size2099203:hit:14002:3.12.0.12;Target=TRINITY_DN7886_c1_g46_i1 94 205 +;Gap=M123
scaffold11|size2099203	est2genome	expressed_sequence_match	1209623	1209931	666	+	.	ID=scaffold11|size2099203:hit:14003:3.12.0.12;Name=TRINITY_DN7886_c1_g46_i1;score=666
scaffold11|size2099203	est2genome	match_part	1209623	1209704	666	+	.	ID=scaffold11|size2099203:hsp:27875:3.12.0.12;Parent=scaffold11|size2099203:hit:14003:3.12.0.12;Target=TRINITY_DN7886_c1_g46_i1 1 87 +;Gap=M82
scaffold11|size2099203	est2genome	match_part	1209806	1209931	666	+	.	ID=scaffold11|size2099203:hsp:27876:3.12.0.12;Parent=scaffold11|size2099203:hit:14003:3.12.0.12;Target=TRINITY_DN7886_c1_g46_i1 88 205 +;Gap=M126
scaffold11|size2099203	est2genome	expressed_sequence_match	1209310	1210374	2175	-	.	ID=scaffold11|size2099203:hit:14004:3.12.0.12;Name=TRINITY_DN7071_c2_g18_i1;score=2175
scaffold11|size2099203	est2genome	match_part	1210318	1210374	2175	-	.	ID=scaffold11|size2099203:hsp:27877:3.12.0.12;Parent=scaffold11|size2099203:hit:14004:3.12.0.12;Target=TRINITY_DN7071_c2_g18_i1 1 57 +;Gap=M57
scaffold11|size2099203	est2genome	match_part	1209310	1209721	2175	-	.	ID=scaffold11|size2099203:hsp:27878:3.12.0.12;Parent=scaffold11|size2099203:hit:14004:3.12.0.12;Target=TRINITY_DN7071_c2_g18_i1 58 469 +;Gap=M412
scaffold11|size2099203	est2genome	expressed_sequence_match	1209618	1210897	879	+	.	ID=scaffold11|size2099203:hit:14005:3.12.0.12;Name=TRINITY_DN4257_c0_g5_i1;score=879
scaffold11|size2099203	est2genome	match_part	1209618	1209721	879	+	.	ID=scaffold11|size2099203:hsp:27879:3.12.0.12;Parent=scaffold11|size2099203:hit:14005:3.12.0.12;Target=TRINITY_DN4257_c0_g5_i1 2 104 +;Gap=M104
scaffold11|size2099203	est2genome	match_part	1210798	1210897	879	+	.	ID=scaffold11|size2099203:hsp:27880:3.12.0.12;Parent=scaffold11|size2099203:hit:14005:3.12.0.12;Target=TRINITY_DN4257_c0_g5_i1 105 204 +;Gap=M100
scaffold11|size2099203	est2genome	expressed_sequence_match	1210243	1210507	1200	+	.	ID=scaffold11|size2099203:hit:14006:3.12.0.12;Name=TRINITY_DN7315_c0_g1_i1;score=1200
scaffold11|size2099203	est2genome	match_part	1210243	1210507	1200	+	.	ID=scaffold11|size2099203:hsp:27881:3.12.0.12;Parent=scaffold11|size2099203:hit:14006:3.12.0.12;Target=TRINITY_DN7315_c0_g1_i1 17 280 -;Gap=M265
scaffold11|size2099203	est2genome	expressed_sequence_match	1210638	1210912	1184	+	.	ID=scaffold11|size2099203:hit:14007:3.12.0.12;Name=TRINITY_DN7315_c0_g1_i1;score=1184
scaffold11|size2099203	est2genome	match_part	1210638	1210912	1184	+	.	ID=scaffold11|size2099203:hsp:27882:3.12.0.12;Parent=scaffold11|size2099203:hit:14007:3.12.0.12;Target=TRINITY_DN7315_c0_g1_i1 7 280 -;Gap=M275
scaffold11|size2099203	est2genome	expressed_sequence_match	1209848	1210112	1182	+	.	ID=scaffold11|size2099203:hit:14008:3.12.0.12;Name=TRINITY_DN7315_c0_g1_i1;score=1182
scaffold11|size2099203	est2genome	match_part	1209848	1210112	1182	+	.	ID=scaffold11|size2099203:hsp:27883:3.12.0.12;Parent=scaffold11|size2099203:hit:14008:3.12.0.12;Target=TRINITY_DN7315_c0_g1_i1 17 280 -;Gap=M265
scaffold11|size2099203	est2genome	expressed_sequence_match	1209884	1210803	1974	+	.	ID=scaffold11|size2099203:hit:14009:3.12.0.12;Name=TRINITY_DN5822_c0_g2_i1;score=1974
scaffold11|size2099203	est2genome	match_part	1209884	1209905	1974	+	.	ID=scaffold11|size2099203:hsp:27884:3.12.0.12;Parent=scaffold11|size2099203:hit:14009:3.12.0.12;Target=TRINITY_DN5822_c0_g2_i1 1 22 +;Gap=M22
scaffold11|size2099203	est2genome	match_part	1210207	1210402	1974	+	.	ID=scaffold11|size2099203:hsp:27885:3.12.0.12;Parent=scaffold11|size2099203:hit:14009:3.12.0.12;Target=TRINITY_DN5822_c0_g2_i1 23 218 +;Gap=M196
scaffold11|size2099203	est2genome	match_part	1210602	1210803	1974	+	.	ID=scaffold11|size2099203:hsp:27886:3.12.0.12;Parent=scaffold11|size2099203:hit:14009:3.12.0.12;Target=TRINITY_DN5822_c0_g2_i1 219 420 +;Gap=M202
scaffold11|size2099203	est2genome	expressed_sequence_match	1209803	1210212	1855	+	.	ID=scaffold11|size2099203:hit:14010:3.12.0.12;Name=TRINITY_DN5822_c0_g2_i1;score=1855
scaffold11|size2099203	est2genome	match_part	1209803	1210212	1855	+	.	ID=scaffold11|size2099203:hsp:27887:3.12.0.12;Parent=scaffold11|size2099203:hit:14010:3.12.0.12;Target=TRINITY_DN5822_c0_g2_i1 12 420 +;Gap=M410
scaffold11|size2099203	est2genome	expressed_sequence_match	1209613	1210013	1577	+	.	ID=scaffold11|size2099203:hit:14011:3.12.0.12;Name=TRINITY_DN5822_c0_g2_i1;score=1577
scaffold11|size2099203	est2genome	match_part	1209613	1210013	1577	+	.	ID=scaffold11|size2099203:hsp:27888:3.12.0.12;Parent=scaffold11|size2099203:hit:14011:3.12.0.12;Target=TRINITY_DN5822_c0_g2_i1 12 420 +;Gap=M401
scaffold11|size2099203	est2genome	expressed_sequence_match	1210279	1210917	1538	+	.	ID=scaffold11|size2099203:hit:14012:3.12.0.12;Name=TRINITY_DN5822_c0_g2_i1;score=1538
scaffold11|size2099203	est2genome	match_part	1210279	1210300	1538	+	.	ID=scaffold11|size2099203:hsp:27889:3.12.0.12;Parent=scaffold11|size2099203:hit:14012:3.12.0.12;Target=TRINITY_DN5822_c0_g2_i1 1 22 +;Gap=M22
scaffold11|size2099203	est2genome	match_part	1210602	1210917	1538	+	.	ID=scaffold11|size2099203:hsp:27890:3.12.0.12;Parent=scaffold11|size2099203:hit:14012:3.12.0.12;Target=TRINITY_DN5822_c0_g2_i1 23 338 +;Gap=M316
scaffold11|size2099203	est2genome	expressed_sequence_match	1209536	1209833	978	+	.	ID=scaffold11|size2099203:hit:14013:3.12.0.12;Name=TRINITY_DN7071_c2_g6_i1;score=978
scaffold11|size2099203	est2genome	match_part	1209536	1209721	978	+	.	ID=scaffold11|size2099203:hsp:27891:3.12.0.12;Parent=scaffold11|size2099203:hit:14013:3.12.0.12;Target=TRINITY_DN7071_c2_g6_i1 24 209 -;Gap=M186
scaffold11|size2099203	est2genome	match_part	1209812	1209833	978	+	.	ID=scaffold11|size2099203:hsp:27892:3.12.0.12;Parent=scaffold11|size2099203:hit:14013:3.12.0.12;Target=TRINITY_DN7071_c2_g6_i1 2 23 -;Gap=M22
scaffold11|size2099203	est2genome	expressed_sequence_match	1209748	1210820	693	+	.	ID=scaffold11|size2099203:hit:14014:3.12.0.12;Name=TRINITY_DN7071_c2_g6_i1;score=693
scaffold11|size2099203	est2genome	match_part	1209748	1209885	693	+	.	ID=scaffold11|size2099203:hsp:27893:3.12.0.12;Parent=scaffold11|size2099203:hit:14014:3.12.0.12;Target=TRINITY_DN7071_c2_g6_i1 50 186 -;Gap=M138
scaffold11|size2099203	est2genome	match_part	1210097	1210121	693	+	.	ID=scaffold11|size2099203:hsp:27894:3.12.0.12;Parent=scaffold11|size2099203:hit:14014:3.12.0.12;Target=TRINITY_DN7071_c2_g6_i1 24 49 -;Gap=M25
scaffold11|size2099203	est2genome	match_part	1210798	1210820	693	+	.	ID=scaffold11|size2099203:hsp:27895:3.12.0.12;Parent=scaffold11|size2099203:hit:14014:3.12.0.12;Target=TRINITY_DN7071_c2_g6_i1 1 23 -;Gap=M23
scaffold11|size2099203	est2genome	expressed_sequence_match	1210725	1210923	600	+	.	ID=scaffold11|size2099203:hit:14015:3.12.0.12;Name=TRINITY_DN7071_c2_g6_i1;score=600
scaffold11|size2099203	est2genome	match_part	1210725	1210923	600	+	.	ID=scaffold11|size2099203:hsp:27896:3.12.0.12;Parent=scaffold11|size2099203:hit:14015:3.12.0.12;Target=TRINITY_DN7071_c2_g6_i1 1 192 -;Gap=M199
scaffold11|size2099203	est2genome	expressed_sequence_match	1209622	1210624	954	+	.	ID=scaffold11|size2099203:hit:14016:3.12.0.12;Name=TRINITY_DN3690_c0_g12_i1;score=954
scaffold11|size2099203	est2genome	match_part	1209622	1209704	954	+	.	ID=scaffold11|size2099203:hsp:27897:3.12.0.12;Parent=scaffold11|size2099203:hit:14016:3.12.0.12;Target=TRINITY_DN3690_c0_g12_i1 1 83 +;Gap=M83
scaffold11|size2099203	est2genome	match_part	1210403	1210499	954	+	.	ID=scaffold11|size2099203:hsp:27898:3.12.0.12;Parent=scaffold11|size2099203:hit:14016:3.12.0.12;Target=TRINITY_DN3690_c0_g12_i1 84 180 +;Gap=M97
scaffold11|size2099203	est2genome	match_part	1210602	1210624	954	+	.	ID=scaffold11|size2099203:hsp:27899:3.12.0.12;Parent=scaffold11|size2099203:hit:14016:3.12.0.12;Target=TRINITY_DN3690_c0_g12_i1 181 203 +;Gap=M23
scaffold11|size2099203	est2genome	expressed_sequence_match	1209838	1210842	934	+	.	ID=scaffold11|size2099203:hit:14017:3.12.0.12;Name=TRINITY_DN18017_c0_g1_i2;score=934
scaffold11|size2099203	est2genome	match_part	1209838	1209905	934	+	.	ID=scaffold11|size2099203:hsp:27900:3.12.0.12;Parent=scaffold11|size2099203:hit:14017:3.12.0.12;Target=TRINITY_DN18017_c0_g1_i2 1 68 +;Gap=M68
scaffold11|size2099203	est2genome	match_part	1210403	1210497	934	+	.	ID=scaffold11|size2099203:hsp:27901:3.12.0.12;Parent=scaffold11|size2099203:hit:14017:3.12.0.12;Target=TRINITY_DN18017_c0_g1_i2 69 163 +;Gap=M95
scaffold11|size2099203	est2genome	match_part	1210800	1210842	934	+	.	ID=scaffold11|size2099203:hsp:27902:3.12.0.12;Parent=scaffold11|size2099203:hit:14017:3.12.0.12;Target=TRINITY_DN18017_c0_g1_i2 164 206 +;Gap=M43
scaffold11|size2099203	est2genome	expressed_sequence_match	1209648	1210052	793	+	.	ID=scaffold11|size2099203:hit:14018:3.12.0.12;Name=TRINITY_DN18017_c0_g1_i2;score=793
scaffold11|size2099203	est2genome	match_part	1209648	1209704	793	+	.	ID=scaffold11|size2099203:hsp:27903:3.12.0.12;Parent=scaffold11|size2099203:hit:14018:3.12.0.12;Target=TRINITY_DN18017_c0_g1_i2 1 62 +;Gap=M57
scaffold11|size2099203	est2genome	match_part	1209806	1209905	793	+	.	ID=scaffold11|size2099203:hsp:27904:3.12.0.12;Parent=scaffold11|size2099203:hit:14018:3.12.0.12;Target=TRINITY_DN18017_c0_g1_i2 63 162 +;Gap=M100
scaffold11|size2099203	est2genome	match_part	1210008	1210052	793	+	.	ID=scaffold11|size2099203:hsp:27905:3.12.0.12;Parent=scaffold11|size2099203:hit:14018:3.12.0.12;Target=TRINITY_DN18017_c0_g1_i2 163 206 +;Gap=M45
scaffold11|size2099203	est2genome	expressed_sequence_match	1209555	1209856	534	+	.	ID=scaffold11|size2099203:hit:14019:3.12.0.12;Name=TRINITY_DN18017_c0_g1_i2;score=534
scaffold11|size2099203	est2genome	match_part	1209555	1209704	534	+	.	ID=scaffold11|size2099203:hsp:27906:3.12.0.12;Parent=scaffold11|size2099203:hit:14019:3.12.0.12;Target=TRINITY_DN18017_c0_g1_i2 1 156 +;Gap=M150
scaffold11|size2099203	est2genome	match_part	1209806	1209856	534	+	.	ID=scaffold11|size2099203:hsp:27907:3.12.0.12;Parent=scaffold11|size2099203:hit:14019:3.12.0.12;Target=TRINITY_DN18017_c0_g1_i2 157 206 +;Gap=M51
scaffold11|size2099203	est2genome	expressed_sequence_match	1209816	1210229	1028	+	.	ID=scaffold11|size2099203:hit:14020:3.12.0.12;Name=TRINITY_DN3690_c0_g9_i1;score=1028
scaffold11|size2099203	est2genome	match_part	1209816	1209905	1028	+	.	ID=scaffold11|size2099203:hsp:27908:3.12.0.12;Parent=scaffold11|size2099203:hit:14020:3.12.0.12;Target=TRINITY_DN3690_c0_g9_i1 1 90 +;Gap=M90
scaffold11|size2099203	est2genome	match_part	1210005	1210104	1028	+	.	ID=scaffold11|size2099203:hsp:27909:3.12.0.12;Parent=scaffold11|size2099203:hit:14020:3.12.0.12;Target=TRINITY_DN3690_c0_g9_i1 91 190 +;Gap=M100
scaffold11|size2099203	est2genome	match_part	1210207	1210229	1028	+	.	ID=scaffold11|size2099203:hsp:27910:3.12.0.12;Parent=scaffold11|size2099203:hit:14020:3.12.0.12;Target=TRINITY_DN3690_c0_g9_i1 191 213 +;Gap=M23
scaffold11|size2099203	est2genome	expressed_sequence_match	1209626	1210030	858	+	.	ID=scaffold11|size2099203:hit:14021:3.12.0.12;Name=TRINITY_DN3690_c0_g9_i1;score=858
scaffold11|size2099203	est2genome	match_part	1209626	1209704	858	+	.	ID=scaffold11|size2099203:hsp:27911:3.12.0.12;Parent=scaffold11|size2099203:hit:14021:3.12.0.12;Target=TRINITY_DN3690_c0_g9_i1 1 79 +;Gap=M79
scaffold11|size2099203	est2genome	match_part	1209798	1209906	858	+	.	ID=scaffold11|size2099203:hsp:27912:3.12.0.12;Parent=scaffold11|size2099203:hit:14021:3.12.0.12;Target=TRINITY_DN3690_c0_g9_i1 80 188 +;Gap=M109
scaffold11|size2099203	est2genome	match_part	1210005	1210030	858	+	.	ID=scaffold11|size2099203:hsp:27913:3.12.0.12;Parent=scaffold11|size2099203:hit:14021:3.12.0.12;Target=TRINITY_DN3690_c0_g9_i1 189 213 +;Gap=M26
scaffold11|size2099203	est2genome	expressed_sequence_match	1209553	1209834	436	+	.	ID=scaffold11|size2099203:hit:14022:3.12.0.12;Name=TRINITY_DN3690_c0_g9_i1;score=436
scaffold11|size2099203	est2genome	match_part	1209553	1209704	436	+	.	ID=scaffold11|size2099203:hsp:27914:3.12.0.12;Parent=scaffold11|size2099203:hit:14022:3.12.0.12;Target=TRINITY_DN3690_c0_g9_i1 21 181 +;Gap=M152
scaffold11|size2099203	est2genome	match_part	1209806	1209834	436	+	.	ID=scaffold11|size2099203:hsp:27915:3.12.0.12;Parent=scaffold11|size2099203:hit:14022:3.12.0.12;Target=TRINITY_DN3690_c0_g9_i1 182 213 +;Gap=M29
scaffold11|size2099203	est2genome	expressed_sequence_match	1209512	1210374	1192	-	.	ID=scaffold11|size2099203:hit:14023:3.12.0.12;Name=TRINITY_DN7071_c2_g12_i1;score=1192
scaffold11|size2099203	est2genome	match_part	1210318	1210374	1192	-	.	ID=scaffold11|size2099203:hsp:27916:3.12.0.12;Parent=scaffold11|size2099203:hit:14023:3.12.0.12;Target=TRINITY_DN7071_c2_g12_i1 1 57 +;Gap=M57
scaffold11|size2099203	est2genome	match_part	1209512	1209721	1192	-	.	ID=scaffold11|size2099203:hsp:27917:3.12.0.12;Parent=scaffold11|size2099203:hit:14023:3.12.0.12;Target=TRINITY_DN7071_c2_g12_i1 58 267 +;Gap=M210
scaffold11|size2099203	est2genome	expressed_sequence_match	1210330	1210769	819	+	.	ID=scaffold11|size2099203:hit:14024:3.12.0.12;Name=TRINITY_DN7071_c2_g12_i1;score=819
scaffold11|size2099203	est2genome	match_part	1210330	1210476	819	+	.	ID=scaffold11|size2099203:hsp:27918:3.12.0.12;Parent=scaffold11|size2099203:hit:14024:3.12.0.12;Target=TRINITY_DN7071_c2_g12_i1 84 226 -;Gap=M147
scaffold11|size2099203	est2genome	match_part	1210688	1210769	819	+	.	ID=scaffold11|size2099203:hsp:27919:3.12.0.12;Parent=scaffold11|size2099203:hit:14024:3.12.0.12;Target=TRINITY_DN7071_c2_g12_i1 1 83 -;Gap=M82
scaffold11|size2099203	est2genome	expressed_sequence_match	1209884	1210448	1258	+	.	ID=scaffold11|size2099203:hit:14025:3.12.0.12;Name=TRINITY_DN5822_c0_g3_i1;score=1258
scaffold11|size2099203	est2genome	match_part	1209884	1209905	1258	+	.	ID=scaffold11|size2099203:hsp:27920:3.12.0.12;Parent=scaffold11|size2099203:hit:14025:3.12.0.12;Target=TRINITY_DN5822_c0_g3_i1 1 22 +;Gap=M22
scaffold11|size2099203	est2genome	match_part	1210207	1210448	1258	+	.	ID=scaffold11|size2099203:hsp:27921:3.12.0.12;Parent=scaffold11|size2099203:hit:14025:3.12.0.12;Target=TRINITY_DN5822_c0_g3_i1 23 264 +;Gap=M242
scaffold11|size2099203	est2genome	expressed_sequence_match	1210279	1210843	1258	+	.	ID=scaffold11|size2099203:hit:14026:3.12.0.12;Name=TRINITY_DN5822_c0_g3_i1;score=1258
scaffold11|size2099203	est2genome	match_part	1210279	1210300	1258	+	.	ID=scaffold11|size2099203:hsp:27922:3.12.0.12;Parent=scaffold11|size2099203:hit:14026:3.12.0.12;Target=TRINITY_DN5822_c0_g3_i1 1 22 +;Gap=M22
scaffold11|size2099203	est2genome	match_part	1210602	1210843	1258	+	.	ID=scaffold11|size2099203:hsp:27923:3.12.0.12;Parent=scaffold11|size2099203:hit:14026:3.12.0.12;Target=TRINITY_DN5822_c0_g3_i1 23 264 +;Gap=M242
scaffold11|size2099203	est2genome	expressed_sequence_match	1209803	1210053	1140	+	.	ID=scaffold11|size2099203:hit:14027:3.12.0.12;Name=TRINITY_DN5822_c0_g3_i1;score=1140
scaffold11|size2099203	est2genome	match_part	1209803	1210053	1140	+	.	ID=scaffold11|size2099203:hsp:27924:3.12.0.12;Parent=scaffold11|size2099203:hit:14027:3.12.0.12;Target=TRINITY_DN5822_c0_g3_i1 12 264 +;Gap=M251
scaffold11|size2099203	est2genome	expressed_sequence_match	1209613	1209857	860	+	.	ID=scaffold11|size2099203:hit:14028:3.12.0.12;Name=TRINITY_DN5822_c0_g3_i1;score=860
scaffold11|size2099203	est2genome	match_part	1209613	1209857	860	+	.	ID=scaffold11|size2099203:hsp:27925:3.12.0.12;Parent=scaffold11|size2099203:hit:14028:3.12.0.12;Target=TRINITY_DN5822_c0_g3_i1 12 264 +;Gap=M245
scaffold11|size2099203	est2genome	expressed_sequence_match	1209622	1209831	987	+	.	ID=scaffold11|size2099203:hit:14029:3.12.0.12;Name=TRINITY_DN6263_c0_g1_i1;score=987
scaffold11|size2099203	est2genome	match_part	1209622	1209831	987	+	.	ID=scaffold11|size2099203:hsp:27926:3.12.0.12;Parent=scaffold11|size2099203:hit:14029:3.12.0.12;Target=TRINITY_DN6263_c0_g1_i1 1 210 -;Gap=M210
scaffold11|size2099203	est2genome	expressed_sequence_match	1209703	1210817	845	-	.	ID=scaffold11|size2099203:hit:14030:3.12.0.12;Name=TRINITY_DN6263_c0_g1_i1;score=845
scaffold11|size2099203	est2genome	match_part	1210732	1210817	845	-	.	ID=scaffold11|size2099203:hsp:27927:3.12.0.12;Parent=scaffold11|size2099203:hit:14030:3.12.0.12;Target=TRINITY_DN6263_c0_g1_i1 1 86 +;Gap=M86
scaffold11|size2099203	est2genome	match_part	1210501	1210523	845	-	.	ID=scaffold11|size2099203:hsp:27928:3.12.0.12;Parent=scaffold11|size2099203:hit:14030:3.12.0.12;Target=TRINITY_DN6263_c0_g1_i1 87 109 +;Gap=M23
scaffold11|size2099203	est2genome	match_part	1210097	1210122	845	-	.	ID=scaffold11|size2099203:hsp:27929:3.12.0.12;Parent=scaffold11|size2099203:hit:14030:3.12.0.12;Target=TRINITY_DN6263_c0_g1_i1 110 136 +;Gap=M26
scaffold11|size2099203	est2genome	match_part	1209812	1209885	845	-	.	ID=scaffold11|size2099203:hsp:27930:3.12.0.12;Parent=scaffold11|size2099203:hit:14030:3.12.0.12;Target=TRINITY_DN6263_c0_g1_i1 137 210 +;Gap=M74
scaffold11|size2099203	est2genome	match_part	1209703	1209721	845	-	.	ID=scaffold11|size2099203:hsp:27931:3.12.0.12;Parent=scaffold11|size2099203:hit:14030:3.12.0.12;Target=TRINITY_DN6263_c0_g1_i1 211 229 +;Gap=M19
scaffold11|size2099203	est2genome	expressed_sequence_match	1209622	1210427	927	-	.	ID=scaffold11|size2099203:hit:14031:3.12.0.12;Name=TRINITY_DN6263_c0_g4_i1;score=927
scaffold11|size2099203	est2genome	match_part	1210332	1210427	927	-	.	ID=scaffold11|size2099203:hsp:27932:3.12.0.12;Parent=scaffold11|size2099203:hit:14031:3.12.0.12;Target=TRINITY_DN6263_c0_g4_i1 1 96 +;Gap=M96
scaffold11|size2099203	est2genome	match_part	1209622	1209740	927	-	.	ID=scaffold11|size2099203:hsp:27933:3.12.0.12;Parent=scaffold11|size2099203:hit:14031:3.12.0.12;Target=TRINITY_DN6263_c0_g4_i1 97 215 +;Gap=M119
scaffold11|size2099203	est2genome	expressed_sequence_match	1210395	1210822	759	+	.	ID=scaffold11|size2099203:hit:14032:3.12.0.12;Name=TRINITY_DN6263_c0_g4_i1;score=759
scaffold11|size2099203	est2genome	match_part	1210395	1210476	759	+	.	ID=scaffold11|size2099203:hsp:27934:3.12.0.12;Parent=scaffold11|size2099203:hit:14032:3.12.0.12;Target=TRINITY_DN6263_c0_g4_i1 142 224 -;Gap=M82
scaffold11|size2099203	est2genome	match_part	1210688	1210822	759	+	.	ID=scaffold11|size2099203:hsp:27935:3.12.0.12;Parent=scaffold11|size2099203:hit:14032:3.12.0.12;Target=TRINITY_DN6263_c0_g4_i1 1 141 -;Gap=M135
scaffold11|size2099203	est2genome	expressed_sequence_match	1209812	1210820	1514	+	.	ID=scaffold11|size2099203:hit:14033:3.12.0.12;Name=TRINITY_DN4509_c1_g1_i1;score=1514
scaffold11|size2099203	est2genome	match_part	1209812	1209922	1514	+	.	ID=scaffold11|size2099203:hsp:27936:3.12.0.12;Parent=scaffold11|size2099203:hit:14033:3.12.0.12;Target=TRINITY_DN4509_c1_g1_i1 1 111 +;Gap=M111
scaffold11|size2099203	est2genome	match_part	1210008	1210101	1514	+	.	ID=scaffold11|size2099203:hsp:27937:3.12.0.12;Parent=scaffold11|size2099203:hit:14033:3.12.0.12;Target=TRINITY_DN4509_c1_g1_i1 112 205 +;Gap=M94
scaffold11|size2099203	est2genome	match_part	1210207	1210317	1514	+	.	ID=scaffold11|size2099203:hsp:27938:3.12.0.12;Parent=scaffold11|size2099203:hit:14033:3.12.0.12;Target=TRINITY_DN4509_c1_g1_i1 206 316 +;Gap=M111
scaffold11|size2099203	est2genome	match_part	1210798	1210820	1514	+	.	ID=scaffold11|size2099203:hsp:27939:3.12.0.12;Parent=scaffold11|size2099203:hit:14033:3.12.0.12;Target=TRINITY_DN4509_c1_g1_i1 317 339 +;Gap=M23
scaffold11|size2099203	est2genome	expressed_sequence_match	1210207	1210923	1426	+	.	ID=scaffold11|size2099203:hit:14034:3.12.0.12;Name=TRINITY_DN4509_c1_g1_i1;score=1426
scaffold11|size2099203	est2genome	match_part	1210207	1210317	1426	+	.	ID=scaffold11|size2099203:hsp:27940:3.12.0.12;Parent=scaffold11|size2099203:hit:14034:3.12.0.12;Target=TRINITY_DN4509_c1_g1_i1 1 111 +;Gap=M111
scaffold11|size2099203	est2genome	match_part	1210602	1210695	1426	+	.	ID=scaffold11|size2099203:hsp:27941:3.12.0.12;Parent=scaffold11|size2099203:hit:14034:3.12.0.12;Target=TRINITY_DN4509_c1_g1_i1 112 205 +;Gap=M94
scaffold11|size2099203	est2genome	match_part	1210798	1210923	1426	+	.	ID=scaffold11|size2099203:hsp:27942:3.12.0.12;Parent=scaffold11|size2099203:hit:14034:3.12.0.12;Target=TRINITY_DN4509_c1_g1_i1 206 339 +;Gap=M126
scaffold11|size2099203	est2genome	expressed_sequence_match	1209622	1210228	1356	+	.	ID=scaffold11|size2099203:hit:14035:3.12.0.12;Name=TRINITY_DN4509_c1_g1_i1;score=1356
scaffold11|size2099203	est2genome	match_part	1209622	1209721	1356	+	.	ID=scaffold11|size2099203:hsp:27943:3.12.0.12;Parent=scaffold11|size2099203:hit:14035:3.12.0.12;Target=TRINITY_DN4509_c1_g1_i1 1 111 +;Gap=M100
scaffold11|size2099203	est2genome	match_part	1209812	1209905	1356	+	.	ID=scaffold11|size2099203:hsp:27944:3.12.0.12;Parent=scaffold11|size2099203:hit:14035:3.12.0.12;Target=TRINITY_DN4509_c1_g1_i1 112 205 +;Gap=M94
scaffold11|size2099203	est2genome	match_part	1210008	1210121	1356	+	.	ID=scaffold11|size2099203:hsp:27945:3.12.0.12;Parent=scaffold11|size2099203:hit:14035:3.12.0.12;Target=TRINITY_DN4509_c1_g1_i1 206 316 +;Gap=M114
scaffold11|size2099203	est2genome	match_part	1210207	1210228	1356	+	.	ID=scaffold11|size2099203:hsp:27946:3.12.0.12;Parent=scaffold11|size2099203:hit:14035:3.12.0.12;Target=TRINITY_DN4509_c1_g1_i1 317 338 +;Gap=M22
scaffold11|size2099203	est2genome	expressed_sequence_match	1209310	1210820	2078	+	.	ID=scaffold11|size2099203:hit:14036:3.12.0.12;Name=TRINITY_DN7071_c2_g15_i2;score=2078
scaffold11|size2099203	est2genome	match_part	1209310	1209721	2078	+	.	ID=scaffold11|size2099203:hsp:27947:3.12.0.12;Parent=scaffold11|size2099203:hit:14036:3.12.0.12;Target=TRINITY_DN7071_c2_g15_i2 24 435 -;Gap=M412
scaffold11|size2099203	est2genome	match_part	1210798	1210820	2078	+	.	ID=scaffold11|size2099203:hsp:27948:3.12.0.12;Parent=scaffold11|size2099203:hit:14036:3.12.0.12;Target=TRINITY_DN7071_c2_g15_i2 1 23 -;Gap=M23
scaffold11|size2099203	est2genome	expressed_sequence_match	1209657	1210659	1021	+	.	ID=scaffold11|size2099203:hit:14037:3.12.0.12;Name=TRINITY_DN3690_c0_g8_i1;score=1021
scaffold11|size2099203	est2genome	match_part	1209657	1209721	1021	+	.	ID=scaffold11|size2099203:hsp:27949:3.12.0.12;Parent=scaffold11|size2099203:hit:14037:3.12.0.12;Target=TRINITY_DN3690_c0_g8_i1 1 65 +;Gap=M65
scaffold11|size2099203	est2genome	match_part	1210403	1210499	1021	+	.	ID=scaffold11|size2099203:hsp:27950:3.12.0.12;Parent=scaffold11|size2099203:hit:14037:3.12.0.12;Target=TRINITY_DN3690_c0_g8_i1 66 162 +;Gap=M97
scaffold11|size2099203	est2genome	match_part	1210602	1210659	1021	+	.	ID=scaffold11|size2099203:hsp:27951:3.12.0.12;Parent=scaffold11|size2099203:hit:14037:3.12.0.12;Target=TRINITY_DN3690_c0_g8_i1 163 220 +;Gap=M58
scaffold11|size2099203	est2genome	expressed_sequence_match	1210675	1211240	896	+	.	ID=scaffold11|size2099203:hit:14038:3.12.0.12;Name=TRINITY_DN7886_c1_g15_i1;score=896
scaffold11|size2099203	est2genome	match_part	1210675	1210695	896	+	.	ID=scaffold11|size2099203:hsp:27952:3.12.0.12;Parent=scaffold11|size2099203:hit:14038:3.12.0.12;Target=TRINITY_DN7886_c1_g15_i1 1 21 +;Gap=M21
scaffold11|size2099203	est2genome	match_part	1210798	1210871	896	+	.	ID=scaffold11|size2099203:hsp:27953:3.12.0.12;Parent=scaffold11|size2099203:hit:14038:3.12.0.12;Target=TRINITY_DN7886_c1_g15_i1 22 95 +;Gap=M74
scaffold11|size2099203	est2genome	match_part	1211084	1211139	896	+	.	ID=scaffold11|size2099203:hsp:27954:3.12.0.12;Parent=scaffold11|size2099203:hit:14038:3.12.0.12;Target=TRINITY_DN7886_c1_g15_i1 96 150 +;Gap=M56
scaffold11|size2099203	est2genome	match_part	1211182	1211240	896	+	.	ID=scaffold11|size2099203:hsp:27955:3.12.0.12;Parent=scaffold11|size2099203:hit:14038:3.12.0.12;Target=TRINITY_DN7886_c1_g15_i1 151 209 +;Gap=M59
scaffold11|size2099203	est2genome	expressed_sequence_match	1210280	1210998	604	+	.	ID=scaffold11|size2099203:hit:14039:3.12.0.12;Name=TRINITY_DN7886_c1_g15_i1;score=604
scaffold11|size2099203	est2genome	match_part	1210280	1210300	604	+	.	ID=scaffold11|size2099203:hsp:27956:3.12.0.12;Parent=scaffold11|size2099203:hit:14039:3.12.0.12;Target=TRINITY_DN7886_c1_g15_i1 1 21 +;Gap=M21
scaffold11|size2099203	est2genome	match_part	1210602	1210712	604	+	.	ID=scaffold11|size2099203:hsp:27957:3.12.0.12;Parent=scaffold11|size2099203:hit:14039:3.12.0.12;Target=TRINITY_DN7886_c1_g15_i1 22 128 +;Gap=M111
scaffold11|size2099203	est2genome	match_part	1210915	1210998	604	+	.	ID=scaffold11|size2099203:hsp:27958:3.12.0.12;Parent=scaffold11|size2099203:hit:14039:3.12.0.12;Target=TRINITY_DN7886_c1_g15_i1 129 209 +;Gap=M84
scaffold11|size2099203	est2genome	expressed_sequence_match	1209838	1211028	1478	+	.	ID=scaffold11|size2099203:hit:14040:3.12.0.12;Name=TRINITY_DN7886_c1_g7_i1;score=1478
scaffold11|size2099203	est2genome	match_part	1209838	1209905	1478	+	.	ID=scaffold11|size2099203:hsp:27959:3.12.0.12;Parent=scaffold11|size2099203:hit:14040:3.12.0.12;Target=TRINITY_DN7886_c1_g7_i1 1 68 +;Gap=M68
scaffold11|size2099203	est2genome	match_part	1210798	1211028	1478	+	.	ID=scaffold11|size2099203:hsp:27960:3.12.0.12;Parent=scaffold11|size2099203:hit:14040:3.12.0.12;Target=TRINITY_DN7886_c1_g7_i1 69 299 +;Gap=M231
scaffold11|size2099203	est2genome	expressed_sequence_match	1209645	1210034	959	+	.	ID=scaffold11|size2099203:hit:14041:3.12.0.12;Name=TRINITY_DN3690_c0_g11_i1;score=959
scaffold11|size2099203	est2genome	match_part	1209645	1209721	959	+	.	ID=scaffold11|size2099203:hsp:27961:3.12.0.12;Parent=scaffold11|size2099203:hit:14041:3.12.0.12;Target=TRINITY_DN3690_c0_g11_i1 1 77 +;Gap=M77
scaffold11|size2099203	est2genome	match_part	1209812	1209905	959	+	.	ID=scaffold11|size2099203:hsp:27962:3.12.0.12;Parent=scaffold11|size2099203:hit:14041:3.12.0.12;Target=TRINITY_DN3690_c0_g11_i1 78 171 +;Gap=M94
scaffold11|size2099203	est2genome	match_part	1210005	1210034	959	+	.	ID=scaffold11|size2099203:hsp:27963:3.12.0.12;Parent=scaffold11|size2099203:hit:14041:3.12.0.12;Target=TRINITY_DN3690_c0_g11_i1 172 201 +;Gap=M30
scaffold11|size2099203	est2genome	expressed_sequence_match	1209378	1210460	2478	+	.	ID=scaffold11|size2099203:hit:14042:3.12.0.12;Name=TRINITY_DN14384_c0_g2_i1;score=2478
scaffold11|size2099203	est2genome	match_part	1209378	1209704	2478	+	.	ID=scaffold11|size2099203:hsp:27964:3.12.0.12;Parent=scaffold11|size2099203:hit:14042:3.12.0.12;Target=TRINITY_DN14384_c0_g2_i1 1 327 +;Gap=M327
scaffold11|size2099203	est2genome	match_part	1209812	1209929	2478	+	.	ID=scaffold11|size2099203:hsp:27965:3.12.0.12;Parent=scaffold11|size2099203:hit:14042:3.12.0.12;Target=TRINITY_DN14384_c0_g2_i1 328 445 +;Gap=M118
scaffold11|size2099203	est2genome	match_part	1210337	1210460	2478	+	.	ID=scaffold11|size2099203:hsp:27966:3.12.0.12;Parent=scaffold11|size2099203:hit:14042:3.12.0.12;Target=TRINITY_DN14384_c0_g2_i1 446 569 +;Gap=M124
scaffold11|size2099203	est2genome	expressed_sequence_match	1209883	1210408	1032	+	.	ID=scaffold11|size2099203:hit:14043:3.12.0.12;Name=TRINITY_DN5822_c0_g2_i2;score=1032
scaffold11|size2099203	est2genome	match_part	1209883	1209905	1032	+	.	ID=scaffold11|size2099203:hsp:27967:3.12.0.12;Parent=scaffold11|size2099203:hit:14043:3.12.0.12;Target=TRINITY_DN5822_c0_g2_i2 1 23 +;Gap=M23
scaffold11|size2099203	est2genome	match_part	1210204	1210408	1032	+	.	ID=scaffold11|size2099203:hsp:27968:3.12.0.12;Parent=scaffold11|size2099203:hit:14043:3.12.0.12;Target=TRINITY_DN5822_c0_g2_i2 24 228 +;Gap=M205
scaffold11|size2099203	est2genome	expressed_sequence_match	1210278	1210803	1032	+	.	ID=scaffold11|size2099203:hit:14044:3.12.0.12;Name=TRINITY_DN5822_c0_g2_i2;score=1032
scaffold11|size2099203	est2genome	match_part	1210278	1210300	1032	+	.	ID=scaffold11|size2099203:hsp:27969:3.12.0.12;Parent=scaffold11|size2099203:hit:14044:3.12.0.12;Target=TRINITY_DN5822_c0_g2_i2 1 23 +;Gap=M23
scaffold11|size2099203	est2genome	match_part	1210599	1210803	1032	+	.	ID=scaffold11|size2099203:hsp:27970:3.12.0.12;Parent=scaffold11|size2099203:hit:14044:3.12.0.12;Target=TRINITY_DN5822_c0_g2_i2 24 228 +;Gap=M205
scaffold11|size2099203	est2genome	expressed_sequence_match	1209794	1210013	939	+	.	ID=scaffold11|size2099203:hit:14045:3.12.0.12;Name=TRINITY_DN5822_c0_g2_i2;score=939
scaffold11|size2099203	est2genome	match_part	1209794	1210013	939	+	.	ID=scaffold11|size2099203:hsp:27971:3.12.0.12;Parent=scaffold11|size2099203:hit:14045:3.12.0.12;Target=TRINITY_DN5822_c0_g2_i2 12 228 +;Gap=M220
scaffold11|size2099203	est2genome	expressed_sequence_match	1209598	1209817	653	+	.	ID=scaffold11|size2099203:hit:14046:3.12.0.12;Name=TRINITY_DN5822_c0_g2_i2;score=653
scaffold11|size2099203	est2genome	match_part	1209598	1209817	653	+	.	ID=scaffold11|size2099203:hsp:27972:3.12.0.12;Parent=scaffold11|size2099203:hit:14046:3.12.0.12;Target=TRINITY_DN5822_c0_g2_i2 2 228 +;Gap=M220
scaffold11|size2099203	est2genome	expressed_sequence_match	1209849	1210652	922	+	.	ID=scaffold11|size2099203:hit:14047:3.12.0.12;Name=TRINITY_DN18017_c0_g1_i1;score=922
scaffold11|size2099203	est2genome	match_part	1209849	1209905	922	+	.	ID=scaffold11|size2099203:hsp:27973:3.12.0.12;Parent=scaffold11|size2099203:hit:14047:3.12.0.12;Target=TRINITY_DN18017_c0_g1_i1 1 57 +;Gap=M57
scaffold11|size2099203	est2genome	match_part	1210207	1210300	922	+	.	ID=scaffold11|size2099203:hsp:27974:3.12.0.12;Parent=scaffold11|size2099203:hit:14047:3.12.0.12;Target=TRINITY_DN18017_c0_g1_i1 58 151 +;Gap=M94
scaffold11|size2099203	est2genome	match_part	1210602	1210652	922	+	.	ID=scaffold11|size2099203:hsp:27975:3.12.0.12;Parent=scaffold11|size2099203:hit:14047:3.12.0.12;Target=TRINITY_DN18017_c0_g1_i1 152 202 +;Gap=M51
scaffold11|size2099203	est2genome	expressed_sequence_match	1209659	1210058	794	+	.	ID=scaffold11|size2099203:hit:14048:3.12.0.12;Name=TRINITY_DN18017_c0_g1_i1;score=794
scaffold11|size2099203	est2genome	match_part	1209659	1209704	794	+	.	ID=scaffold11|size2099203:hsp:27976:3.12.0.12;Parent=scaffold11|size2099203:hit:14048:3.12.0.12;Target=TRINITY_DN18017_c0_g1_i1 1 51 +;Gap=M46
scaffold11|size2099203	est2genome	match_part	1209806	1209905	794	+	.	ID=scaffold11|size2099203:hsp:27977:3.12.0.12;Parent=scaffold11|size2099203:hit:14048:3.12.0.12;Target=TRINITY_DN18017_c0_g1_i1 52 151 +;Gap=M100
scaffold11|size2099203	est2genome	match_part	1210008	1210058	794	+	.	ID=scaffold11|size2099203:hsp:27978:3.12.0.12;Parent=scaffold11|size2099203:hit:14048:3.12.0.12;Target=TRINITY_DN18017_c0_g1_i1 152 202 +;Gap=M51
scaffold11|size2099203	est2genome	expressed_sequence_match	1209573	1209862	547	+	.	ID=scaffold11|size2099203:hit:14049:3.12.0.12;Name=TRINITY_DN18017_c0_g1_i1;score=547
scaffold11|size2099203	est2genome	match_part	1209573	1209704	547	+	.	ID=scaffold11|size2099203:hsp:27979:3.12.0.12;Parent=scaffold11|size2099203:hit:14049:3.12.0.12;Target=TRINITY_DN18017_c0_g1_i1 7 145 +;Gap=M132
scaffold11|size2099203	est2genome	match_part	1209806	1209862	547	+	.	ID=scaffold11|size2099203:hsp:27980:3.12.0.12;Parent=scaffold11|size2099203:hit:14049:3.12.0.12;Target=TRINITY_DN18017_c0_g1_i1 146 202 +;Gap=M57
scaffold11|size2099203	est2genome	expressed_sequence_match	1209884	1210462	1346	+	.	ID=scaffold11|size2099203:hit:14050:3.12.0.12;Name=TRINITY_DN5822_c0_g2_i3;score=1346
scaffold11|size2099203	est2genome	match_part	1209884	1209905	1346	+	.	ID=scaffold11|size2099203:hsp:27981:3.12.0.12;Parent=scaffold11|size2099203:hit:14050:3.12.0.12;Target=TRINITY_DN5822_c0_g2_i3 1 22 +;Gap=M22
scaffold11|size2099203	est2genome	match_part	1210207	1210462	1346	+	.	ID=scaffold11|size2099203:hsp:27982:3.12.0.12;Parent=scaffold11|size2099203:hit:14050:3.12.0.12;Target=TRINITY_DN5822_c0_g2_i3 23 278 +;Gap=M256
scaffold11|size2099203	est2genome	expressed_sequence_match	1210279	1210857	1337	+	.	ID=scaffold11|size2099203:hit:14051:3.12.0.12;Name=TRINITY_DN5822_c0_g2_i3;score=1337
scaffold11|size2099203	est2genome	match_part	1210279	1210300	1337	+	.	ID=scaffold11|size2099203:hsp:27983:3.12.0.12;Parent=scaffold11|size2099203:hit:14051:3.12.0.12;Target=TRINITY_DN5822_c0_g2_i3 1 22 +;Gap=M22
scaffold11|size2099203	est2genome	match_part	1210602	1210857	1337	+	.	ID=scaffold11|size2099203:hsp:27984:3.12.0.12;Parent=scaffold11|size2099203:hit:14051:3.12.0.12;Target=TRINITY_DN5822_c0_g2_i3 23 278 +;Gap=M256
scaffold11|size2099203	est2genome	expressed_sequence_match	1209803	1210067	1210	+	.	ID=scaffold11|size2099203:hit:14052:3.12.0.12;Name=TRINITY_DN5822_c0_g2_i3;score=1210
scaffold11|size2099203	est2genome	match_part	1209803	1210067	1210	+	.	ID=scaffold11|size2099203:hsp:27985:3.12.0.12;Parent=scaffold11|size2099203:hit:14052:3.12.0.12;Target=TRINITY_DN5822_c0_g2_i3 12 278 +;Gap=M265
scaffold11|size2099203	est2genome	expressed_sequence_match	1209613	1209871	903	+	.	ID=scaffold11|size2099203:hit:14053:3.12.0.12;Name=TRINITY_DN5822_c0_g2_i3;score=903
scaffold11|size2099203	est2genome	match_part	1209613	1209871	903	+	.	ID=scaffold11|size2099203:hsp:27986:3.12.0.12;Parent=scaffold11|size2099203:hit:14053:3.12.0.12;Target=TRINITY_DN5822_c0_g2_i3 12 278 +;Gap=M259
scaffold11|size2099203	est2genome	expressed_sequence_match	1210404	1211268	952	+	.	ID=scaffold11|size2099203:hit:14054:3.12.0.12;Name=TRINITY_DN7886_c1_g38_i1;score=952
scaffold11|size2099203	est2genome	match_part	1210404	1210476	952	+	.	ID=scaffold11|size2099203:hsp:27987:3.12.0.12;Parent=scaffold11|size2099203:hit:14054:3.12.0.12;Target=TRINITY_DN7886_c1_g38_i1 1 73 +;Gap=M73
scaffold11|size2099203	est2genome	match_part	1211084	1211139	952	+	.	ID=scaffold11|size2099203:hsp:27988:3.12.0.12;Parent=scaffold11|size2099203:hit:14054:3.12.0.12;Target=TRINITY_DN7886_c1_g38_i1 74 128 +;Gap=M56
scaffold11|size2099203	est2genome	match_part	1211182	1211268	952	+	.	ID=scaffold11|size2099203:hsp:27989:3.12.0.12;Parent=scaffold11|size2099203:hit:14054:3.12.0.12;Target=TRINITY_DN7886_c1_g38_i1 129 215 +;Gap=M87
scaffold11|size2099203	est2genome	expressed_sequence_match	1210079	1210695	1023	+	.	ID=scaffold11|size2099203:hit:14055:3.12.0.12;Name=TRINITY_DN3690_c0_g6_i1;score=1023
scaffold11|size2099203	est2genome	match_part	1210079	1210104	1023	+	.	ID=scaffold11|size2099203:hsp:27990:3.12.0.12;Parent=scaffold11|size2099203:hit:14055:3.12.0.12;Target=TRINITY_DN3690_c0_g6_i1 1 26 +;Gap=M26
scaffold11|size2099203	est2genome	match_part	1210403	1210499	1023	+	.	ID=scaffold11|size2099203:hsp:27991:3.12.0.12;Parent=scaffold11|size2099203:hit:14055:3.12.0.12;Target=TRINITY_DN3690_c0_g6_i1 27 123 +;Gap=M97
scaffold11|size2099203	est2genome	match_part	1210602	1210695	1023	+	.	ID=scaffold11|size2099203:hsp:27992:3.12.0.12;Parent=scaffold11|size2099203:hit:14055:3.12.0.12;Target=TRINITY_DN3690_c0_g6_i1 124 217 +;Gap=M94
scaffold11|size2099203	est2genome	expressed_sequence_match	1209883	1210300	1013	+	.	ID=scaffold11|size2099203:hit:14056:3.12.0.12;Name=TRINITY_DN3690_c0_g6_i1;score=1013
scaffold11|size2099203	est2genome	match_part	1209883	1209906	1013	+	.	ID=scaffold11|size2099203:hsp:27993:3.12.0.12;Parent=scaffold11|size2099203:hit:14056:3.12.0.12;Target=TRINITY_DN3690_c0_g6_i1 1 24 +;Gap=M24
scaffold11|size2099203	est2genome	match_part	1210005	1210104	1013	+	.	ID=scaffold11|size2099203:hsp:27994:3.12.0.12;Parent=scaffold11|size2099203:hit:14056:3.12.0.12;Target=TRINITY_DN3690_c0_g6_i1 25 123 +;Gap=M100
scaffold11|size2099203	est2genome	match_part	1210207	1210300	1013	+	.	ID=scaffold11|size2099203:hsp:27995:3.12.0.12;Parent=scaffold11|size2099203:hit:14056:3.12.0.12;Target=TRINITY_DN3690_c0_g6_i1 124 217 +;Gap=M94
scaffold11|size2099203	est2genome	expressed_sequence_match	1209690	1210101	913	+	.	ID=scaffold11|size2099203:hit:14057:3.12.0.12;Name=TRINITY_DN3690_c0_g6_i1;score=913
scaffold11|size2099203	est2genome	match_part	1209690	1209704	913	+	.	ID=scaffold11|size2099203:hsp:27996:3.12.0.12;Parent=scaffold11|size2099203:hit:14057:3.12.0.12;Target=TRINITY_DN3690_c0_g6_i1 12 26 +;Gap=M15
scaffold11|size2099203	est2genome	match_part	1209812	1209906	913	+	.	ID=scaffold11|size2099203:hsp:27997:3.12.0.12;Parent=scaffold11|size2099203:hit:14057:3.12.0.12;Target=TRINITY_DN3690_c0_g6_i1 27 121 +;Gap=M95
scaffold11|size2099203	est2genome	match_part	1210005	1210101	913	+	.	ID=scaffold11|size2099203:hsp:27998:3.12.0.12;Parent=scaffold11|size2099203:hit:14057:3.12.0.12;Target=TRINITY_DN3690_c0_g6_i1 122 217 +;Gap=M97
scaffold11|size2099203	est2genome	expressed_sequence_match	1209601	1209905	772	+	.	ID=scaffold11|size2099203:hit:14058:3.12.0.12;Name=TRINITY_DN3690_c0_g6_i1;score=772
scaffold11|size2099203	est2genome	match_part	1209601	1209704	772	+	.	ID=scaffold11|size2099203:hsp:27999:3.12.0.12;Parent=scaffold11|size2099203:hit:14058:3.12.0.12;Target=TRINITY_DN3690_c0_g6_i1 2 114 +;Gap=M104
scaffold11|size2099203	est2genome	match_part	1209806	1209905	772	+	.	ID=scaffold11|size2099203:hsp:28000:3.12.0.12;Parent=scaffold11|size2099203:hit:14058:3.12.0.12;Target=TRINITY_DN3690_c0_g6_i1 115 217 +;Gap=M100
scaffold11|size2099203	est2genome	expressed_sequence_match	1210474	1210797	601	+	.	ID=scaffold11|size2099203:hit:14059:3.12.0.12;Name=TRINITY_DN3690_c0_g6_i1;score=601
scaffold11|size2099203	est2genome	match_part	1210474	1210499	601	+	.	ID=scaffold11|size2099203:hsp:28001:3.12.0.12;Parent=scaffold11|size2099203:hit:14059:3.12.0.12;Target=TRINITY_DN3690_c0_g6_i1 1 26 +;Gap=M26
scaffold11|size2099203	est2genome	match_part	1210602	1210797	601	+	.	ID=scaffold11|size2099203:hsp:28002:3.12.0.12;Parent=scaffold11|size2099203:hit:14059:3.12.0.12;Target=TRINITY_DN3690_c0_g6_i1 27 215 +;Gap=M196
scaffold11|size2099203	est2genome	expressed_sequence_match	1209706	1210695	974	+	.	ID=scaffold11|size2099203:hit:14060:3.12.0.12;Name=TRINITY_DN3690_c0_g1_i1;score=974
scaffold11|size2099203	est2genome	match_part	1209706	1209721	974	+	.	ID=scaffold11|size2099203:hsp:28003:3.12.0.12;Parent=scaffold11|size2099203:hit:14060:3.12.0.12;Target=TRINITY_DN3690_c0_g1_i1 1 16 +;Gap=M16
scaffold11|size2099203	est2genome	match_part	1210403	1210499	974	+	.	ID=scaffold11|size2099203:hsp:28004:3.12.0.12;Parent=scaffold11|size2099203:hit:14060:3.12.0.12;Target=TRINITY_DN3690_c0_g1_i1 17 113 +;Gap=M97
scaffold11|size2099203	est2genome	match_part	1210602	1210695	974	+	.	ID=scaffold11|size2099203:hsp:28005:3.12.0.12;Parent=scaffold11|size2099203:hit:14060:3.12.0.12;Target=TRINITY_DN3690_c0_g1_i1 114 207 +;Gap=M94
scaffold11|size2099203	est2genome	expressed_sequence_match	1209622	1209905	770	+	.	ID=scaffold11|size2099203:hit:14061:3.12.0.12;Name=TRINITY_DN3690_c0_g1_i1;score=770
scaffold11|size2099203	est2genome	match_part	1209622	1209704	770	+	.	ID=scaffold11|size2099203:hsp:28006:3.12.0.12;Parent=scaffold11|size2099203:hit:14061:3.12.0.12;Target=TRINITY_DN3690_c0_g1_i1 17 104 +;Gap=M83
scaffold11|size2099203	est2genome	match_part	1209806	1209905	770	+	.	ID=scaffold11|size2099203:hsp:28007:3.12.0.12;Parent=scaffold11|size2099203:hit:14061:3.12.0.12;Target=TRINITY_DN3690_c0_g1_i1 105 207 +;Gap=M100
scaffold11|size2099203	est2genome	expressed_sequence_match	1209659	1210053	984	+	.	ID=scaffold11|size2099203:hit:14062:3.12.0.12;Name=TRINITY_DN3690_c0_g16_i1;score=984
scaffold11|size2099203	est2genome	match_part	1209659	1209721	984	+	.	ID=scaffold11|size2099203:hsp:28008:3.12.0.12;Parent=scaffold11|size2099203:hit:14062:3.12.0.12;Target=TRINITY_DN3690_c0_g16_i1 1 63 +;Gap=M63
scaffold11|size2099203	est2genome	match_part	1209812	1209905	984	+	.	ID=scaffold11|size2099203:hsp:28009:3.12.0.12;Parent=scaffold11|size2099203:hit:14062:3.12.0.12;Target=TRINITY_DN3690_c0_g16_i1 64 157 +;Gap=M94
scaffold11|size2099203	est2genome	match_part	1210005	1210053	984	+	.	ID=scaffold11|size2099203:hsp:28010:3.12.0.12;Parent=scaffold11|size2099203:hit:14062:3.12.0.12;Target=TRINITY_DN3690_c0_g16_i1 158 206 +;Gap=M49
scaffold11|size2099203	est2genome	expressed_sequence_match	1209486	1209701	1062	+	.	ID=scaffold11|size2099203:hit:14063:3.12.0.12;Name=TRINITY_DN14384_c0_g3_i1;score=1062
scaffold11|size2099203	est2genome	match_part	1209486	1209701	1062	+	.	ID=scaffold11|size2099203:hsp:28011:3.12.0.12;Parent=scaffold11|size2099203:hit:14063:3.12.0.12;Target=TRINITY_DN14384_c0_g3_i1 8 223 +;Gap=M216
scaffold11|size2099203	est2genome	expressed_sequence_match	1209873	1211222	866	+	.	ID=scaffold11|size2099203:hit:14064:3.12.0.12;Name=TRINITY_DN7886_c1_g3_i1;score=866
scaffold11|size2099203	est2genome	match_part	1209873	1209905	866	+	.	ID=scaffold11|size2099203:hsp:28012:3.12.0.12;Parent=scaffold11|size2099203:hit:14064:3.12.0.12;Target=TRINITY_DN7886_c1_g3_i1 1 33 +;Gap=M33
scaffold11|size2099203	est2genome	match_part	1210798	1210871	866	+	.	ID=scaffold11|size2099203:hsp:28013:3.12.0.12;Parent=scaffold11|size2099203:hit:14064:3.12.0.12;Target=TRINITY_DN7886_c1_g3_i1 34 107 +;Gap=M74
scaffold11|size2099203	est2genome	match_part	1211084	1211139	866	+	.	ID=scaffold11|size2099203:hsp:28014:3.12.0.12;Parent=scaffold11|size2099203:hit:14064:3.12.0.12;Target=TRINITY_DN7886_c1_g3_i1 108 162 +;Gap=M56
scaffold11|size2099203	est2genome	match_part	1211182	1211222	866	+	.	ID=scaffold11|size2099203:hsp:28015:3.12.0.12;Parent=scaffold11|size2099203:hit:14064:3.12.0.12;Target=TRINITY_DN7886_c1_g3_i1 163 203 +;Gap=M41
scaffold11|size2099203	est2genome	expressed_sequence_match	1209683	1210875	932	+	.	ID=scaffold11|size2099203:hit:14065:3.12.0.12;Name=TRINITY_DN4257_c0_g3_i1;score=932
scaffold11|size2099203	est2genome	match_part	1209683	1209721	932	+	.	ID=scaffold11|size2099203:hsp:28016:3.12.0.12;Parent=scaffold11|size2099203:hit:14065:3.12.0.12;Target=TRINITY_DN4257_c0_g3_i1 1 39 +;Gap=M39
scaffold11|size2099203	est2genome	match_part	1210602	1210695	932	+	.	ID=scaffold11|size2099203:hsp:28017:3.12.0.12;Parent=scaffold11|size2099203:hit:14065:3.12.0.12;Target=TRINITY_DN4257_c0_g3_i1 40 133 +;Gap=M94
scaffold11|size2099203	est2genome	match_part	1210798	1210875	932	+	.	ID=scaffold11|size2099203:hsp:28018:3.12.0.12;Parent=scaffold11|size2099203:hit:14065:3.12.0.12;Target=TRINITY_DN4257_c0_g3_i1 134 211 +;Gap=M78
scaffold11|size2099203	est2genome	expressed_sequence_match	1209622	1209889	655	+	.	ID=scaffold11|size2099203:hit:14066:3.12.0.12;Name=TRINITY_DN4257_c0_g3_i1;score=655
scaffold11|size2099203	est2genome	match_part	1209622	1209704	655	+	.	ID=scaffold11|size2099203:hsp:28019:3.12.0.12;Parent=scaffold11|size2099203:hit:14066:3.12.0.12;Target=TRINITY_DN4257_c0_g3_i1 40 127 +;Gap=M83
scaffold11|size2099203	est2genome	match_part	1209806	1209889	655	+	.	ID=scaffold11|size2099203:hsp:28020:3.12.0.12;Parent=scaffold11|size2099203:hit:14066:3.12.0.12;Target=TRINITY_DN4257_c0_g3_i1 128 211 +;Gap=M84
scaffold11|size2099203	est2genome	expressed_sequence_match	1209665	1210786	989	-	.	ID=scaffold11|size2099203:hit:14067:3.12.0.12;Name=TRINITY_DN6263_c0_g2_i1;score=989
scaffold11|size2099203	est2genome	match_part	1210732	1210786	989	-	.	ID=scaffold11|size2099203:hsp:28021:3.12.0.12;Parent=scaffold11|size2099203:hit:14067:3.12.0.12;Target=TRINITY_DN6263_c0_g2_i1 1 55 +;Gap=M55
scaffold11|size2099203	est2genome	match_part	1210501	1210523	989	-	.	ID=scaffold11|size2099203:hsp:28022:3.12.0.12;Parent=scaffold11|size2099203:hit:14067:3.12.0.12;Target=TRINITY_DN6263_c0_g2_i1 56 78 +;Gap=M23
scaffold11|size2099203	est2genome	match_part	1210207	1210318	989	-	.	ID=scaffold11|size2099203:hsp:28023:3.12.0.12;Parent=scaffold11|size2099203:hit:14067:3.12.0.12;Target=TRINITY_DN6263_c0_g2_i1 79 190 +;Gap=M112
scaffold11|size2099203	est2genome	match_part	1209665	1209721	989	-	.	ID=scaffold11|size2099203:hsp:28024:3.12.0.12;Parent=scaffold11|size2099203:hit:14067:3.12.0.12;Target=TRINITY_DN6263_c0_g2_i1 191 247 +;Gap=M57
scaffold11|size2099203	est2genome	expressed_sequence_match	1210645	1210955	598	+	.	ID=scaffold11|size2099203:hit:14068:3.12.0.12;Name=TRINITY_DN6263_c0_g2_i1;score=598
scaffold11|size2099203	est2genome	match_part	1210645	1210712	598	+	.	ID=scaffold11|size2099203:hsp:28025:3.12.0.12;Parent=scaffold11|size2099203:hit:14068:3.12.0.12;Target=TRINITY_DN6263_c0_g2_i1 191 247 -;Gap=M68
scaffold11|size2099203	est2genome	match_part	1210798	1210955	598	+	.	ID=scaffold11|size2099203:hsp:28026:3.12.0.12;Parent=scaffold11|size2099203:hit:14068:3.12.0.12;Target=TRINITY_DN6263_c0_g2_i1 38 190 -;Gap=M158
scaffold11|size2099203	est2genome	expressed_sequence_match	1209378	1210627	2381	+	.	ID=scaffold11|size2099203:hit:14069:3.12.0.12;Name=TRINITY_DN14384_c0_g2_i2;score=2381
scaffold11|size2099203	est2genome	match_part	1209378	1209704	2381	+	.	ID=scaffold11|size2099203:hsp:28027:3.12.0.12;Parent=scaffold11|size2099203:hit:14069:3.12.0.12;Target=TRINITY_DN14384_c0_g2_i2 1 327 +;Gap=M327
scaffold11|size2099203	est2genome	match_part	1210207	1210300	2381	+	.	ID=scaffold11|size2099203:hsp:28028:3.12.0.12;Parent=scaffold11|size2099203:hit:14069:3.12.0.12;Target=TRINITY_DN14384_c0_g2_i2 328 421 +;Gap=M94
scaffold11|size2099203	est2genome	match_part	1210403	1210499	2381	+	.	ID=scaffold11|size2099203:hsp:28029:3.12.0.12;Parent=scaffold11|size2099203:hit:14069:3.12.0.12;Target=TRINITY_DN14384_c0_g2_i2 422 518 +;Gap=M97
scaffold11|size2099203	est2genome	match_part	1210602	1210627	2381	+	.	ID=scaffold11|size2099203:hsp:28030:3.12.0.12;Parent=scaffold11|size2099203:hit:14069:3.12.0.12;Target=TRINITY_DN14384_c0_g2_i2 519 544 +;Gap=M26
scaffold11|size2099203	est2genome	expressed_sequence_match	1209849	1210252	978	+	.	ID=scaffold11|size2099203:hit:14070:3.12.0.12;Name=TRINITY_DN3690_c0_g13_i1;score=978
scaffold11|size2099203	est2genome	match_part	1209849	1209905	978	+	.	ID=scaffold11|size2099203:hsp:28031:3.12.0.12;Parent=scaffold11|size2099203:hit:14070:3.12.0.12;Target=TRINITY_DN3690_c0_g13_i1 1 57 +;Gap=M57
scaffold11|size2099203	est2genome	match_part	1210005	1210104	978	+	.	ID=scaffold11|size2099203:hsp:28032:3.12.0.12;Parent=scaffold11|size2099203:hit:14070:3.12.0.12;Target=TRINITY_DN3690_c0_g13_i1 58 157 +;Gap=M100
scaffold11|size2099203	est2genome	match_part	1210207	1210252	978	+	.	ID=scaffold11|size2099203:hsp:28033:3.12.0.12;Parent=scaffold11|size2099203:hit:14070:3.12.0.12;Target=TRINITY_DN3690_c0_g13_i1 158 203 +;Gap=M46
scaffold11|size2099203	est2genome	expressed_sequence_match	1209659	1210053	817	+	.	ID=scaffold11|size2099203:hit:14071:3.12.0.12;Name=TRINITY_DN3690_c0_g13_i1;score=817
scaffold11|size2099203	est2genome	match_part	1209659	1209704	817	+	.	ID=scaffold11|size2099203:hsp:28034:3.12.0.12;Parent=scaffold11|size2099203:hit:14071:3.12.0.12;Target=TRINITY_DN3690_c0_g13_i1 1 46 +;Gap=M46
scaffold11|size2099203	est2genome	match_part	1209798	1209906	817	+	.	ID=scaffold11|size2099203:hsp:28035:3.12.0.12;Parent=scaffold11|size2099203:hit:14071:3.12.0.12;Target=TRINITY_DN3690_c0_g13_i1 47 155 +;Gap=M109
scaffold11|size2099203	est2genome	match_part	1210005	1210053	817	+	.	ID=scaffold11|size2099203:hsp:28036:3.12.0.12;Parent=scaffold11|size2099203:hit:14071:3.12.0.12;Target=TRINITY_DN3690_c0_g13_i1 156 203 +;Gap=M49
scaffold11|size2099203	est2genome	expressed_sequence_match	1209573	1209857	540	+	.	ID=scaffold11|size2099203:hit:14072:3.12.0.12;Name=TRINITY_DN3690_c0_g13_i1;score=540
scaffold11|size2099203	est2genome	match_part	1209573	1209704	540	+	.	ID=scaffold11|size2099203:hsp:28037:3.12.0.12;Parent=scaffold11|size2099203:hit:14072:3.12.0.12;Target=TRINITY_DN3690_c0_g13_i1 7 148 +;Gap=M132
scaffold11|size2099203	est2genome	match_part	1209806	1209857	540	+	.	ID=scaffold11|size2099203:hsp:28038:3.12.0.12;Parent=scaffold11|size2099203:hit:14072:3.12.0.12;Target=TRINITY_DN3690_c0_g13_i1 149 203 +;Gap=M52
scaffold11|size2099203	est2genome	expressed_sequence_match	1209310	1210233	2004	+	.	ID=scaffold11|size2099203:hit:14073:3.12.0.12;Name=TRINITY_DN7071_c2_g15_i1;score=2004
scaffold11|size2099203	est2genome	match_part	1209310	1209704	2004	+	.	ID=scaffold11|size2099203:hsp:28039:3.12.0.12;Parent=scaffold11|size2099203:hit:14073:3.12.0.12;Target=TRINITY_DN7071_c2_g15_i1 28 422 -;Gap=M395
scaffold11|size2099203	est2genome	match_part	1210207	1210233	2004	+	.	ID=scaffold11|size2099203:hsp:28040:3.12.0.12;Parent=scaffold11|size2099203:hit:14073:3.12.0.12;Target=TRINITY_DN7071_c2_g15_i1 1 27 -;Gap=M27
scaffold11|size2099203	est2genome	expressed_sequence_match	1209310	1209857	2170	+	.	ID=scaffold11|size2099203:hit:14074:3.12.0.12;Name=TRINITY_DN7071_c2_g16_i1;score=2170
scaffold11|size2099203	est2genome	match_part	1209310	1209704	2170	+	.	ID=scaffold11|size2099203:hsp:28041:3.12.0.12;Parent=scaffold11|size2099203:hit:14074:3.12.0.12;Target=TRINITY_DN7071_c2_g16_i1 47 441 -;Gap=M395
scaffold11|size2099203	est2genome	match_part	1209812	1209857	2170	+	.	ID=scaffold11|size2099203:hsp:28042:3.12.0.12;Parent=scaffold11|size2099203:hit:14074:3.12.0.12;Target=TRINITY_DN7071_c2_g16_i1 1 46 -;Gap=M46
scaffold11|size2099203	est2genome	expressed_sequence_match	1210045	1210659	1022	+	.	ID=scaffold11|size2099203:hit:14075:3.12.0.12;Name=TRINITY_DN3690_c0_g3_i1;score=1022
scaffold11|size2099203	est2genome	match_part	1210045	1210104	1022	+	.	ID=scaffold11|size2099203:hsp:28043:3.12.0.12;Parent=scaffold11|size2099203:hit:14075:3.12.0.12;Target=TRINITY_DN3690_c0_g3_i1 1 60 +;Gap=M60
scaffold11|size2099203	est2genome	match_part	1210403	1210499	1022	+	.	ID=scaffold11|size2099203:hsp:28044:3.12.0.12;Parent=scaffold11|size2099203:hit:14075:3.12.0.12;Target=TRINITY_DN3690_c0_g3_i1 61 157 +;Gap=M97
scaffold11|size2099203	est2genome	match_part	1210602	1210659	1022	+	.	ID=scaffold11|size2099203:hsp:28045:3.12.0.12;Parent=scaffold11|size2099203:hit:14075:3.12.0.12;Target=TRINITY_DN3690_c0_g3_i1 158 215 +;Gap=M58
scaffold11|size2099203	est2genome	expressed_sequence_match	1209849	1210264	1012	+	.	ID=scaffold11|size2099203:hit:14076:3.12.0.12;Name=TRINITY_DN3690_c0_g3_i1;score=1012
scaffold11|size2099203	est2genome	match_part	1209849	1209906	1012	+	.	ID=scaffold11|size2099203:hsp:28046:3.12.0.12;Parent=scaffold11|size2099203:hit:14076:3.12.0.12;Target=TRINITY_DN3690_c0_g3_i1 1 58 +;Gap=M58
scaffold11|size2099203	est2genome	match_part	1210005	1210104	1012	+	.	ID=scaffold11|size2099203:hsp:28047:3.12.0.12;Parent=scaffold11|size2099203:hit:14076:3.12.0.12;Target=TRINITY_DN3690_c0_g3_i1 59 157 +;Gap=M100
scaffold11|size2099203	est2genome	match_part	1210207	1210264	1012	+	.	ID=scaffold11|size2099203:hsp:28048:3.12.0.12;Parent=scaffold11|size2099203:hit:14076:3.12.0.12;Target=TRINITY_DN3690_c0_g3_i1 158 215 +;Gap=M58
scaffold11|size2099203	est2genome	expressed_sequence_match	1209659	1210065	853	+	.	ID=scaffold11|size2099203:hit:14077:3.12.0.12;Name=TRINITY_DN3690_c0_g3_i1;score=853
scaffold11|size2099203	est2genome	match_part	1209659	1209704	853	+	.	ID=scaffold11|size2099203:hsp:28049:3.12.0.12;Parent=scaffold11|size2099203:hit:14077:3.12.0.12;Target=TRINITY_DN3690_c0_g3_i1 1 51 +;Gap=M46
scaffold11|size2099203	est2genome	match_part	1209806	1209906	853	+	.	ID=scaffold11|size2099203:hsp:28050:3.12.0.12;Parent=scaffold11|size2099203:hit:14077:3.12.0.12;Target=TRINITY_DN3690_c0_g3_i1 52 155 +;Gap=M101
scaffold11|size2099203	est2genome	match_part	1210005	1210065	853	+	.	ID=scaffold11|size2099203:hsp:28051:3.12.0.12;Parent=scaffold11|size2099203:hit:14077:3.12.0.12;Target=TRINITY_DN3690_c0_g3_i1 156 215 +;Gap=M61
scaffold11|size2099203	est2genome	expressed_sequence_match	1210440	1210931	771	+	.	ID=scaffold11|size2099203:hit:14078:3.12.0.12;Name=TRINITY_DN3690_c0_g3_i1;score=771
scaffold11|size2099203	est2genome	match_part	1210440	1210499	771	+	.	ID=scaffold11|size2099203:hsp:28052:3.12.0.12;Parent=scaffold11|size2099203:hit:14078:3.12.0.12;Target=TRINITY_DN3690_c0_g3_i1 1 60 +;Gap=M60
scaffold11|size2099203	est2genome	match_part	1210798	1210931	771	+	.	ID=scaffold11|size2099203:hsp:28053:3.12.0.12;Parent=scaffold11|size2099203:hit:14078:3.12.0.12;Target=TRINITY_DN3690_c0_g3_i1 61 189 +;Gap=M134
scaffold11|size2099203	est2genome	expressed_sequence_match	1209573	1209869	600	+	.	ID=scaffold11|size2099203:hit:14079:3.12.0.12;Name=TRINITY_DN3690_c0_g3_i1;score=600
scaffold11|size2099203	est2genome	match_part	1209573	1209704	600	+	.	ID=scaffold11|size2099203:hsp:28054:3.12.0.12;Parent=scaffold11|size2099203:hit:14079:3.12.0.12;Target=TRINITY_DN3690_c0_g3_i1 7 148 +;Gap=M132
scaffold11|size2099203	est2genome	match_part	1209806	1209869	600	+	.	ID=scaffold11|size2099203:hsp:28055:3.12.0.12;Parent=scaffold11|size2099203:hit:14079:3.12.0.12;Target=TRINITY_DN3690_c0_g3_i1 149 215 +;Gap=M64
scaffold11|size2099203	est2genome	expressed_sequence_match	1209849	1211204	896	+	.	ID=scaffold11|size2099203:hit:14080:3.12.0.12;Name=TRINITY_DN7886_c1_g8_i1;score=896
scaffold11|size2099203	est2genome	match_part	1209849	1209905	896	+	.	ID=scaffold11|size2099203:hsp:28056:3.12.0.12;Parent=scaffold11|size2099203:hit:14080:3.12.0.12;Target=TRINITY_DN7886_c1_g8_i1 1 57 +;Gap=M57
scaffold11|size2099203	est2genome	match_part	1210798	1210871	896	+	.	ID=scaffold11|size2099203:hsp:28057:3.12.0.12;Parent=scaffold11|size2099203:hit:14080:3.12.0.12;Target=TRINITY_DN7886_c1_g8_i1 58 131 +;Gap=M74
scaffold11|size2099203	est2genome	match_part	1211084	1211139	896	+	.	ID=scaffold11|size2099203:hsp:28058:3.12.0.12;Parent=scaffold11|size2099203:hit:14080:3.12.0.12;Target=TRINITY_DN7886_c1_g8_i1 132 186 +;Gap=M56
scaffold11|size2099203	est2genome	match_part	1211182	1211204	896	+	.	ID=scaffold11|size2099203:hsp:28059:3.12.0.12;Parent=scaffold11|size2099203:hit:14080:3.12.0.12;Target=TRINITY_DN7886_c1_g8_i1 187 209 +;Gap=M23
scaffold11|size2099203	est2genome	expressed_sequence_match	1209659	1209931	513	+	.	ID=scaffold11|size2099203:hit:14081:3.12.0.12;Name=TRINITY_DN7886_c1_g8_i1;score=513
scaffold11|size2099203	est2genome	match_part	1209659	1209704	513	+	.	ID=scaffold11|size2099203:hsp:28060:3.12.0.12;Parent=scaffold11|size2099203:hit:14081:3.12.0.12;Target=TRINITY_DN7886_c1_g8_i1 1 51 +;Gap=M46
scaffold11|size2099203	est2genome	match_part	1209806	1209931	513	+	.	ID=scaffold11|size2099203:hsp:28061:3.12.0.12;Parent=scaffold11|size2099203:hit:14081:3.12.0.12;Target=TRINITY_DN7886_c1_g8_i1 52 169 +;Gap=M126
scaffold11|size2099203	est2genome	expressed_sequence_match	1210244	1210433	307	+	.	ID=scaffold11|size2099203:hit:14082:3.12.0.12;Name=TRINITY_DN7886_c1_g8_i1;score=307
scaffold11|size2099203	est2genome	match_part	1210244	1210433	307	+	.	ID=scaffold11|size2099203:hsp:28062:3.12.0.12;Parent=scaffold11|size2099203:hit:14082:3.12.0.12;Target=TRINITY_DN7886_c1_g8_i1 1 178 +;Gap=M190
scaffold11|size2099203	est2genome	expressed_sequence_match	1209650	1209869	983	+	.	ID=scaffold11|size2099203:hit:14083:3.12.0.12;Name=TRINITY_DN14384_c0_g1_i1;score=983
scaffold11|size2099203	est2genome	match_part	1209650	1209869	983	+	.	ID=scaffold11|size2099203:hsp:28063:3.12.0.12;Parent=scaffold11|size2099203:hit:14083:3.12.0.12;Target=TRINITY_DN14384_c0_g1_i1 1 220 +;Gap=M220
scaffold11|size2099203	est2genome	expressed_sequence_match	1209642	1210659	970	+	.	ID=scaffold11|size2099203:hit:14084:3.12.0.12;Name=TRINITY_DN4257_c0_g1_i1;score=970
scaffold11|size2099203	est2genome	match_part	1209642	1209704	970	+	.	ID=scaffold11|size2099203:hsp:28064:3.12.0.12;Parent=scaffold11|size2099203:hit:14084:3.12.0.12;Target=TRINITY_DN4257_c0_g1_i1 1 63 +;Gap=M63
scaffold11|size2099203	est2genome	match_part	1210207	1210300	970	+	.	ID=scaffold11|size2099203:hsp:28065:3.12.0.12;Parent=scaffold11|size2099203:hit:14084:3.12.0.12;Target=TRINITY_DN4257_c0_g1_i1 64 157 +;Gap=M94
scaffold11|size2099203	est2genome	match_part	1210602	1210659	970	+	.	ID=scaffold11|size2099203:hsp:28066:3.12.0.12;Parent=scaffold11|size2099203:hit:14084:3.12.0.12;Target=TRINITY_DN4257_c0_g1_i1 158 215 +;Gap=M58
scaffold11|size2099203	est2genome	expressed_sequence_match	1209553	1209869	566	+	.	ID=scaffold11|size2099203:hit:14085:3.12.0.12;Name=TRINITY_DN4257_c0_g1_i1;score=566
scaffold11|size2099203	est2genome	match_part	1209553	1209704	566	+	.	ID=scaffold11|size2099203:hsp:28067:3.12.0.12;Parent=scaffold11|size2099203:hit:14085:3.12.0.12;Target=TRINITY_DN4257_c0_g1_i1 5 151 +;Gap=M152
scaffold11|size2099203	est2genome	match_part	1209806	1209869	566	+	.	ID=scaffold11|size2099203:hsp:28068:3.12.0.12;Parent=scaffold11|size2099203:hit:14085:3.12.0.12;Target=TRINITY_DN4257_c0_g1_i1 152 215 +;Gap=M64
scaffold11|size2099203	est2genome	expressed_sequence_match	1215530	1218945	15739	+	.	ID=scaffold11|size2099203:hit:14086:3.12.0.12;Name=TRINITY_DN17166_c1_g4_i1;score=15739
scaffold11|size2099203	est2genome	match_part	1215530	1217185	15739	+	.	ID=scaffold11|size2099203:hsp:28069:3.12.0.12;Parent=scaffold11|size2099203:hit:14086:3.12.0.12;Target=TRINITY_DN17166_c1_g4_i1 1 1658 +;Gap=M1656
scaffold11|size2099203	est2genome	match_part	1217274	1217997	15739	+	.	ID=scaffold11|size2099203:hsp:28070:3.12.0.12;Parent=scaffold11|size2099203:hit:14086:3.12.0.12;Target=TRINITY_DN17166_c1_g4_i1 1659 2383 +;Gap=M724
scaffold11|size2099203	est2genome	match_part	1218102	1218945	15739	+	.	ID=scaffold11|size2099203:hsp:28071:3.12.0.12;Parent=scaffold11|size2099203:hit:14086:3.12.0.12;Target=TRINITY_DN17166_c1_g4_i1 2384 3228 +;Gap=M844
scaffold11|size2099203	est2genome	expressed_sequence_match	1217028	1217332	1077	-	.	ID=scaffold11|size2099203:hit:14087:3.12.0.12;Name=TRINITY_DN26592_c0_g1_i1;score=1077
scaffold11|size2099203	est2genome	match_part	1217245	1217332	1077	-	.	ID=scaffold11|size2099203:hsp:28072:3.12.0.12;Parent=scaffold11|size2099203:hit:14087:3.12.0.12;Target=TRINITY_DN26592_c0_g1_i1 1 88 +;Gap=M88
scaffold11|size2099203	est2genome	match_part	1217028	1217158	1077	-	.	ID=scaffold11|size2099203:hsp:28073:3.12.0.12;Parent=scaffold11|size2099203:hit:14087:3.12.0.12;Target=TRINITY_DN26592_c0_g1_i1 89 219 +;Gap=M131
scaffold11|size2099203	est2genome	expressed_sequence_match	1217918	1218387	2287	+	.	ID=scaffold11|size2099203:hit:14088:3.12.0.12;Name=TRINITY_DN17166_c1_g4_i2;score=2287
scaffold11|size2099203	est2genome	match_part	1217918	1218387	2287	+	.	ID=scaffold11|size2099203:hsp:28074:3.12.0.12;Parent=scaffold11|size2099203:hit:14088:3.12.0.12;Target=TRINITY_DN17166_c1_g4_i2 1 470 +;Gap=M470
scaffold11|size2099203	est2genome	expressed_sequence_match	1217927	1218193	1335	+	.	ID=scaffold11|size2099203:hit:14089:3.12.0.12;Name=TRINITY_DN1609_c0_g1_i1;score=1335
scaffold11|size2099203	est2genome	match_part	1217927	1218193	1335	+	.	ID=scaffold11|size2099203:hsp:28075:3.12.0.12;Parent=scaffold11|size2099203:hit:14089:3.12.0.12;Target=TRINITY_DN1609_c0_g1_i1 1 267 -;Gap=M267
scaffold11|size2099203	est2genome	expressed_sequence_match	1215530	1218945	16114	+	.	ID=scaffold11|size2099203:hit:14090:3.12.0.12;Name=TRINITY_DN17166_c1_g4_i3;score=16114
scaffold11|size2099203	est2genome	match_part	1215530	1217997	16114	+	.	ID=scaffold11|size2099203:hsp:28076:3.12.0.12;Parent=scaffold11|size2099203:hit:14090:3.12.0.12;Target=TRINITY_DN17166_c1_g4_i3 1 2471 +;Gap=M2468
scaffold11|size2099203	est2genome	match_part	1218102	1218945	16114	+	.	ID=scaffold11|size2099203:hsp:28077:3.12.0.12;Parent=scaffold11|size2099203:hit:14090:3.12.0.12;Target=TRINITY_DN17166_c1_g4_i3 2472 3316 +;Gap=M844
scaffold11|size2099203	est2genome	expressed_sequence_match	1217918	1218663	3568	+	.	ID=scaffold11|size2099203:hit:14091:3.12.0.12;Name=TRINITY_DN17166_c1_g4_i4;score=3568
scaffold11|size2099203	est2genome	match_part	1217918	1218663	3568	+	.	ID=scaffold11|size2099203:hsp:28078:3.12.0.12;Parent=scaffold11|size2099203:hit:14091:3.12.0.12;Target=TRINITY_DN17166_c1_g4_i4 1 746 +;Gap=M746
scaffold11|size2099203	est2genome	expressed_sequence_match	1237682	1238610	4141	-	.	ID=scaffold11|size2099203:hit:14092:3.12.0.12;Name=TRINITY_DN14348_c1_g1_i1;score=4141
scaffold11|size2099203	est2genome	match_part	1237682	1238610	4141	-	.	ID=scaffold11|size2099203:hsp:28079:3.12.0.12;Parent=scaffold11|size2099203:hit:14092:3.12.0.12;Target=TRINITY_DN14348_c1_g1_i1 1 931 +;Gap=M929
scaffold11|size2099203	est2genome	expressed_sequence_match	1229102	1229356	1095	+	.	ID=scaffold11|size2099203:hit:14093:3.12.0.12;Name=TRINITY_DN13298_c0_g1_i1;score=1095
scaffold11|size2099203	est2genome	match_part	1229102	1229356	1095	+	.	ID=scaffold11|size2099203:hsp:28080:3.12.0.12;Parent=scaffold11|size2099203:hit:14093:3.12.0.12;Target=TRINITY_DN13298_c0_g1_i1 26 280 +;Gap=M255
scaffold11|size2099203	est2genome	expressed_sequence_match	1233793	1234007	757	+	.	ID=scaffold11|size2099203:hit:14094:3.12.0.12;Name=TRINITY_DN12621_c0_g3_i1;score=757
scaffold11|size2099203	est2genome	match_part	1233793	1234007	757	+	.	ID=scaffold11|size2099203:hsp:28081:3.12.0.12;Parent=scaffold11|size2099203:hit:14094:3.12.0.12;Target=TRINITY_DN12621_c0_g3_i1 5 220 -;Gap=M215
scaffold11|size2099203	est2genome	expressed_sequence_match	1227715	1227926	756	+	.	ID=scaffold11|size2099203:hit:14095:3.12.0.12;Name=TRINITY_DN12621_c0_g3_i1;score=756
scaffold11|size2099203	est2genome	match_part	1227715	1227926	756	+	.	ID=scaffold11|size2099203:hsp:28082:3.12.0.12;Parent=scaffold11|size2099203:hit:14095:3.12.0.12;Target=TRINITY_DN12621_c0_g3_i1 7 220 -;Gap=M212
scaffold11|size2099203	est2genome	expressed_sequence_match	1227878	1228095	917	-	.	ID=scaffold11|size2099203:hit:14096:3.12.0.12;Name=TRINITY_DN2787_c0_g1_i1;score=917
scaffold11|size2099203	est2genome	match_part	1227878	1228095	917	-	.	ID=scaffold11|size2099203:hsp:28083:3.12.0.12;Parent=scaffold11|size2099203:hit:14096:3.12.0.12;Target=TRINITY_DN2787_c0_g1_i1 1 217 -;Gap=M218
scaffold11|size2099203	est2genome	expressed_sequence_match	1228098	1228339	994	-	.	ID=scaffold11|size2099203:hit:14097:3.12.0.12;Name=TRINITY_DN9288_c0_g1_i1;score=994
scaffold11|size2099203	est2genome	match_part	1228098	1228339	994	-	.	ID=scaffold11|size2099203:hsp:28084:3.12.0.12;Parent=scaffold11|size2099203:hit:14097:3.12.0.12;Target=TRINITY_DN9288_c0_g1_i1 19 255 +;Gap=M242
scaffold11|size2099203	est2genome	expressed_sequence_match	1239980	1240260	848	-	.	ID=scaffold11|size2099203:hit:14098:3.12.0.12;Name=TRINITY_DN9744_c0_g1_i2;score=848
scaffold11|size2099203	est2genome	match_part	1239980	1240260	848	-	.	ID=scaffold11|size2099203:hsp:28085:3.12.0.12;Parent=scaffold11|size2099203:hit:14098:3.12.0.12;Target=TRINITY_DN9744_c0_g1_i2 1 279 -;Gap=M281
scaffold11|size2099203	est2genome	expressed_sequence_match	1230537	1230813	1208	+	.	ID=scaffold11|size2099203:hit:14099:3.12.0.12;Name=TRINITY_DN9744_c0_g1_i2;score=1208
scaffold11|size2099203	est2genome	match_part	1230537	1230813	1208	+	.	ID=scaffold11|size2099203:hsp:28086:3.12.0.12;Parent=scaffold11|size2099203:hit:14099:3.12.0.12;Target=TRINITY_DN9744_c0_g1_i2 1 279 -;Gap=M277
scaffold11|size2099203	est2genome	expressed_sequence_match	1242393	1242661	1004	-	.	ID=scaffold11|size2099203:hit:14100:3.12.0.12;Name=TRINITY_DN9400_c0_g2_i1;score=1004
scaffold11|size2099203	est2genome	match_part	1242393	1242661	1004	-	.	ID=scaffold11|size2099203:hsp:28087:3.12.0.12;Parent=scaffold11|size2099203:hit:14100:3.12.0.12;Target=TRINITY_DN9400_c0_g2_i1 5 270 +;Gap=M269
scaffold11|size2099203	est2genome	expressed_sequence_match	1241223	1242295	4517	-	.	ID=scaffold11|size2099203:hit:14101:3.12.0.12;Name=TRINITY_DN5437_c0_g1_i1;score=4517
scaffold11|size2099203	est2genome	match_part	1241223	1242295	4517	-	.	ID=scaffold11|size2099203:hsp:28088:3.12.0.12;Parent=scaffold11|size2099203:hit:14101:3.12.0.12;Target=TRINITY_DN5437_c0_g1_i1 1 1080 -;Gap=M1073
scaffold11|size2099203	est2genome	expressed_sequence_match	1241360	1241622	1116	-	.	ID=scaffold11|size2099203:hit:14102:3.12.0.12;Name=TRINITY_DN16537_c0_g1_i1;score=1116
scaffold11|size2099203	est2genome	match_part	1241360	1241622	1116	-	.	ID=scaffold11|size2099203:hsp:28089:3.12.0.12;Parent=scaffold11|size2099203:hit:14102:3.12.0.12;Target=TRINITY_DN16537_c0_g1_i1 19 280 +;Gap=M263
scaffold11|size2099203	est2genome	expressed_sequence_match	1241072	1241317	921	-	.	ID=scaffold11|size2099203:hit:14103:3.12.0.12;Name=TRINITY_DN10953_c0_g1_i1;score=921
scaffold11|size2099203	est2genome	match_part	1241072	1241317	921	-	.	ID=scaffold11|size2099203:hsp:28090:3.12.0.12;Parent=scaffold11|size2099203:hit:14103:3.12.0.12;Target=TRINITY_DN10953_c0_g1_i1 1 247 +;Gap=M246
scaffold11|size2099203	est2genome	expressed_sequence_match	1241083	1241569	2006	+	.	ID=scaffold11|size2099203:hit:14104:3.12.0.12;Name=TRINITY_DN13420_c0_g1_i1;score=2006
scaffold11|size2099203	est2genome	match_part	1241083	1241569	2006	+	.	ID=scaffold11|size2099203:hsp:28091:3.12.0.12;Parent=scaffold11|size2099203:hit:14104:3.12.0.12;Target=TRINITY_DN13420_c0_g1_i1 1 493 -;Gap=M487
scaffold11|size2099203	est2genome	expressed_sequence_match	1242170	1242565	1536	-	.	ID=scaffold11|size2099203:hit:14105:3.12.0.12;Name=TRINITY_DN16117_c0_g1_i1;score=1536
scaffold11|size2099203	est2genome	match_part	1242170	1242565	1536	-	.	ID=scaffold11|size2099203:hsp:28092:3.12.0.12;Parent=scaffold11|size2099203:hit:14105:3.12.0.12;Target=TRINITY_DN16117_c0_g1_i1 2 398 -;Gap=M396
scaffold11|size2099203	est2genome	expressed_sequence_match	1241022	1241326	1403	+	.	ID=scaffold11|size2099203:hit:14106:3.12.0.12;Name=TRINITY_DN13420_c0_g1_i2;score=1403
scaffold11|size2099203	est2genome	match_part	1241022	1241326	1403	+	.	ID=scaffold11|size2099203:hsp:28093:3.12.0.12;Parent=scaffold11|size2099203:hit:14106:3.12.0.12;Target=TRINITY_DN13420_c0_g1_i2 1 306 -;Gap=M305
scaffold11|size2099203	est2genome	expressed_sequence_match	1242168	1242452	1151	-	.	ID=scaffold11|size2099203:hit:14107:3.12.0.12;Name=TRINITY_DN9038_c0_g3_i1;score=1151
scaffold11|size2099203	est2genome	match_part	1242168	1242452	1151	-	.	ID=scaffold11|size2099203:hsp:28094:3.12.0.12;Parent=scaffold11|size2099203:hit:14107:3.12.0.12;Target=TRINITY_DN9038_c0_g3_i1 1 289 +;Gap=M285
scaffold11|size2099203	est2genome	expressed_sequence_match	1244705	1245221	2479	-	.	ID=scaffold11|size2099203:hit:14108:3.12.0.12;Name=TRINITY_DN12454_c0_g2_i1;score=2479
scaffold11|size2099203	est2genome	match_part	1244705	1245221	2479	-	.	ID=scaffold11|size2099203:hsp:28095:3.12.0.12;Parent=scaffold11|size2099203:hit:14108:3.12.0.12;Target=TRINITY_DN12454_c0_g2_i1 1 513 +;Gap=M517
scaffold11|size2099203	est2genome	expressed_sequence_match	1244883	1245234	1677	-	.	ID=scaffold11|size2099203:hit:14109:3.12.0.12;Name=TRINITY_DN7780_c0_g1_i1;score=1677
scaffold11|size2099203	est2genome	match_part	1244883	1245234	1677	-	.	ID=scaffold11|size2099203:hsp:28096:3.12.0.12;Parent=scaffold11|size2099203:hit:14109:3.12.0.12;Target=TRINITY_DN7780_c0_g1_i1 1 350 +;Gap=M352
scaffold11|size2099203	est2genome	expressed_sequence_match	1243514	1245234	8366	-	.	ID=scaffold11|size2099203:hit:14110:3.12.0.12;Name=TRINITY_DN7780_c0_g1_i2;score=8366
scaffold11|size2099203	est2genome	match_part	1243514	1245234	8366	-	.	ID=scaffold11|size2099203:hsp:28097:3.12.0.12;Parent=scaffold11|size2099203:hit:14110:3.12.0.12;Target=TRINITY_DN7780_c0_g1_i2 1 1705 +;Gap=M1721
scaffold11|size2099203	est2genome	expressed_sequence_match	1257199	1259672	11077	+	.	ID=scaffold11|size2099203:hit:14111:3.12.0.12;Name=TRINITY_DN17050_c0_g3_i2;score=11077
scaffold11|size2099203	est2genome	match_part	1257199	1258685	11077	+	.	ID=scaffold11|size2099203:hsp:28098:3.12.0.12;Parent=scaffold11|size2099203:hit:14111:3.12.0.12;Target=TRINITY_DN17050_c0_g3_i2 15 1483 +;Gap=M1487
scaffold11|size2099203	est2genome	match_part	1258774	1258821	11077	+	.	ID=scaffold11|size2099203:hsp:28099:3.12.0.12;Parent=scaffold11|size2099203:hit:14111:3.12.0.12;Target=TRINITY_DN17050_c0_g3_i2 1484 1531 +;Gap=M48
scaffold11|size2099203	est2genome	match_part	1258910	1259672	11077	+	.	ID=scaffold11|size2099203:hsp:28100:3.12.0.12;Parent=scaffold11|size2099203:hit:14111:3.12.0.12;Target=TRINITY_DN17050_c0_g3_i2 1532 2294 +;Gap=M763
scaffold11|size2099203	est2genome	expressed_sequence_match	1257199	1259498	9726	+	.	ID=scaffold11|size2099203:hit:14112:3.12.0.12;Name=TRINITY_DN17050_c0_g3_i3;score=9726
scaffold11|size2099203	est2genome	match_part	1257199	1258541	9726	+	.	ID=scaffold11|size2099203:hsp:28101:3.12.0.12;Parent=scaffold11|size2099203:hit:14112:3.12.0.12;Target=TRINITY_DN17050_c0_g3_i3 15 1339 +;Gap=M1343
scaffold11|size2099203	est2genome	match_part	1258635	1258821	9726	+	.	ID=scaffold11|size2099203:hsp:28102:3.12.0.12;Parent=scaffold11|size2099203:hit:14112:3.12.0.12;Target=TRINITY_DN17050_c0_g3_i3 1340 1526 +;Gap=M187
scaffold11|size2099203	est2genome	match_part	1258910	1259356	9726	+	.	ID=scaffold11|size2099203:hsp:28103:3.12.0.12;Parent=scaffold11|size2099203:hit:14112:3.12.0.12;Target=TRINITY_DN17050_c0_g3_i3 1527 1973 +;Gap=M447
scaffold11|size2099203	est2genome	match_part	1259448	1259498	9726	+	.	ID=scaffold11|size2099203:hsp:28104:3.12.0.12;Parent=scaffold11|size2099203:hit:14112:3.12.0.12;Target=TRINITY_DN17050_c0_g3_i3 1974 2024 +;Gap=M51
scaffold11|size2099203	est2genome	expressed_sequence_match	1257199	1259498	9741	+	.	ID=scaffold11|size2099203:hit:14113:3.12.0.12;Name=TRINITY_DN17050_c0_g3_i4;score=9741
scaffold11|size2099203	est2genome	match_part	1257199	1258541	9741	+	.	ID=scaffold11|size2099203:hsp:28105:3.12.0.12;Parent=scaffold11|size2099203:hit:14113:3.12.0.12;Target=TRINITY_DN17050_c0_g3_i4 15 1339 +;Gap=M1343
scaffold11|size2099203	est2genome	match_part	1258635	1258685	9741	+	.	ID=scaffold11|size2099203:hsp:28106:3.12.0.12;Parent=scaffold11|size2099203:hit:14113:3.12.0.12;Target=TRINITY_DN17050_c0_g3_i4 1340 1390 +;Gap=M51
scaffold11|size2099203	est2genome	match_part	1258774	1259356	9741	+	.	ID=scaffold11|size2099203:hsp:28107:3.12.0.12;Parent=scaffold11|size2099203:hit:14113:3.12.0.12;Target=TRINITY_DN17050_c0_g3_i4 1391 1973 +;Gap=M583
scaffold11|size2099203	est2genome	match_part	1259448	1259498	9741	+	.	ID=scaffold11|size2099203:hsp:28108:3.12.0.12;Parent=scaffold11|size2099203:hit:14113:3.12.0.12;Target=TRINITY_DN17050_c0_g3_i4 1974 2024 +;Gap=M51
scaffold11|size2099203	est2genome	expressed_sequence_match	1257199	1259498	9287	+	.	ID=scaffold11|size2099203:hit:14114:3.12.0.12;Name=TRINITY_DN17050_c0_g3_i5;score=9287
scaffold11|size2099203	est2genome	match_part	1257199	1258541	9287	+	.	ID=scaffold11|size2099203:hsp:28109:3.12.0.12;Parent=scaffold11|size2099203:hit:14114:3.12.0.12;Target=TRINITY_DN17050_c0_g3_i5 15 1339 +;Gap=M1343
scaffold11|size2099203	est2genome	match_part	1258635	1258685	9287	+	.	ID=scaffold11|size2099203:hsp:28110:3.12.0.12;Parent=scaffold11|size2099203:hit:14114:3.12.0.12;Target=TRINITY_DN17050_c0_g3_i5 1340 1390 +;Gap=M51
scaffold11|size2099203	est2genome	match_part	1258774	1258821	9287	+	.	ID=scaffold11|size2099203:hsp:28111:3.12.0.12;Parent=scaffold11|size2099203:hit:14114:3.12.0.12;Target=TRINITY_DN17050_c0_g3_i5 1391 1438 +;Gap=M48
scaffold11|size2099203	est2genome	match_part	1258910	1259356	9287	+	.	ID=scaffold11|size2099203:hsp:28112:3.12.0.12;Parent=scaffold11|size2099203:hit:14114:3.12.0.12;Target=TRINITY_DN17050_c0_g3_i5 1439 1885 +;Gap=M447
scaffold11|size2099203	est2genome	match_part	1259448	1259498	9287	+	.	ID=scaffold11|size2099203:hsp:28113:3.12.0.12;Parent=scaffold11|size2099203:hit:14114:3.12.0.12;Target=TRINITY_DN17050_c0_g3_i5 1886 1936 +;Gap=M51
scaffold11|size2099203	est2genome	expressed_sequence_match	1257199	1259672	11525	+	.	ID=scaffold11|size2099203:hit:14115:3.12.0.12;Name=TRINITY_DN17050_c0_g3_i6;score=11525
scaffold11|size2099203	est2genome	match_part	1257199	1258821	11525	+	.	ID=scaffold11|size2099203:hsp:28114:3.12.0.12;Parent=scaffold11|size2099203:hit:14115:3.12.0.12;Target=TRINITY_DN17050_c0_g3_i6 15 1619 +;Gap=M1623
scaffold11|size2099203	est2genome	match_part	1258910	1259672	11525	+	.	ID=scaffold11|size2099203:hsp:28115:3.12.0.12;Parent=scaffold11|size2099203:hit:14115:3.12.0.12;Target=TRINITY_DN17050_c0_g3_i6 1620 2382 +;Gap=M763
scaffold11|size2099203	est2genome	expressed_sequence_match	1257199	1259672	11069	+	.	ID=scaffold11|size2099203:hit:14116:3.12.0.12;Name=TRINITY_DN17050_c0_g3_i7;score=11069
scaffold11|size2099203	est2genome	match_part	1257199	1258541	11069	+	.	ID=scaffold11|size2099203:hsp:28116:3.12.0.12;Parent=scaffold11|size2099203:hit:14116:3.12.0.12;Target=TRINITY_DN17050_c0_g3_i7 15 1339 +;Gap=M1343
scaffold11|size2099203	est2genome	match_part	1258635	1258685	11069	+	.	ID=scaffold11|size2099203:hsp:28117:3.12.0.12;Parent=scaffold11|size2099203:hit:14116:3.12.0.12;Target=TRINITY_DN17050_c0_g3_i7 1340 1390 +;Gap=M51
scaffold11|size2099203	est2genome	match_part	1258774	1259672	11069	+	.	ID=scaffold11|size2099203:hsp:28118:3.12.0.12;Parent=scaffold11|size2099203:hit:14116:3.12.0.12;Target=TRINITY_DN17050_c0_g3_i7 1391 2289 +;Gap=M899
scaffold11|size2099203	est2genome	expressed_sequence_match	1257199	1259672	11063	+	.	ID=scaffold11|size2099203:hit:14117:3.12.0.12;Name=TRINITY_DN17050_c0_g3_i8;score=11063
scaffold11|size2099203	est2genome	match_part	1257199	1258541	11063	+	.	ID=scaffold11|size2099203:hsp:28119:3.12.0.12;Parent=scaffold11|size2099203:hit:14117:3.12.0.12;Target=TRINITY_DN17050_c0_g3_i8 15 1339 +;Gap=M1343
scaffold11|size2099203	est2genome	match_part	1258635	1258821	11063	+	.	ID=scaffold11|size2099203:hsp:28120:3.12.0.12;Parent=scaffold11|size2099203:hit:14117:3.12.0.12;Target=TRINITY_DN17050_c0_g3_i8 1340 1526 +;Gap=M187
scaffold11|size2099203	est2genome	match_part	1258910	1259672	11063	+	.	ID=scaffold11|size2099203:hsp:28121:3.12.0.12;Parent=scaffold11|size2099203:hit:14117:3.12.0.12;Target=TRINITY_DN17050_c0_g3_i8 1527 2289 +;Gap=M763
scaffold11|size2099203	est2genome	expressed_sequence_match	1259067	1259566	2419	-	.	ID=scaffold11|size2099203:hit:14118:3.12.0.12;Name=TRINITY_DN8671_c0_g2_i1;score=2419
scaffold11|size2099203	est2genome	match_part	1259067	1259566	2419	-	.	ID=scaffold11|size2099203:hsp:28122:3.12.0.12;Parent=scaffold11|size2099203:hit:14118:3.12.0.12;Target=TRINITY_DN8671_c0_g2_i1 1 500 +;Gap=M500
scaffold11|size2099203	est2genome	expressed_sequence_match	1257199	1259091	7737	+	.	ID=scaffold11|size2099203:hit:14119:3.12.0.12;Name=TRINITY_DN8671_c0_g3_i1;score=7737
scaffold11|size2099203	est2genome	match_part	1257199	1258541	7737	+	.	ID=scaffold11|size2099203:hsp:28123:3.12.0.12;Parent=scaffold11|size2099203:hit:14119:3.12.0.12;Target=TRINITY_DN8671_c0_g3_i1 86 1410 +;Gap=M1343
scaffold11|size2099203	est2genome	match_part	1258635	1258685	7737	+	.	ID=scaffold11|size2099203:hsp:28124:3.12.0.12;Parent=scaffold11|size2099203:hit:14119:3.12.0.12;Target=TRINITY_DN8671_c0_g3_i1 1411 1461 +;Gap=M51
scaffold11|size2099203	est2genome	match_part	1258774	1258821	7737	+	.	ID=scaffold11|size2099203:hsp:28125:3.12.0.12;Parent=scaffold11|size2099203:hit:14119:3.12.0.12;Target=TRINITY_DN8671_c0_g3_i1 1462 1509 +;Gap=M48
scaffold11|size2099203	est2genome	match_part	1258910	1259091	7737	+	.	ID=scaffold11|size2099203:hsp:28126:3.12.0.12;Parent=scaffold11|size2099203:hit:14119:3.12.0.12;Target=TRINITY_DN8671_c0_g3_i1 1510 1691 +;Gap=M182
scaffold11|size2099203	est2genome	expressed_sequence_match	1257199	1259672	10615	+	.	ID=scaffold11|size2099203:hit:14120:3.12.0.12;Name=TRINITY_DN17050_c0_g3_i1;score=10615
scaffold11|size2099203	est2genome	match_part	1257199	1258541	10615	+	.	ID=scaffold11|size2099203:hsp:28127:3.12.0.12;Parent=scaffold11|size2099203:hit:14120:3.12.0.12;Target=TRINITY_DN17050_c0_g3_i1 15 1339 +;Gap=M1343
scaffold11|size2099203	est2genome	match_part	1258635	1258685	10615	+	.	ID=scaffold11|size2099203:hsp:28128:3.12.0.12;Parent=scaffold11|size2099203:hit:14120:3.12.0.12;Target=TRINITY_DN17050_c0_g3_i1 1340 1390 +;Gap=M51
scaffold11|size2099203	est2genome	match_part	1258774	1258821	10615	+	.	ID=scaffold11|size2099203:hsp:28129:3.12.0.12;Parent=scaffold11|size2099203:hit:14120:3.12.0.12;Target=TRINITY_DN17050_c0_g3_i1 1391 1438 +;Gap=M48
scaffold11|size2099203	est2genome	match_part	1258910	1259672	10615	+	.	ID=scaffold11|size2099203:hsp:28130:3.12.0.12;Parent=scaffold11|size2099203:hit:14120:3.12.0.12;Target=TRINITY_DN17050_c0_g3_i1 1439 2201 +;Gap=M763
scaffold11|size2099203	est2genome	expressed_sequence_match	1260547	1265585	23892	+	.	ID=scaffold11|size2099203:hit:14121:3.12.0.12;Name=TRINITY_DN17708_c0_g1_i1;score=23892
scaffold11|size2099203	est2genome	match_part	1260547	1260733	23892	+	.	ID=scaffold11|size2099203:hsp:28131:3.12.0.12;Parent=scaffold11|size2099203:hit:14121:3.12.0.12;Target=TRINITY_DN17708_c0_g1_i1 1 187 +;Gap=M187
scaffold11|size2099203	est2genome	match_part	1260849	1263912	23892	+	.	ID=scaffold11|size2099203:hsp:28132:3.12.0.12;Parent=scaffold11|size2099203:hit:14121:3.12.0.12;Target=TRINITY_DN17708_c0_g1_i1 188 3252 +;Gap=M3064
scaffold11|size2099203	est2genome	match_part	1263996	1265585	23892	+	.	ID=scaffold11|size2099203:hsp:28133:3.12.0.12;Parent=scaffold11|size2099203:hit:14121:3.12.0.12;Target=TRINITY_DN17708_c0_g1_i1 3253 4844 +;Gap=M1590
scaffold11|size2099203	est2genome	expressed_sequence_match	1265205	1265543	1683	+	.	ID=scaffold11|size2099203:hit:14122:3.12.0.12;Name=TRINITY_DN9557_c0_g1_i1;score=1683
scaffold11|size2099203	est2genome	match_part	1265205	1265543	1683	+	.	ID=scaffold11|size2099203:hsp:28134:3.12.0.12;Parent=scaffold11|size2099203:hit:14122:3.12.0.12;Target=TRINITY_DN9557_c0_g1_i1 1 340 +;Gap=M339
scaffold11|size2099203	est2genome	expressed_sequence_match	1260547	1265227	22784	+	.	ID=scaffold11|size2099203:hit:14123:3.12.0.12;Name=TRINITY_DN17708_c0_g1_i2;score=22784
scaffold11|size2099203	est2genome	match_part	1260547	1263912	22784	+	.	ID=scaffold11|size2099203:hsp:28135:3.12.0.12;Parent=scaffold11|size2099203:hit:14123:3.12.0.12;Target=TRINITY_DN17708_c0_g1_i2 1 3367 +;Gap=M3366
scaffold11|size2099203	est2genome	match_part	1263996	1265227	22784	+	.	ID=scaffold11|size2099203:hsp:28136:3.12.0.12;Parent=scaffold11|size2099203:hit:14123:3.12.0.12;Target=TRINITY_DN17708_c0_g1_i2 3368 4600 +;Gap=M1232
scaffold11|size2099203	est2genome	expressed_sequence_match	1260547	1265585	24336	+	.	ID=scaffold11|size2099203:hit:14124:3.12.0.12;Name=TRINITY_DN17708_c0_g1_i3;score=24336
scaffold11|size2099203	est2genome	match_part	1260547	1260733	24336	+	.	ID=scaffold11|size2099203:hsp:28137:3.12.0.12;Parent=scaffold11|size2099203:hit:14124:3.12.0.12;Target=TRINITY_DN17708_c0_g1_i3 1 187 +;Gap=M187
scaffold11|size2099203	est2genome	match_part	1260849	1265585	24336	+	.	ID=scaffold11|size2099203:hsp:28138:3.12.0.12;Parent=scaffold11|size2099203:hit:14124:3.12.0.12;Target=TRINITY_DN17708_c0_g1_i3 188 4927 +;Gap=M4737
scaffold11|size2099203	est2genome	expressed_sequence_match	1286009	1287220	6060	-	.	ID=scaffold11|size2099203:hit:14125:3.12.0.12;Name=TRINITY_DN16681_c1_g1_i7;score=6060
scaffold11|size2099203	est2genome	match_part	1286009	1287220	6060	-	.	ID=scaffold11|size2099203:hsp:28139:3.12.0.12;Parent=scaffold11|size2099203:hit:14125:3.12.0.12;Target=TRINITY_DN16681_c1_g1_i7 1 1212 +;Gap=M1212
scaffold11|size2099203	est2genome	expressed_sequence_match	1286009	1287220	5453	-	.	ID=scaffold11|size2099203:hit:14126:3.12.0.12;Name=TRINITY_DN16681_c1_g1_i8;score=5453
scaffold11|size2099203	est2genome	match_part	1287090	1287220	5453	-	.	ID=scaffold11|size2099203:hsp:28140:3.12.0.12;Parent=scaffold11|size2099203:hit:14126:3.12.0.12;Target=TRINITY_DN16681_c1_g1_i8 1 131 +;Gap=M131
scaffold11|size2099203	est2genome	match_part	1286009	1286971	5453	-	.	ID=scaffold11|size2099203:hsp:28141:3.12.0.12;Parent=scaffold11|size2099203:hit:14126:3.12.0.12;Target=TRINITY_DN16681_c1_g1_i8 132 1094 +;Gap=M963
scaffold11|size2099203	est2genome	expressed_sequence_match	1272299	1286386	22400	+	.	ID=scaffold11|size2099203:hit:14127:3.12.0.12;Name=TRINITY_DN6797_c0_g1_i1;score=22400
scaffold11|size2099203	est2genome	match_part	1272299	1272854	22400	+	.	ID=scaffold11|size2099203:hsp:28142:3.12.0.12;Parent=scaffold11|size2099203:hit:14127:3.12.0.12;Target=TRINITY_DN6797_c0_g1_i1 1 556 +;Gap=M556
scaffold11|size2099203	est2genome	match_part	1272929	1273013	22400	+	.	ID=scaffold11|size2099203:hsp:28143:3.12.0.12;Parent=scaffold11|size2099203:hit:14127:3.12.0.12;Target=TRINITY_DN6797_c0_g1_i1 557 641 +;Gap=M85
scaffold11|size2099203	est2genome	match_part	1273196	1274663	22400	+	.	ID=scaffold11|size2099203:hsp:28144:3.12.0.12;Parent=scaffold11|size2099203:hit:14127:3.12.0.12;Target=TRINITY_DN6797_c0_g1_i1 642 2110 +;Gap=M1468
scaffold11|size2099203	est2genome	match_part	1283989	1286386	22400	+	.	ID=scaffold11|size2099203:hsp:28145:3.12.0.12;Parent=scaffold11|size2099203:hit:14127:3.12.0.12;Target=TRINITY_DN6797_c0_g1_i1 2111 4508 +;Gap=M2398
scaffold11|size2099203	est2genome	expressed_sequence_match	1286457	1287228	3253	-	.	ID=scaffold11|size2099203:hit:14128:3.12.0.12;Name=TRINITY_DN13602_c0_g1_i1;score=3253
scaffold11|size2099203	est2genome	match_part	1287090	1287228	3253	-	.	ID=scaffold11|size2099203:hsp:28146:3.12.0.12;Parent=scaffold11|size2099203:hit:14128:3.12.0.12;Target=TRINITY_DN13602_c0_g1_i1 527 665 -;Gap=M139
scaffold11|size2099203	est2genome	match_part	1286457	1286971	3253	-	.	ID=scaffold11|size2099203:hsp:28147:3.12.0.12;Parent=scaffold11|size2099203:hit:14128:3.12.0.12;Target=TRINITY_DN13602_c0_g1_i1 12 526 -;Gap=M515
scaffold11|size2099203	est2genome	expressed_sequence_match	1284245	1284752	1617	-	.	ID=scaffold11|size2099203:hit:14129:3.12.0.12;Name=TRINITY_DN25012_c0_g1_i1;score=1617
scaffold11|size2099203	est2genome	match_part	1284623	1284752	1617	-	.	ID=scaffold11|size2099203:hsp:28148:3.12.0.12;Parent=scaffold11|size2099203:hit:14129:3.12.0.12;Target=TRINITY_DN25012_c0_g1_i1 1 130 +;Gap=M130
scaffold11|size2099203	est2genome	match_part	1284245	1284440	1617	-	.	ID=scaffold11|size2099203:hsp:28149:3.12.0.12;Parent=scaffold11|size2099203:hit:14129:3.12.0.12;Target=TRINITY_DN25012_c0_g1_i1 131 326 +;Gap=M196
scaffold11|size2099203	est2genome	expressed_sequence_match	1272711	1273382	3360	+	.	ID=scaffold11|size2099203:hit:14130:3.12.0.12;Name=TRINITY_DN18182_c0_g1_i1;score=3360
scaffold11|size2099203	est2genome	match_part	1272711	1273382	3360	+	.	ID=scaffold11|size2099203:hsp:28150:3.12.0.12;Parent=scaffold11|size2099203:hit:14130:3.12.0.12;Target=TRINITY_DN18182_c0_g1_i1 1 672 -;Gap=M672
scaffold11|size2099203	est2genome	expressed_sequence_match	1272836	1286099	18694	+	.	ID=scaffold11|size2099203:hit:14131:3.12.0.12;Name=TRINITY_DN14600_c0_g1_i1;score=18694
scaffold11|size2099203	est2genome	match_part	1272836	1273013	18694	+	.	ID=scaffold11|size2099203:hsp:28151:3.12.0.12;Parent=scaffold11|size2099203:hit:14131:3.12.0.12;Target=TRINITY_DN14600_c0_g1_i1 1 178 +;Gap=M178
scaffold11|size2099203	est2genome	match_part	1273196	1274663	18694	+	.	ID=scaffold11|size2099203:hsp:28152:3.12.0.12;Parent=scaffold11|size2099203:hit:14131:3.12.0.12;Target=TRINITY_DN14600_c0_g1_i1 179 1647 +;Gap=M1468
scaffold11|size2099203	est2genome	match_part	1283989	1286099	18694	+	.	ID=scaffold11|size2099203:hsp:28153:3.12.0.12;Parent=scaffold11|size2099203:hit:14131:3.12.0.12;Target=TRINITY_DN14600_c0_g1_i1 1648 3758 +;Gap=M2111
scaffold11|size2099203	est2genome	expressed_sequence_match	1273010	1286099	18764	+	.	ID=scaffold11|size2099203:hit:14132:3.12.0.12;Name=TRINITY_DN14600_c0_g1_i2;score=18764
scaffold11|size2099203	est2genome	match_part	1273010	1274663	18764	+	.	ID=scaffold11|size2099203:hsp:28154:3.12.0.12;Parent=scaffold11|size2099203:hit:14132:3.12.0.12;Target=TRINITY_DN14600_c0_g1_i2 1 1655 +;Gap=M1654
scaffold11|size2099203	est2genome	match_part	1283989	1286099	18764	+	.	ID=scaffold11|size2099203:hsp:28155:3.12.0.12;Parent=scaffold11|size2099203:hit:14132:3.12.0.12;Target=TRINITY_DN14600_c0_g1_i2 1656 3766 +;Gap=M2111
scaffold11|size2099203	est2genome	expressed_sequence_match	1289393	1289631	997	+	.	ID=scaffold11|size2099203:hit:14133:3.12.0.12;Name=TRINITY_DN19761_c0_g1_i1;score=997
scaffold11|size2099203	est2genome	match_part	1289393	1289631	997	+	.	ID=scaffold11|size2099203:hsp:28156:3.12.0.12;Parent=scaffold11|size2099203:hit:14133:3.12.0.12;Target=TRINITY_DN19761_c0_g1_i1 1 239 -;Gap=M239
scaffold11|size2099203	blastn	expressed_sequence_match	1296721	1296944	134	+	.	ID=scaffold11|size2099203:hit:14134:3.12.0.12;Name=TRINITY_DN13298_c0_g1_i1;score=134
scaffold11|size2099203	blastn	match_part	1296721	1296944	134	+	.	ID=scaffold11|size2099203:hsp:28157:3.12.0.12;Parent=scaffold11|size2099203:hit:14134:3.12.0.12;Target=TRINITY_DN13298_c0_g1_i1 50 273 +;Gap=M224
scaffold11|size2099203	blastn	expressed_sequence_match	1298146	1298495	104	+	.	ID=scaffold11|size2099203:hit:14135:3.12.0.12;Name=TRINITY_DN8742_c0_g3_i1;score=104
scaffold11|size2099203	blastn	match_part	1298146	1298495	104	+	.	ID=scaffold11|size2099203:hsp:28158:3.12.0.12;Parent=scaffold11|size2099203:hit:14135:3.12.0.12;Target=TRINITY_DN8742_c0_g3_i1 232 581 +;Gap=M350
scaffold11|size2099203	blastn	expressed_sequence_match	1298185	1298387	119	-	.	ID=scaffold11|size2099203:hit:14136:3.12.0.12;Name=TRINITY_DN9744_c0_g1_i1;score=119
scaffold11|size2099203	blastn	match_part	1298185	1298387	119	-	.	ID=scaffold11|size2099203:hsp:28159:3.12.0.12;Parent=scaffold11|size2099203:hit:14136:3.12.0.12;Target=TRINITY_DN9744_c0_g1_i1 1 203 +;Gap=M203
scaffold11|size2099203	blastn	expressed_sequence_match	1298146	1298387	140	-	.	ID=scaffold11|size2099203:hit:14137:3.12.0.12;Name=TRINITY_DN9744_c0_g1_i2;score=140
scaffold11|size2099203	blastn	match_part	1298146	1298387	140	-	.	ID=scaffold11|size2099203:hsp:28160:3.12.0.12;Parent=scaffold11|size2099203:hit:14137:3.12.0.12;Target=TRINITY_DN9744_c0_g1_i2 1 242 +;Gap=M242
scaffold11|size2099203	est2genome	expressed_sequence_match	1296697	1296953	1043	+	.	ID=scaffold11|size2099203:hit:14138:3.12.0.12;Name=TRINITY_DN13298_c0_g1_i1;score=1043
scaffold11|size2099203	est2genome	match_part	1296697	1296953	1043	+	.	ID=scaffold11|size2099203:hsp:28161:3.12.0.12;Parent=scaffold11|size2099203:hit:14138:3.12.0.12;Target=TRINITY_DN13298_c0_g1_i1 26 280 +;Gap=M257
scaffold11|size2099203	est2genome	expressed_sequence_match	1297915	1298495	2086	+	.	ID=scaffold11|size2099203:hit:14139:3.12.0.12;Name=TRINITY_DN8742_c0_g3_i1;score=2086
scaffold11|size2099203	est2genome	match_part	1297915	1298495	2086	+	.	ID=scaffold11|size2099203:hsp:28162:3.12.0.12;Parent=scaffold11|size2099203:hit:14139:3.12.0.12;Target=TRINITY_DN8742_c0_g3_i1 1 581 +;Gap=M581
scaffold11|size2099203	est2genome	expressed_sequence_match	1298185	1298387	889	+	.	ID=scaffold11|size2099203:hit:14140:3.12.0.12;Name=TRINITY_DN9744_c0_g1_i1;score=889
scaffold11|size2099203	est2genome	match_part	1298185	1298387	889	+	.	ID=scaffold11|size2099203:hsp:28163:3.12.0.12;Parent=scaffold11|size2099203:hit:14140:3.12.0.12;Target=TRINITY_DN9744_c0_g1_i1 1 203 -;Gap=M203
scaffold11|size2099203	est2genome	expressed_sequence_match	1298109	1298387	1143	+	.	ID=scaffold11|size2099203:hit:14141:3.12.0.12;Name=TRINITY_DN9744_c0_g1_i2;score=1143
scaffold11|size2099203	est2genome	match_part	1298109	1298387	1143	+	.	ID=scaffold11|size2099203:hsp:28164:3.12.0.12;Parent=scaffold11|size2099203:hit:14141:3.12.0.12;Target=TRINITY_DN9744_c0_g1_i2 1 279 -;Gap=M279
scaffold11|size2099203	est2genome	expressed_sequence_match	1299928	1300157	970	-	.	ID=scaffold11|size2099203:hit:14142:3.12.0.12;Name=TRINITY_DN5598_c0_g1_i1;score=970
scaffold11|size2099203	est2genome	match_part	1299928	1300157	970	-	.	ID=scaffold11|size2099203:hsp:28165:3.12.0.12;Parent=scaffold11|size2099203:hit:14142:3.12.0.12;Target=TRINITY_DN5598_c0_g1_i1 1 230 +;Gap=M230
scaffold11|size2099203	est2genome	expressed_sequence_match	1299928	1300157	997	-	.	ID=scaffold11|size2099203:hit:14143:3.12.0.12;Name=TRINITY_DN5598_c0_g2_i1;score=997
scaffold11|size2099203	est2genome	match_part	1299928	1300157	997	-	.	ID=scaffold11|size2099203:hsp:28166:3.12.0.12;Parent=scaffold11|size2099203:hit:14143:3.12.0.12;Target=TRINITY_DN5598_c0_g2_i1 1 230 +;Gap=M230
scaffold11|size2099203	est2genome	expressed_sequence_match	1299928	1300417	1548	+	.	ID=scaffold11|size2099203:hit:14144:3.12.0.12;Name=TRINITY_DN6776_c0_g5_i1;score=1548
scaffold11|size2099203	est2genome	match_part	1299928	1299999	1548	+	.	ID=scaffold11|size2099203:hsp:28167:3.12.0.12;Parent=scaffold11|size2099203:hit:14144:3.12.0.12;Target=TRINITY_DN6776_c0_g5_i1 1 71 +;Gap=M72
scaffold11|size2099203	est2genome	match_part	1300072	1300417	1548	+	.	ID=scaffold11|size2099203:hsp:28168:3.12.0.12;Parent=scaffold11|size2099203:hit:14144:3.12.0.12;Target=TRINITY_DN6776_c0_g5_i1 72 418 +;Gap=M346
###
scaffold11|size2099203	blastx	protein_match	1327890	1328330	582	-	.	ID=scaffold11|size2099203:hit:14145:3.12.0.13;Name=jgi|Thaps3|42194|estExt_gwp_gw1.C_chr_130056;score=582
scaffold11|size2099203	blastx	match_part	1327890	1328330	582	-	.	ID=scaffold11|size2099203:hsp:28169:3.12.0.13;Parent=scaffold11|size2099203:hit:14145:3.12.0.13;Target=jgi|Thaps3|42194|estExt_gwp_gw1.C_chr_130056 1 147 +;Gap=M441
scaffold11|size2099203	blastx	protein_match	1327890	1328429	388	-	.	ID=scaffold11|size2099203:hit:14146:3.12.0.13;Name=jgi|Fracy1|201035|e_gw1.60.58.1;score=388
scaffold11|size2099203	blastx	match_part	1327890	1328429	388	-	.	ID=scaffold11|size2099203:hsp:28170:3.12.0.13;Parent=scaffold11|size2099203:hit:14146:3.12.0.13;Target=jgi|Fracy1|201035|e_gw1.60.58.1 1 186 +;Gap=M540
scaffold11|size2099203	blastx	protein_match	1327890	1328429	388	-	.	ID=scaffold11|size2099203:hit:14147:3.12.0.13;Name=jgi|Fracy1|201035|e_gw1.60.58.1;score=388
scaffold11|size2099203	blastx	match_part	1327890	1328429	388	-	.	ID=scaffold11|size2099203:hsp:28171:3.12.0.13;Parent=scaffold11|size2099203:hit:14147:3.12.0.13;Target=jgi|Fracy1|201035|e_gw1.60.58.1 1 186 +;Gap=M540
scaffold11|size2099203	blastx	protein_match	1327890	1328429	387	-	.	ID=scaffold11|size2099203:hit:14148:3.12.0.13;Name=jgi|Fracy1|196029|e_gw1.26.208.1;score=387
scaffold11|size2099203	blastx	match_part	1327890	1328429	387	-	.	ID=scaffold11|size2099203:hsp:28172:3.12.0.13;Parent=scaffold11|size2099203:hit:14148:3.12.0.13;Target=jgi|Fracy1|196029|e_gw1.26.208.1 1 186 +;Gap=M540
scaffold11|size2099203	blastx	protein_match	1327890	1328330	385	-	.	ID=scaffold11|size2099203:hit:14149:3.12.0.13;Name=jgi|Phatr2|21744|estExt_gwp_gw1.C_chr_140033;score=385
scaffold11|size2099203	blastx	match_part	1327890	1328330	385	-	.	ID=scaffold11|size2099203:hsp:28173:3.12.0.13;Parent=scaffold11|size2099203:hit:14149:3.12.0.13;Target=jgi|Phatr2|21744|estExt_gwp_gw1.C_chr_140033 1 148 +;Gap=M441
scaffold11|size2099203	blastx	protein_match	1327890	1328429	387	-	.	ID=scaffold11|size2099203:hit:14150:3.12.0.13;Name=jgi|Fracy1|196029|e_gw1.26.208.1;score=387
scaffold11|size2099203	blastx	match_part	1327890	1328429	387	-	.	ID=scaffold11|size2099203:hsp:28174:3.12.0.13;Parent=scaffold11|size2099203:hit:14150:3.12.0.13;Target=jgi|Fracy1|196029|e_gw1.26.208.1 1 186 +;Gap=M540
scaffold11|size2099203	blastx	protein_match	1327890	1328429	387	-	.	ID=scaffold11|size2099203:hit:14151:3.12.0.13;Name=jgi|Fracy1|196029|e_gw1.26.208.1;score=387
scaffold11|size2099203	blastx	match_part	1327890	1328429	387	-	.	ID=scaffold11|size2099203:hsp:28175:3.12.0.13;Parent=scaffold11|size2099203:hit:14151:3.12.0.13;Target=jgi|Fracy1|196029|e_gw1.26.208.1 1 186 +;Gap=M540
scaffold11|size2099203	blastx	protein_match	1343777	1344304	79	-	.	ID=scaffold11|size2099203:hit:14152:3.12.0.13;Name=jgi|Thaoce1|73313|rna8586;score=79
scaffold11|size2099203	blastx	match_part	1344170	1344304	101	-	.	ID=scaffold11|size2099203:hsp:28176:3.12.0.13;Parent=scaffold11|size2099203:hit:14152:3.12.0.13;Target=jgi|Thaoce1|73313|rna8586 90 134 +;Gap=M135
scaffold11|size2099203	blastx	match_part	1343884	1344165	165	-	.	ID=scaffold11|size2099203:hsp:28177:3.12.0.13;Parent=scaffold11|size2099203:hit:14152:3.12.0.13;Target=jgi|Thaoce1|73313|rna8586 136 228 +;Gap=M282
scaffold11|size2099203	blastx	match_part	1343777	1343881	79	-	.	ID=scaffold11|size2099203:hsp:28178:3.12.0.13;Parent=scaffold11|size2099203:hit:14152:3.12.0.13;Target=jgi|Thaoce1|73313|rna8586 230 264 +;Gap=M105
scaffold11|size2099203	blastx	protein_match	1349582	1350180	75	-	.	ID=scaffold11|size2099203:hit:14153:3.12.0.13;Name=jgi|Thaoce1|96695|rna11048;score=75
scaffold11|size2099203	blastx	match_part	1350073	1350180	121	-	.	ID=scaffold11|size2099203:hsp:28179:3.12.0.13;Parent=scaffold11|size2099203:hit:14153:3.12.0.13;Target=jgi|Thaoce1|96695|rna11048 31 66 +;Gap=M108
scaffold11|size2099203	blastx	match_part	1349724	1350062	334	-	.	ID=scaffold11|size2099203:hsp:28180:3.12.0.13;Parent=scaffold11|size2099203:hit:14153:3.12.0.13;Target=jgi|Thaoce1|96695|rna11048 71 182 +;Gap=M339
scaffold11|size2099203	blastx	match_part	1349582	1349680	75	-	.	ID=scaffold11|size2099203:hsp:28181:3.12.0.13;Parent=scaffold11|size2099203:hit:14153:3.12.0.13;Target=jgi|Thaoce1|96695|rna11048 200 232 +;Gap=M99
scaffold11|size2099203	blastx	protein_match	1349718	1350174	257	-	.	ID=scaffold11|size2099203:hit:14154:3.12.0.13;Name=jgi|Thaps3|11253|fgenesh1_pg.C_chr_19a_19000196;score=257
scaffold11|size2099203	blastx	match_part	1350094	1350174	93	-	.	ID=scaffold11|size2099203:hsp:28182:3.12.0.13;Parent=scaffold11|size2099203:hit:14154:3.12.0.13;Target=jgi|Thaps3|11253|fgenesh1_pg.C_chr_19a_19000196 44 70 +;Gap=M81
scaffold11|size2099203	blastx	match_part	1349718	1350083	257	-	.	ID=scaffold11|size2099203:hsp:28183:3.12.0.13;Parent=scaffold11|size2099203:hit:14154:3.12.0.13;Target=jgi|Thaps3|11253|fgenesh1_pg.C_chr_19a_19000196 75 195 +;Gap=M366
scaffold11|size2099203	blastx	protein_match	1363777	1364299	76	-	.	ID=scaffold11|size2099203:hit:14155:3.12.0.13;Name=jgi|Thaoce1|96695|rna11048;score=76
scaffold11|size2099203	blastx	match_part	1364012	1364299	213	-	.	ID=scaffold11|size2099203:hsp:28184:3.12.0.13;Parent=scaffold11|size2099203:hit:14155:3.12.0.13;Target=jgi|Thaoce1|96695|rna11048 2 101 +;Gap=M288
scaffold11|size2099203	blastx	match_part	1363893	1364105	149	-	.	ID=scaffold11|size2099203:hsp:28185:3.12.0.13;Parent=scaffold11|size2099203:hit:14155:3.12.0.13;Target=jgi|Thaoce1|96695|rna11048 66 134 +;Gap=M213
scaffold11|size2099203	blastx	match_part	1363777	1363887	76	-	.	ID=scaffold11|size2099203:hsp:28186:3.12.0.13;Parent=scaffold11|size2099203:hit:14155:3.12.0.13;Target=jgi|Thaoce1|96695|rna11048 137 174 +;Gap=M111
scaffold11|size2099203	protein2genome	protein_match	1327890	1328330	568	-	.	ID=scaffold11|size2099203:hit:14156:3.12.0.13;Name=jgi|Thaps3|42194|estExt_gwp_gw1.C_chr_130056;score=568
scaffold11|size2099203	protein2genome	match_part	1327890	1328330	568	-	.	ID=scaffold11|size2099203:hsp:28187:3.12.0.13;Parent=scaffold11|size2099203:hit:14156:3.12.0.13;Target=jgi|Thaps3|42194|estExt_gwp_gw1.C_chr_130056 1 147 +;Gap=M441
scaffold11|size2099203	protein2genome	protein_match	1327890	1328429	353	-	.	ID=scaffold11|size2099203:hit:14157:3.12.0.13;Name=jgi|Fracy1|201035|e_gw1.60.58.1;score=353
scaffold11|size2099203	protein2genome	match_part	1327890	1328429	353	-	.	ID=scaffold11|size2099203:hsp:28188:3.12.0.13;Parent=scaffold11|size2099203:hit:14157:3.12.0.13;Target=jgi|Fracy1|201035|e_gw1.60.58.1 1 186 +;Gap=M540
scaffold11|size2099203	protein2genome	protein_match	1327890	1328429	352	-	.	ID=scaffold11|size2099203:hit:14158:3.12.0.13;Name=jgi|Fracy1|196029|e_gw1.26.208.1;score=352
scaffold11|size2099203	protein2genome	match_part	1327890	1328429	352	-	.	ID=scaffold11|size2099203:hsp:28189:3.12.0.13;Parent=scaffold11|size2099203:hit:14158:3.12.0.13;Target=jgi|Fracy1|196029|e_gw1.26.208.1 1 186 +;Gap=M540
scaffold11|size2099203	protein2genome	protein_match	1327890	1328330	377	-	.	ID=scaffold11|size2099203:hit:14159:3.12.0.13;Name=jgi|Phatr2|21744|estExt_gwp_gw1.C_chr_140033;score=377
scaffold11|size2099203	protein2genome	match_part	1327890	1328330	377	-	.	ID=scaffold11|size2099203:hsp:28190:3.12.0.13;Parent=scaffold11|size2099203:hit:14159:3.12.0.13;Target=jgi|Phatr2|21744|estExt_gwp_gw1.C_chr_140033 1 148 +;Gap=M441
scaffold11|size2099203	protein2genome	protein_match	1343780	1344310	288	-	.	ID=scaffold11|size2099203:hit:14160:3.12.0.13;Name=jgi|Thaoce1|73313|rna8586;score=288
scaffold11|size2099203	protein2genome	match_part	1343780	1344310	288	-	.	ID=scaffold11|size2099203:hsp:28191:3.12.0.13;Parent=scaffold11|size2099203:hit:14160:3.12.0.13;Target=jgi|Thaoce1|73313|rna8586 88 263 +;Gap=M531
scaffold11|size2099203	protein2genome	protein_match	1349561	1350180	447	-	.	ID=scaffold11|size2099203:hit:14161:3.12.0.13;Name=jgi|Thaoce1|96695|rna11048;score=447
scaffold11|size2099203	protein2genome	match_part	1349561	1350180	447	-	.	ID=scaffold11|size2099203:hsp:28192:3.12.0.13;Parent=scaffold11|size2099203:hit:14161:3.12.0.13;Target=jgi|Thaoce1|96695|rna11048 31 239 +;Gap=M620
scaffold11|size2099203	protein2genome	protein_match	1363801	1364302	346	-	.	ID=scaffold11|size2099203:hit:14162:3.12.0.13;Name=jgi|Thaoce1|96695|rna11048;score=346
scaffold11|size2099203	protein2genome	match_part	1363801	1364302	346	-	.	ID=scaffold11|size2099203:hsp:28193:3.12.0.13;Parent=scaffold11|size2099203:hit:14162:3.12.0.13;Target=jgi|Thaoce1|96695|rna11048 1 165 +;Gap=M502
scaffold11|size2099203	blastx	protein_match	1390836	1394528	2425	+	.	ID=scaffold11|size2099203:hit:14163:3.12.0.13;Name=jgi|Thaoce1|73931|rna31280;score=2425
scaffold11|size2099203	blastx	match_part	1390836	1392692	2425	+	.	ID=scaffold11|size2099203:hsp:28194:3.12.0.13;Parent=scaffold11|size2099203:hit:14163:3.12.0.13;Target=jgi|Thaoce1|73931|rna31280 1 559 +;Gap=M1857
scaffold11|size2099203	blastx	match_part	1392776	1393483	811	+	.	ID=scaffold11|size2099203:hsp:28195:3.12.0.13;Parent=scaffold11|size2099203:hit:14163:3.12.0.13;Target=jgi|Thaoce1|73931|rna31280 561 769 +;Gap=M708
scaffold11|size2099203	blastx	match_part	1393554	1394528	1481	+	.	ID=scaffold11|size2099203:hsp:28196:3.12.0.13;Parent=scaffold11|size2099203:hit:14163:3.12.0.13;Target=jgi|Thaoce1|73931|rna31280 767 1091 +;Gap=M975
scaffold11|size2099203	blastx	protein_match	1389147	1403754	13006	+	.	ID=scaffold11|size2099203:hit:14164:3.12.0.13;Name=jgi|Thaps3|2984|fgenesh1_pg.C_chr_2000939;score=13006
scaffold11|size2099203	blastx	match_part	1389147	1389383	344	+	.	ID=scaffold11|size2099203:hsp:28197:3.12.0.13;Parent=scaffold11|size2099203:hit:14164:3.12.0.13;Target=jgi|Thaps3|2984|fgenesh1_pg.C_chr_2000939 1 77 +;Gap=M237
scaffold11|size2099203	blastx	match_part	1389641	1390438	837	+	.	ID=scaffold11|size2099203:hsp:28198:3.12.0.13;Parent=scaffold11|size2099203:hit:14164:3.12.0.13;Target=jgi|Thaps3|2984|fgenesh1_pg.C_chr_2000939 73 327 +;Gap=M798
scaffold11|size2099203	blastx	match_part	1390512	1392698	3048	+	.	ID=scaffold11|size2099203:hsp:28199:3.12.0.13;Parent=scaffold11|size2099203:hit:14164:3.12.0.13;Target=jgi|Thaps3|2984|fgenesh1_pg.C_chr_2000939 326 994 +;Gap=M2187
scaffold11|size2099203	blastx	match_part	1392758	1393465	835	+	.	ID=scaffold11|size2099203:hsp:28200:3.12.0.13;Parent=scaffold11|size2099203:hit:14164:3.12.0.13;Target=jgi|Thaps3|2984|fgenesh1_pg.C_chr_2000939 988 1197 +;Gap=M708
scaffold11|size2099203	blastx	match_part	1393548	1395530	3207	+	.	ID=scaffold11|size2099203:hsp:28201:3.12.0.13;Parent=scaffold11|size2099203:hit:14164:3.12.0.13;Target=jgi|Thaps3|2984|fgenesh1_pg.C_chr_2000939 1198 1858 +;Gap=M1983
scaffold11|size2099203	blastx	match_part	1395523	1403754	13006	+	.	ID=scaffold11|size2099203:hsp:28202:3.12.0.13;Parent=scaffold11|size2099203:hit:14164:3.12.0.13;Target=jgi|Thaps3|2984|fgenesh1_pg.C_chr_2000939 1822 4570 +;Gap=M8232
scaffold11|size2099203	blastx	protein_match	1395901	1403187	11212	+	.	ID=scaffold11|size2099203:hit:14165:3.12.0.13;Name=jgi|Thaoce1|73930|rna31279;score=11212
scaffold11|size2099203	blastx	match_part	1395901	1403187	11212	+	.	ID=scaffold11|size2099203:hsp:28203:3.12.0.13;Parent=scaffold11|size2099203:hit:14165:3.12.0.13;Target=jgi|Thaoce1|73930|rna31279 1 2411 +;Gap=M7287
scaffold11|size2099203	protein2genome	protein_match	1390836	1394528	4568	+	.	ID=scaffold11|size2099203:hit:14166:3.12.0.13;Name=jgi|Thaoce1|73931|rna31280;score=4568
scaffold11|size2099203	protein2genome	match_part	1390836	1391612	4568	+	.	ID=scaffold11|size2099203:hsp:28204:3.12.0.13;Parent=scaffold11|size2099203:hit:14166:3.12.0.13;Target=jgi|Thaoce1|73931|rna31280 1 259 +;Gap=M777
scaffold11|size2099203	protein2genome	match_part	1391703	1391801	4568	+	.	ID=scaffold11|size2099203:hsp:28205:3.12.0.13;Parent=scaffold11|size2099203:hit:14166:3.12.0.13;Target=jgi|Thaoce1|73931|rna31280 260 292 +;Gap=M99
scaffold11|size2099203	protein2genome	match_part	1391892	1392698	4568	+	.	ID=scaffold11|size2099203:hsp:28206:3.12.0.13;Parent=scaffold11|size2099203:hit:14166:3.12.0.13;Target=jgi|Thaoce1|73931|rna31280 293 561 +;Gap=M807
scaffold11|size2099203	protein2genome	match_part	1392779	1392997	4568	+	.	ID=scaffold11|size2099203:hsp:28207:3.12.0.13;Parent=scaffold11|size2099203:hit:14166:3.12.0.13;Target=jgi|Thaoce1|73931|rna31280 562 634 +;Gap=M219
scaffold11|size2099203	protein2genome	match_part	1393076	1393465	4568	+	.	ID=scaffold11|size2099203:hsp:28208:3.12.0.13;Parent=scaffold11|size2099203:hit:14166:3.12.0.13;Target=jgi|Thaoce1|73931|rna31280 635 764 +;Gap=M390
scaffold11|size2099203	protein2genome	match_part	1393548	1394528	4568	+	.	ID=scaffold11|size2099203:hsp:28209:3.12.0.13;Parent=scaffold11|size2099203:hit:14166:3.12.0.13;Target=jgi|Thaoce1|73931|rna31280 765 1091 +;Gap=M981
scaffold11|size2099203	protein2genome	protein_match	1390100	1403754	19903	+	.	ID=scaffold11|size2099203:hit:14167:3.12.0.13;Name=jgi|Thaps3|2984|fgenesh1_pg.C_chr_2000939;score=19903
scaffold11|size2099203	protein2genome	match_part	1390100	1390435	19903	+	.	ID=scaffold11|size2099203:hsp:28210:3.12.0.13;Parent=scaffold11|size2099203:hit:14167:3.12.0.13;Target=jgi|Thaps3|2984|fgenesh1_pg.C_chr_2000939 218 326 +;Gap=M336
scaffold11|size2099203	protein2genome	match_part	1390515	1391612	19903	+	.	ID=scaffold11|size2099203:hsp:28211:3.12.0.13;Parent=scaffold11|size2099203:hit:14167:3.12.0.13;Target=jgi|Thaps3|2984|fgenesh1_pg.C_chr_2000939 327 692 +;Gap=M1098
scaffold11|size2099203	protein2genome	match_part	1391703	1391801	19903	+	.	ID=scaffold11|size2099203:hsp:28212:3.12.0.13;Parent=scaffold11|size2099203:hit:14167:3.12.0.13;Target=jgi|Thaps3|2984|fgenesh1_pg.C_chr_2000939 693 725 +;Gap=M99
scaffold11|size2099203	protein2genome	match_part	1391892	1392698	19903	+	.	ID=scaffold11|size2099203:hsp:28213:3.12.0.13;Parent=scaffold11|size2099203:hit:14167:3.12.0.13;Target=jgi|Thaps3|2984|fgenesh1_pg.C_chr_2000939 726 994 +;Gap=M807
scaffold11|size2099203	protein2genome	match_part	1392779	1392997	19903	+	.	ID=scaffold11|size2099203:hsp:28214:3.12.0.13;Parent=scaffold11|size2099203:hit:14167:3.12.0.13;Target=jgi|Thaps3|2984|fgenesh1_pg.C_chr_2000939 995 1067 +;Gap=M219
scaffold11|size2099203	protein2genome	match_part	1393076	1393465	19903	+	.	ID=scaffold11|size2099203:hsp:28215:3.12.0.13;Parent=scaffold11|size2099203:hit:14167:3.12.0.13;Target=jgi|Thaps3|2984|fgenesh1_pg.C_chr_2000939 1068 1197 +;Gap=M390
scaffold11|size2099203	protein2genome	match_part	1393548	1395527	19903	+	.	ID=scaffold11|size2099203:hsp:28216:3.12.0.13;Parent=scaffold11|size2099203:hit:14167:3.12.0.13;Target=jgi|Thaps3|2984|fgenesh1_pg.C_chr_2000939 1198 1857 +;Gap=M1980
scaffold11|size2099203	protein2genome	match_part	1395610	1403754	19903	+	.	ID=scaffold11|size2099203:hsp:28217:3.12.0.13;Parent=scaffold11|size2099203:hit:14167:3.12.0.13;Target=jgi|Thaps3|2984|fgenesh1_pg.C_chr_2000939 1858 4570 +;Gap=M8145
scaffold11|size2099203	protein2genome	protein_match	1395901	1403187	10930	+	.	ID=scaffold11|size2099203:hit:14168:3.12.0.13;Name=jgi|Thaoce1|73930|rna31279;score=10930
scaffold11|size2099203	protein2genome	match_part	1395901	1401912	10930	+	.	ID=scaffold11|size2099203:hsp:28218:3.12.0.13;Parent=scaffold11|size2099203:hit:14168:3.12.0.13;Target=jgi|Thaoce1|73930|rna31279 1 2008 +;Gap=M6012
scaffold11|size2099203	protein2genome	match_part	1401979	1403187	10930	+	.	ID=scaffold11|size2099203:hsp:28219:3.12.0.13;Parent=scaffold11|size2099203:hit:14168:3.12.0.13;Target=jgi|Thaoce1|73930|rna31279 2009 2411 +;Gap=M1209
scaffold11|size2099203	blastn	expressed_sequence_match	1300012	1300144	85	-	.	ID=scaffold11|size2099203:hit:14169:3.12.0.13;Name=TRINITY_DN5598_c0_g1_i1;score=85
scaffold11|size2099203	blastn	match_part	1300012	1300144	85	-	.	ID=scaffold11|size2099203:hsp:28220:3.12.0.13;Parent=scaffold11|size2099203:hit:14169:3.12.0.13;Target=TRINITY_DN5598_c0_g1_i1 14 146 +;Gap=M133
scaffold11|size2099203	blastn	expressed_sequence_match	1300012	1300144	103	-	.	ID=scaffold11|size2099203:hit:14170:3.12.0.13;Name=TRINITY_DN5598_c0_g2_i1;score=103
scaffold11|size2099203	blastn	match_part	1300012	1300144	103	-	.	ID=scaffold11|size2099203:hsp:28221:3.12.0.13;Parent=scaffold11|size2099203:hit:14170:3.12.0.13;Target=TRINITY_DN5598_c0_g2_i1 14 146 +;Gap=M133
scaffold11|size2099203	blastn	expressed_sequence_match	1300071	1300243	77	+	.	ID=scaffold11|size2099203:hit:14171:3.12.0.13;Name=TRINITY_DN6776_c0_g5_i1;score=77
scaffold11|size2099203	blastn	match_part	1300071	1300243	77	+	.	ID=scaffold11|size2099203:hsp:28222:3.12.0.13;Parent=scaffold11|size2099203:hit:14171:3.12.0.13;Target=TRINITY_DN6776_c0_g5_i1 71 243 +;Gap=M173
scaffold11|size2099203	blastn	expressed_sequence_match	1301552	1301746	121	-	.	ID=scaffold11|size2099203:hit:14172:3.12.0.13;Name=TRINITY_DN4068_c0_g1_i1;score=121
scaffold11|size2099203	blastn	match_part	1301552	1301746	121	-	.	ID=scaffold11|size2099203:hsp:28223:3.12.0.13;Parent=scaffold11|size2099203:hit:14172:3.12.0.13;Target=TRINITY_DN4068_c0_g1_i1 20 217 +;Gap=M195
scaffold11|size2099203	blastn	expressed_sequence_match	1303579	1303689	81	-	.	ID=scaffold11|size2099203:hit:14173:3.12.0.13;Name=TRINITY_DN12621_c0_g3_i1;score=81
scaffold11|size2099203	blastn	match_part	1303579	1303689	81	-	.	ID=scaffold11|size2099203:hsp:28224:3.12.0.13;Parent=scaffold11|size2099203:hit:14173:3.12.0.13;Target=TRINITY_DN12621_c0_g3_i1 64 174 +;Gap=M111
scaffold11|size2099203	blastn	expressed_sequence_match	1319192	1319387	43	-	.	ID=scaffold11|size2099203:hit:14174:3.12.0.13;Name=TRINITY_DN28403_c0_g1_i1;score=43
scaffold11|size2099203	blastn	match_part	1319297	1319387	43	-	.	ID=scaffold11|size2099203:hsp:28225:3.12.0.13;Parent=scaffold11|size2099203:hit:14174:3.12.0.13;Target=TRINITY_DN28403_c0_g1_i1 98 188 +;Gap=M91
scaffold11|size2099203	blastn	match_part	1319192	1319280	59	-	.	ID=scaffold11|size2099203:hsp:28226:3.12.0.13;Parent=scaffold11|size2099203:hit:14174:3.12.0.13;Target=TRINITY_DN28403_c0_g1_i1 213 301 +;Gap=M89
scaffold11|size2099203	blastn	expressed_sequence_match	1327527	1327896	181	-	.	ID=scaffold11|size2099203:hit:14175:3.12.0.13;Name=TRINITY_DN8305_c0_g2_i1;score=181
scaffold11|size2099203	blastn	match_part	1327527	1327896	181	-	.	ID=scaffold11|size2099203:hsp:28227:3.12.0.13;Parent=scaffold11|size2099203:hit:14175:3.12.0.13;Target=TRINITY_DN8305_c0_g2_i1 5 371 +;Gap=M370
scaffold11|size2099203	blastn	expressed_sequence_match	1329512	1331548	2037	+	.	ID=scaffold11|size2099203:hit:14176:3.12.0.13;Name=TRINITY_DN8388_c0_g1_i1;score=2037
scaffold11|size2099203	blastn	match_part	1329512	1331548	2037	+	.	ID=scaffold11|size2099203:hsp:28228:3.12.0.13;Parent=scaffold11|size2099203:hit:14176:3.12.0.13;Target=TRINITY_DN8388_c0_g1_i1 1 2037 +;Gap=M2037
scaffold11|size2099203	blastn	expressed_sequence_match	1329512	1331548	1857	+	.	ID=scaffold11|size2099203:hit:14177:3.12.0.13;Name=TRINITY_DN8388_c0_g2_i1;score=1857
scaffold11|size2099203	blastn	match_part	1329512	1331368	1857	+	.	ID=scaffold11|size2099203:hsp:28229:3.12.0.13;Parent=scaffold11|size2099203:hit:14177:3.12.0.13;Target=TRINITY_DN8388_c0_g2_i1 1 1857 +;Gap=M1857
scaffold11|size2099203	blastn	match_part	1331475	1331548	74	+	.	ID=scaffold11|size2099203:hsp:28230:3.12.0.13;Parent=scaffold11|size2099203:hit:14177:3.12.0.13;Target=TRINITY_DN8388_c0_g2_i1 1857 1930 +;Gap=M74
scaffold11|size2099203	blastn	expressed_sequence_match	1329657	1331584	1922	-	.	ID=scaffold11|size2099203:hit:14178:3.12.0.13;Name=TRINITY_DN414_c0_g1_i1;score=1922
scaffold11|size2099203	blastn	match_part	1329657	1331584	1922	-	.	ID=scaffold11|size2099203:hsp:28231:3.12.0.13;Parent=scaffold11|size2099203:hit:14178:3.12.0.13;Target=TRINITY_DN414_c0_g1_i1 227 2154 +;Gap=M1928
scaffold11|size2099203	blastn	expressed_sequence_match	1334017	1350352	104	-	.	ID=scaffold11|size2099203:hit:14179:3.12.0.13;Name=TRINITY_DN15389_c0_g1_i1;score=104
scaffold11|size2099203	blastn	match_part	1350237	1350352	104	-	.	ID=scaffold11|size2099203:hsp:28232:3.12.0.13;Parent=scaffold11|size2099203:hit:14179:3.12.0.13;Target=TRINITY_DN15389_c0_g1_i1 77 192 +;Gap=M116
scaffold11|size2099203	blastn	match_part	1340078	1340269	150	-	.	ID=scaffold11|size2099203:hsp:28233:3.12.0.13;Parent=scaffold11|size2099203:hit:14179:3.12.0.13;Target=TRINITY_DN15389_c0_g1_i1 1 192 +;Gap=M192
scaffold11|size2099203	blastn	match_part	1334017	1334132	110	-	.	ID=scaffold11|size2099203:hsp:28234:3.12.0.13;Parent=scaffold11|size2099203:hit:14179:3.12.0.13;Target=TRINITY_DN15389_c0_g1_i1 77 192 +;Gap=M116
scaffold11|size2099203	blastn	expressed_sequence_match	1335587	1335806	136	+	.	ID=scaffold11|size2099203:hit:14180:3.12.0.13;Name=TRINITY_DN13298_c0_g1_i1;score=136
scaffold11|size2099203	blastn	match_part	1335587	1335806	136	+	.	ID=scaffold11|size2099203:hsp:28235:3.12.0.13;Parent=scaffold11|size2099203:hit:14180:3.12.0.13;Target=TRINITY_DN13298_c0_g1_i1 61 280 +;Gap=M220
scaffold11|size2099203	blastn	expressed_sequence_match	1340308	1340434	82	-	.	ID=scaffold11|size2099203:hit:14181:3.12.0.13;Name=TRINITY_DN12621_c0_g3_i1;score=82
scaffold11|size2099203	blastn	match_part	1340308	1340434	82	-	.	ID=scaffold11|size2099203:hsp:28236:3.12.0.13;Parent=scaffold11|size2099203:hit:14181:3.12.0.13;Target=TRINITY_DN12621_c0_g3_i1 25 151 +;Gap=M127
scaffold11|size2099203	blastn	expressed_sequence_match	1334567	1334800	122	-	.	ID=scaffold11|size2099203:hit:14182:3.12.0.13;Name=TRINITY_DN9288_c0_g1_i1;score=122
scaffold11|size2099203	blastn	match_part	1334567	1334800	122	-	.	ID=scaffold11|size2099203:hsp:28237:3.12.0.13;Parent=scaffold11|size2099203:hit:14182:3.12.0.13;Target=TRINITY_DN9288_c0_g1_i1 19 250 +;Gap=M234
scaffold11|size2099203	blastn	expressed_sequence_match	1333955	1350352	86	+	.	ID=scaffold11|size2099203:hit:14183:3.12.0.13;Name=TRINITY_DN15476_c0_g2_i2;score=86
scaffold11|size2099203	blastn	match_part	1333955	1334132	86	+	.	ID=scaffold11|size2099203:hsp:28238:3.12.0.13;Parent=scaffold11|size2099203:hit:14183:3.12.0.13;Target=TRINITY_DN15476_c0_g2_i2 104 277 +;Gap=M178
scaffold11|size2099203	blastn	match_part	1340018	1340355	210	+	.	ID=scaffold11|size2099203:hsp:28239:3.12.0.13;Parent=scaffold11|size2099203:hit:14183:3.12.0.13;Target=TRINITY_DN15476_c0_g2_i2 106 439 +;Gap=M338
scaffold11|size2099203	blastn	match_part	1350177	1350352	95	+	.	ID=scaffold11|size2099203:hsp:28240:3.12.0.13;Parent=scaffold11|size2099203:hit:14183:3.12.0.13;Target=TRINITY_DN15476_c0_g2_i2 105 277 +;Gap=M176
scaffold11|size2099203	blastn	expressed_sequence_match	1350676	1350777	68	+	.	ID=scaffold11|size2099203:hit:14184:3.12.0.13;Name=TRINITY_DN2787_c0_g1_i1;score=68
scaffold11|size2099203	blastn	match_part	1350676	1350777	68	+	.	ID=scaffold11|size2099203:hsp:28241:3.12.0.13;Parent=scaffold11|size2099203:hit:14184:3.12.0.13;Target=TRINITY_DN2787_c0_g1_i1 115 217 +;Gap=M102
scaffold11|size2099203	blastn	expressed_sequence_match	1350785	1351019	118	-	.	ID=scaffold11|size2099203:hit:14185:3.12.0.13;Name=TRINITY_DN9288_c0_g1_i1;score=118
scaffold11|size2099203	blastn	match_part	1350785	1351019	118	-	.	ID=scaffold11|size2099203:hsp:28242:3.12.0.13;Parent=scaffold11|size2099203:hit:14185:3.12.0.13;Target=TRINITY_DN9288_c0_g1_i1 19 250 +;Gap=M235
scaffold11|size2099203	blastn	expressed_sequence_match	1351792	1352026	141	+	.	ID=scaffold11|size2099203:hit:14186:3.12.0.13;Name=TRINITY_DN13298_c0_g1_i1;score=141
scaffold11|size2099203	blastn	match_part	1351792	1352026	141	+	.	ID=scaffold11|size2099203:hsp:28243:3.12.0.13;Parent=scaffold11|size2099203:hit:14186:3.12.0.13;Target=TRINITY_DN13298_c0_g1_i1 45 280 +;Gap=M235
scaffold11|size2099203	blastn	expressed_sequence_match	1356934	1357171	160	-	.	ID=scaffold11|size2099203:hit:14187:3.12.0.13;Name=TRINITY_DN9915_c2_g5_i1;score=160
scaffold11|size2099203	blastn	match_part	1356934	1357171	160	-	.	ID=scaffold11|size2099203:hsp:28244:3.12.0.13;Parent=scaffold11|size2099203:hit:14187:3.12.0.13;Target=TRINITY_DN9915_c2_g5_i1 115 352 +;Gap=M238
scaffold11|size2099203	blastn	expressed_sequence_match	1357249	1357457	146	-	.	ID=scaffold11|size2099203:hit:14188:3.12.0.13;Name=TRINITY_DN9915_c2_g19_i1;score=146
scaffold11|size2099203	blastn	match_part	1357249	1357457	146	-	.	ID=scaffold11|size2099203:hsp:28245:3.12.0.13;Parent=scaffold11|size2099203:hit:14188:3.12.0.13;Target=TRINITY_DN9915_c2_g19_i1 1 209 +;Gap=M209
scaffold11|size2099203	blastn	expressed_sequence_match	1357430	1357625	112	-	.	ID=scaffold11|size2099203:hit:14189:3.12.0.13;Name=TRINITY_DN5576_c0_g3_i1;score=112
scaffold11|size2099203	blastn	match_part	1357430	1357625	112	-	.	ID=scaffold11|size2099203:hsp:28246:3.12.0.13;Parent=scaffold11|size2099203:hit:14189:3.12.0.13;Target=TRINITY_DN5576_c0_g3_i1 1 196 +;Gap=M196
scaffold11|size2099203	blastn	expressed_sequence_match	1357873	1358379	432	-	.	ID=scaffold11|size2099203:hit:14190:3.12.0.13;Name=TRINITY_DN9915_c2_g25_i1;score=432
scaffold11|size2099203	blastn	match_part	1357873	1358379	432	-	.	ID=scaffold11|size2099203:hsp:28247:3.12.0.13;Parent=scaffold11|size2099203:hit:14190:3.12.0.13;Target=TRINITY_DN9915_c2_g25_i1 1 509 +;Gap=M507
scaffold11|size2099203	blastn	expressed_sequence_match	1356602	1356879	234	-	.	ID=scaffold11|size2099203:hit:14191:3.12.0.13;Name=TRINITY_DN12418_c0_g1_i1;score=234
scaffold11|size2099203	blastn	match_part	1356602	1356879	234	-	.	ID=scaffold11|size2099203:hsp:28248:3.12.0.13;Parent=scaffold11|size2099203:hit:14191:3.12.0.13;Target=TRINITY_DN12418_c0_g1_i1 13 292 +;Gap=M278
scaffold11|size2099203	blastn	expressed_sequence_match	1358096	1358331	153	-	.	ID=scaffold11|size2099203:hit:14192:3.12.0.13;Name=TRINITY_DN9915_c2_g36_i1;score=153
scaffold11|size2099203	blastn	match_part	1358096	1358331	153	-	.	ID=scaffold11|size2099203:hsp:28249:3.12.0.13;Parent=scaffold11|size2099203:hit:14192:3.12.0.13;Target=TRINITY_DN9915_c2_g36_i1 5 239 +;Gap=M236
scaffold11|size2099203	blastn	expressed_sequence_match	1356101	1356245	133	-	.	ID=scaffold11|size2099203:hit:14193:3.12.0.13;Name=TRINITY_DN15798_c0_g1_i1;score=133
scaffold11|size2099203	blastn	match_part	1356101	1356245	133	-	.	ID=scaffold11|size2099203:hsp:28250:3.12.0.13;Parent=scaffold11|size2099203:hit:14193:3.12.0.13;Target=TRINITY_DN15798_c0_g1_i1 117 261 +;Gap=M145
scaffold11|size2099203	blastn	expressed_sequence_match	1358070	1358622	397	-	.	ID=scaffold11|size2099203:hit:14194:3.12.0.13;Name=TRINITY_DN18025_c6_g1_i1;score=397
scaffold11|size2099203	blastn	match_part	1358070	1358622	397	-	.	ID=scaffold11|size2099203:hsp:28251:3.12.0.13;Parent=scaffold11|size2099203:hit:14194:3.12.0.13;Target=TRINITY_DN18025_c6_g1_i1 113 670 +;Gap=M553
scaffold11|size2099203	blastn	expressed_sequence_match	1358133	1358379	231	-	.	ID=scaffold11|size2099203:hit:14195:3.12.0.13;Name=TRINITY_DN9915_c2_g25_i2;score=231
scaffold11|size2099203	blastn	match_part	1358133	1358379	231	-	.	ID=scaffold11|size2099203:hsp:28252:3.12.0.13;Parent=scaffold11|size2099203:hit:14195:3.12.0.13;Target=TRINITY_DN9915_c2_g25_i2 1 248 +;Gap=M247
scaffold11|size2099203	blastn	expressed_sequence_match	1358259	1358477	167	-	.	ID=scaffold11|size2099203:hit:14196:3.12.0.13;Name=TRINITY_DN9915_c2_g37_i1;score=167
scaffold11|size2099203	blastn	match_part	1358259	1358477	167	-	.	ID=scaffold11|size2099203:hsp:28253:3.12.0.13;Parent=scaffold11|size2099203:hit:14196:3.12.0.13;Target=TRINITY_DN9915_c2_g37_i1 3 225 +;Gap=M219
scaffold11|size2099203	blastn	expressed_sequence_match	1357257	1357448	105	-	.	ID=scaffold11|size2099203:hit:14197:3.12.0.13;Name=TRINITY_DN10215_c0_g1_i1;score=105
scaffold11|size2099203	blastn	match_part	1357257	1357448	105	-	.	ID=scaffold11|size2099203:hsp:28254:3.12.0.13;Parent=scaffold11|size2099203:hit:14197:3.12.0.13;Target=TRINITY_DN10215_c0_g1_i1 12 203 +;Gap=M192
scaffold11|size2099203	blastn	expressed_sequence_match	1358510	1358622	86	-	.	ID=scaffold11|size2099203:hit:14198:3.12.0.13;Name=TRINITY_DN9915_c2_g7_i1;score=86
scaffold11|size2099203	blastn	match_part	1358510	1358622	86	-	.	ID=scaffold11|size2099203:hsp:28255:3.12.0.13;Parent=scaffold11|size2099203:hit:14198:3.12.0.13;Target=TRINITY_DN9915_c2_g7_i1 93 207 +;Gap=M113
scaffold11|size2099203	blastn	expressed_sequence_match	1353982	1358157	1169	-	.	ID=scaffold11|size2099203:hit:14199:3.12.0.13;Name=TRINITY_DN18025_c6_g2_i1;score=1169
scaffold11|size2099203	blastn	match_part	1356602	1358157	1169	-	.	ID=scaffold11|size2099203:hsp:28256:3.12.0.13;Parent=scaffold11|size2099203:hit:14199:3.12.0.13;Target=TRINITY_DN18025_c6_g2_i1 1 1567 +;Gap=M1556
scaffold11|size2099203	blastn	match_part	1355947	1356245	275	-	.	ID=scaffold11|size2099203:hsp:28257:3.12.0.13;Parent=scaffold11|size2099203:hit:14199:3.12.0.13;Target=TRINITY_DN18025_c6_g2_i1 1924 2222 +;Gap=M299
scaffold11|size2099203	blastn	match_part	1353982	1354648	589	-	.	ID=scaffold11|size2099203:hsp:28258:3.12.0.13;Parent=scaffold11|size2099203:hit:14199:3.12.0.13;Target=TRINITY_DN18025_c6_g2_i1 3523 4196 +;Gap=M667
scaffold11|size2099203	blastn	expressed_sequence_match	1358190	1358477	194	-	.	ID=scaffold11|size2099203:hit:14200:3.12.0.13;Name=TRINITY_DN9915_c2_g39_i1;score=194
scaffold11|size2099203	blastn	match_part	1358190	1358477	194	-	.	ID=scaffold11|size2099203:hsp:28259:3.12.0.13;Parent=scaffold11|size2099203:hit:14200:3.12.0.13;Target=TRINITY_DN9915_c2_g39_i1 3 294 +;Gap=M288
scaffold11|size2099203	blastn	expressed_sequence_match	1358046	1358254	164	-	.	ID=scaffold11|size2099203:hit:14201:3.12.0.13;Name=TRINITY_DN9915_c2_g8_i1;score=164
scaffold11|size2099203	blastn	match_part	1358046	1358254	164	-	.	ID=scaffold11|size2099203:hsp:28260:3.12.0.13;Parent=scaffold11|size2099203:hit:14201:3.12.0.13;Target=TRINITY_DN9915_c2_g8_i1 1 209 +;Gap=M209
scaffold11|size2099203	blastn	expressed_sequence_match	1357790	1357978	94	-	.	ID=scaffold11|size2099203:hit:14202:3.12.0.13;Name=TRINITY_DN15670_c2_g1_i1;score=94
scaffold11|size2099203	blastn	match_part	1357790	1357978	94	-	.	ID=scaffold11|size2099203:hsp:28261:3.12.0.13;Parent=scaffold11|size2099203:hit:14202:3.12.0.13;Target=TRINITY_DN15670_c2_g1_i1 161 348 +;Gap=M189
scaffold11|size2099203	blastn	expressed_sequence_match	1353986	1354648	555	+	.	ID=scaffold11|size2099203:hit:14203:3.12.0.13;Name=TRINITY_DN3754_c0_g1_i1;score=555
scaffold11|size2099203	blastn	match_part	1353986	1354648	555	+	.	ID=scaffold11|size2099203:hsp:28262:3.12.0.13;Parent=scaffold11|size2099203:hit:14203:3.12.0.13;Target=TRINITY_DN3754_c0_g1_i1 194 863 +;Gap=M663
scaffold11|size2099203	blastn	expressed_sequence_match	1357689	1358227	337	-	.	ID=scaffold11|size2099203:hit:14204:3.12.0.13;Name=TRINITY_DN9915_c2_g1_i1;score=337
scaffold11|size2099203	blastn	match_part	1357689	1358227	337	-	.	ID=scaffold11|size2099203:hsp:28263:3.12.0.13;Parent=scaffold11|size2099203:hit:14204:3.12.0.13;Target=TRINITY_DN9915_c2_g1_i1 12 553 +;Gap=M539
scaffold11|size2099203	blastn	expressed_sequence_match	1358216	1358622	286	-	.	ID=scaffold11|size2099203:hit:14205:3.12.0.13;Name=TRINITY_DN9915_c2_g38_i2;score=286
scaffold11|size2099203	blastn	match_part	1358216	1358622	286	-	.	ID=scaffold11|size2099203:hsp:28264:3.12.0.13;Parent=scaffold11|size2099203:hit:14205:3.12.0.13;Target=TRINITY_DN9915_c2_g38_i2 41 453 +;Gap=M407
scaffold11|size2099203	blastn	expressed_sequence_match	1356934	1357171	178	-	.	ID=scaffold11|size2099203:hit:14206:3.12.0.13;Name=TRINITY_DN9915_c2_g29_i1;score=178
scaffold11|size2099203	blastn	match_part	1356934	1357171	178	-	.	ID=scaffold11|size2099203:hsp:28265:3.12.0.13;Parent=scaffold11|size2099203:hit:14206:3.12.0.13;Target=TRINITY_DN9915_c2_g29_i1 115 352 +;Gap=M238
scaffold11|size2099203	blastn	expressed_sequence_match	1356649	1356769	61	-	.	ID=scaffold11|size2099203:hit:14207:3.12.0.13;Name=TRINITY_DN10017_c0_g1_i1;score=61
scaffold11|size2099203	blastn	match_part	1356649	1356769	61	-	.	ID=scaffold11|size2099203:hsp:28266:3.12.0.13;Parent=scaffold11|size2099203:hit:14207:3.12.0.13;Target=TRINITY_DN10017_c0_g1_i1 81 201 +;Gap=M121
scaffold11|size2099203	blastn	expressed_sequence_match	1356934	1357403	297	-	.	ID=scaffold11|size2099203:hit:14208:3.12.0.13;Name=TRINITY_DN9915_c2_g32_i1;score=297
scaffold11|size2099203	blastn	match_part	1356934	1357403	297	-	.	ID=scaffold11|size2099203:hsp:28267:3.12.0.13;Parent=scaffold11|size2099203:hit:14208:3.12.0.13;Target=TRINITY_DN9915_c2_g32_i1 1 472 +;Gap=M470
scaffold11|size2099203	blastn	expressed_sequence_match	1357825	1358203	279	-	.	ID=scaffold11|size2099203:hit:14209:3.12.0.13;Name=TRINITY_DN9915_c2_g1_i2;score=279
scaffold11|size2099203	blastn	match_part	1357825	1358203	279	-	.	ID=scaffold11|size2099203:hsp:28268:3.12.0.13;Parent=scaffold11|size2099203:hit:14209:3.12.0.13;Target=TRINITY_DN9915_c2_g1_i2 2 380 +;Gap=M379
scaffold11|size2099203	blastn	expressed_sequence_match	1357435	1357758	238	-	.	ID=scaffold11|size2099203:hit:14210:3.12.0.13;Name=TRINITY_DN9915_c2_g43_i1;score=238
scaffold11|size2099203	blastn	match_part	1357435	1357758	238	-	.	ID=scaffold11|size2099203:hsp:28269:3.12.0.13;Parent=scaffold11|size2099203:hit:14210:3.12.0.13;Target=TRINITY_DN9915_c2_g43_i1 4 329 +;Gap=M324
scaffold11|size2099203	blastn	expressed_sequence_match	1357468	1357693	178	-	.	ID=scaffold11|size2099203:hit:14211:3.12.0.13;Name=TRINITY_DN9915_c2_g10_i1;score=178
scaffold11|size2099203	blastn	match_part	1357468	1357693	178	-	.	ID=scaffold11|size2099203:hsp:28270:3.12.0.13;Parent=scaffold11|size2099203:hit:14211:3.12.0.13;Target=TRINITY_DN9915_c2_g10_i1 11 236 +;Gap=M226
scaffold11|size2099203	blastn	expressed_sequence_match	1357611	1357830	132	+	.	ID=scaffold11|size2099203:hit:14212:3.12.0.13;Name=TRINITY_DN5662_c0_g1_i2;score=132
scaffold11|size2099203	blastn	match_part	1357611	1357830	132	+	.	ID=scaffold11|size2099203:hsp:28271:3.12.0.13;Parent=scaffold11|size2099203:hit:14212:3.12.0.13;Target=TRINITY_DN5662_c0_g1_i2 1 224 +;Gap=M220
scaffold11|size2099203	blastn	expressed_sequence_match	1357132	1357310	76	-	.	ID=scaffold11|size2099203:hit:14213:3.12.0.13;Name=TRINITY_DN6466_c0_g4_i1;score=76
scaffold11|size2099203	blastn	match_part	1357132	1357310	76	-	.	ID=scaffold11|size2099203:hsp:28272:3.12.0.13;Parent=scaffold11|size2099203:hit:14213:3.12.0.13;Target=TRINITY_DN6466_c0_g4_i1 24 203 +;Gap=M179
scaffold11|size2099203	blastn	expressed_sequence_match	1357689	1358331	97	-	.	ID=scaffold11|size2099203:hit:14214:3.12.0.13;Name=TRINITY_DN9915_c2_g1_i3;score=97
scaffold11|size2099203	blastn	match_part	1358163	1358331	97	-	.	ID=scaffold11|size2099203:hsp:28273:3.12.0.13;Parent=scaffold11|size2099203:hit:14214:3.12.0.13;Target=TRINITY_DN9915_c2_g1_i3 9 177 +;Gap=M169
scaffold11|size2099203	blastn	match_part	1357689	1358112	257	-	.	ID=scaffold11|size2099203:hsp:28274:3.12.0.13;Parent=scaffold11|size2099203:hit:14214:3.12.0.13;Target=TRINITY_DN9915_c2_g1_i3 200 627 +;Gap=M424
scaffold11|size2099203	blastn	expressed_sequence_match	1358046	1358425	245	-	.	ID=scaffold11|size2099203:hit:14215:3.12.0.13;Name=TRINITY_DN9915_c2_g45_i1;score=245
scaffold11|size2099203	blastn	match_part	1358046	1358425	245	-	.	ID=scaffold11|size2099203:hsp:28275:3.12.0.13;Parent=scaffold11|size2099203:hit:14215:3.12.0.13;Target=TRINITY_DN9915_c2_g45_i1 1 383 +;Gap=M380
scaffold11|size2099203	blastn	expressed_sequence_match	1357689	1357976	211	-	.	ID=scaffold11|size2099203:hit:14216:3.12.0.13;Name=TRINITY_DN9915_c2_g11_i1;score=211
scaffold11|size2099203	blastn	match_part	1357689	1357976	211	-	.	ID=scaffold11|size2099203:hsp:28276:3.12.0.13;Parent=scaffold11|size2099203:hit:14216:3.12.0.13;Target=TRINITY_DN9915_c2_g11_i1 1 290 +;Gap=M288
scaffold11|size2099203	blastn	expressed_sequence_match	1358022	1358222	174	+	.	ID=scaffold11|size2099203:hit:14217:3.12.0.13;Name=TRINITY_DN6014_c0_g1_i1;score=174
scaffold11|size2099203	blastn	match_part	1358022	1358222	174	+	.	ID=scaffold11|size2099203:hsp:28277:3.12.0.13;Parent=scaffold11|size2099203:hit:14217:3.12.0.13;Target=TRINITY_DN6014_c0_g1_i1 1 201 +;Gap=M201
scaffold11|size2099203	blastn	expressed_sequence_match	1357408	1357661	164	-	.	ID=scaffold11|size2099203:hit:14218:3.12.0.13;Name=TRINITY_DN9915_c2_g32_i2;score=164
scaffold11|size2099203	blastn	match_part	1357408	1357661	164	-	.	ID=scaffold11|size2099203:hsp:28278:3.12.0.13;Parent=scaffold11|size2099203:hit:14218:3.12.0.13;Target=TRINITY_DN9915_c2_g32_i2 1 254 +;Gap=M254
scaffold11|size2099203	blastn	expressed_sequence_match	1357055	1357185	95	-	.	ID=scaffold11|size2099203:hit:14219:3.12.0.13;Name=TRINITY_DN6466_c0_g5_i1;score=95
scaffold11|size2099203	blastn	match_part	1357055	1357185	95	-	.	ID=scaffold11|size2099203:hsp:28279:3.12.0.13;Parent=scaffold11|size2099203:hit:14219:3.12.0.13;Target=TRINITY_DN6466_c0_g5_i1 83 213 +;Gap=M131
scaffold11|size2099203	blastn	expressed_sequence_match	1357306	1357661	242	-	.	ID=scaffold11|size2099203:hit:14220:3.12.0.13;Name=TRINITY_DN9915_c2_g32_i4;score=242
scaffold11|size2099203	blastn	match_part	1357306	1357661	242	-	.	ID=scaffold11|size2099203:hsp:28280:3.12.0.13;Parent=scaffold11|size2099203:hit:14220:3.12.0.13;Target=TRINITY_DN9915_c2_g32_i4 1 356 +;Gap=M356
scaffold11|size2099203	blastn	expressed_sequence_match	1357840	1358044	149	-	.	ID=scaffold11|size2099203:hit:14221:3.12.0.13;Name=TRINITY_DN9915_c2_g1_i4;score=149
scaffold11|size2099203	blastn	match_part	1357840	1358044	149	-	.	ID=scaffold11|size2099203:hsp:28281:3.12.0.13;Parent=scaffold11|size2099203:hit:14221:3.12.0.13;Target=TRINITY_DN9915_c2_g1_i4 7 212 +;Gap=M205
scaffold11|size2099203	blastn	expressed_sequence_match	1357055	1357367	140	-	.	ID=scaffold11|size2099203:hit:14222:3.12.0.13;Name=TRINITY_DN6466_c0_g7_i1;score=140
scaffold11|size2099203	blastn	match_part	1357055	1357367	140	-	.	ID=scaffold11|size2099203:hsp:28282:3.12.0.13;Parent=scaffold11|size2099203:hit:14222:3.12.0.13;Target=TRINITY_DN6466_c0_g7_i1 1 315 +;Gap=M313
scaffold11|size2099203	blastn	expressed_sequence_match	1357249	1357457	134	-	.	ID=scaffold11|size2099203:hit:14223:3.12.0.13;Name=TRINITY_DN9915_c2_g46_i1;score=134
scaffold11|size2099203	blastn	match_part	1357249	1357457	134	-	.	ID=scaffold11|size2099203:hsp:28283:3.12.0.13;Parent=scaffold11|size2099203:hit:14223:3.12.0.13;Target=TRINITY_DN9915_c2_g46_i1 1 209 +;Gap=M209
scaffold11|size2099203	blastn	expressed_sequence_match	1357615	1357811	121	-	.	ID=scaffold11|size2099203:hit:14224:3.12.0.13;Name=TRINITY_DN12744_c0_g1_i1;score=121
scaffold11|size2099203	blastn	match_part	1357615	1357811	121	-	.	ID=scaffold11|size2099203:hsp:28284:3.12.0.13;Parent=scaffold11|size2099203:hit:14224:3.12.0.13;Target=TRINITY_DN12744_c0_g1_i1 1 201 +;Gap=M197
scaffold11|size2099203	blastn	expressed_sequence_match	1357249	1357404	73	-	.	ID=scaffold11|size2099203:hit:14225:3.12.0.13;Name=TRINITY_DN7047_c0_g1_i1;score=73
scaffold11|size2099203	blastn	match_part	1357249	1357404	73	-	.	ID=scaffold11|size2099203:hsp:28285:3.12.0.13;Parent=scaffold11|size2099203:hit:14225:3.12.0.13;Target=TRINITY_DN7047_c0_g1_i1 1 155 +;Gap=M156
scaffold11|size2099203	blastn	expressed_sequence_match	1357019	1357182	68	-	.	ID=scaffold11|size2099203:hit:14226:3.12.0.13;Name=TRINITY_DN12038_c1_g1_i1;score=68
scaffold11|size2099203	blastn	match_part	1357019	1357182	68	-	.	ID=scaffold11|size2099203:hsp:28286:3.12.0.13;Parent=scaffold11|size2099203:hit:14226:3.12.0.13;Target=TRINITY_DN12038_c1_g1_i1 49 212 +;Gap=M164
scaffold11|size2099203	blastn	expressed_sequence_match	1356934	1357427	393	-	.	ID=scaffold11|size2099203:hit:14227:3.12.0.13;Name=TRINITY_DN9915_c2_g32_i5;score=393
scaffold11|size2099203	blastn	match_part	1356934	1357427	393	-	.	ID=scaffold11|size2099203:hsp:28287:3.12.0.13;Parent=scaffold11|size2099203:hit:14227:3.12.0.13;Target=TRINITY_DN9915_c2_g32_i5 1 496 +;Gap=M494
scaffold11|size2099203	blastn	expressed_sequence_match	1358328	1358622	238	-	.	ID=scaffold11|size2099203:hit:14228:3.12.0.13;Name=TRINITY_DN9915_c2_g15_i1;score=238
scaffold11|size2099203	blastn	match_part	1358328	1358622	238	-	.	ID=scaffold11|size2099203:hsp:28288:3.12.0.13;Parent=scaffold11|size2099203:hit:14228:3.12.0.13;Target=TRINITY_DN9915_c2_g15_i1 25 324 +;Gap=M295
scaffold11|size2099203	blastn	expressed_sequence_match	1357342	1357592	185	-	.	ID=scaffold11|size2099203:hit:14229:3.12.0.13;Name=TRINITY_DN9915_c2_g3_i1;score=185
scaffold11|size2099203	blastn	match_part	1357342	1357592	185	-	.	ID=scaffold11|size2099203:hsp:28289:3.12.0.13;Parent=scaffold11|size2099203:hit:14229:3.12.0.13;Target=TRINITY_DN9915_c2_g3_i1 1 251 +;Gap=M251
scaffold11|size2099203	blastn	expressed_sequence_match	1357788	1357965	131	-	.	ID=scaffold11|size2099203:hit:14230:3.12.0.13;Name=TRINITY_DN12050_c0_g1_i1;score=131
scaffold11|size2099203	blastn	match_part	1357788	1357965	131	-	.	ID=scaffold11|size2099203:hsp:28290:3.12.0.13;Parent=scaffold11|size2099203:hit:14230:3.12.0.13;Target=TRINITY_DN12050_c0_g1_i1 20 196 +;Gap=M178
scaffold11|size2099203	blastn	expressed_sequence_match	1357430	1357648	99	-	.	ID=scaffold11|size2099203:hit:14231:3.12.0.13;Name=TRINITY_DN5576_c0_g1_i1;score=99
scaffold11|size2099203	blastn	match_part	1357430	1357648	99	-	.	ID=scaffold11|size2099203:hsp:28291:3.12.0.13;Parent=scaffold11|size2099203:hit:14231:3.12.0.13;Target=TRINITY_DN5576_c0_g1_i1 1 219 +;Gap=M219
scaffold11|size2099203	blastn	expressed_sequence_match	1357444	1358016	32	-	.	ID=scaffold11|size2099203:hit:14232:3.12.0.13;Name=TRINITY_DN9915_c2_g33_i1;score=32
scaffold11|size2099203	blastn	match_part	1357985	1358016	32	-	.	ID=scaffold11|size2099203:hsp:28292:3.12.0.13;Parent=scaffold11|size2099203:hit:14232:3.12.0.13;Target=TRINITY_DN9915_c2_g33_i1 1 32 +;Gap=M32
scaffold11|size2099203	blastn	match_part	1357444	1357978	400	-	.	ID=scaffold11|size2099203:hsp:28293:3.12.0.13;Parent=scaffold11|size2099203:hit:14232:3.12.0.13;Target=TRINITY_DN9915_c2_g33_i1 40 577 +;Gap=M535
scaffold11|size2099203	blastn	expressed_sequence_match	1358491	1358622	111	-	.	ID=scaffold11|size2099203:hit:14233:3.12.0.13;Name=TRINITY_DN9915_c2_g16_i1;score=111
scaffold11|size2099203	blastn	match_part	1358491	1358622	111	-	.	ID=scaffold11|size2099203:hsp:28294:3.12.0.13;Parent=scaffold11|size2099203:hit:14233:3.12.0.13;Target=TRINITY_DN9915_c2_g16_i1 116 249 +;Gap=M132
scaffold11|size2099203	blastn	expressed_sequence_match	1357357	1357667	77	-	.	ID=scaffold11|size2099203:hit:14234:3.12.0.13;Name=TRINITY_DN12023_c0_g3_i1;score=77
scaffold11|size2099203	blastn	match_part	1357357	1357667	77	-	.	ID=scaffold11|size2099203:hsp:28295:3.12.0.13;Parent=scaffold11|size2099203:hit:14234:3.12.0.13;Target=TRINITY_DN12023_c0_g3_i1 1 311 +;Gap=M311
scaffold11|size2099203	blastn	expressed_sequence_match	1358489	1358575	54	-	.	ID=scaffold11|size2099203:hit:14235:3.12.0.13;Name=TRINITY_DN9125_c1_g1_i1;score=54
scaffold11|size2099203	blastn	match_part	1358489	1358575	54	-	.	ID=scaffold11|size2099203:hsp:28296:3.12.0.13;Parent=scaffold11|size2099203:hit:14235:3.12.0.13;Target=TRINITY_DN9125_c1_g1_i1 134 222 +;Gap=M87
scaffold11|size2099203	blastn	expressed_sequence_match	1359753	1359942	148	-	.	ID=scaffold11|size2099203:hit:14236:3.12.0.13;Name=TRINITY_DN9744_c0_g1_i1;score=148
scaffold11|size2099203	blastn	match_part	1359753	1359942	148	-	.	ID=scaffold11|size2099203:hsp:28297:3.12.0.13;Parent=scaffold11|size2099203:hit:14236:3.12.0.13;Target=TRINITY_DN9744_c0_g1_i1 11 200 +;Gap=M190
scaffold11|size2099203	blastn	expressed_sequence_match	1359711	1359942	172	-	.	ID=scaffold11|size2099203:hit:14237:3.12.0.13;Name=TRINITY_DN9744_c0_g1_i2;score=172
scaffold11|size2099203	blastn	match_part	1359711	1359942	172	-	.	ID=scaffold11|size2099203:hsp:28298:3.12.0.13;Parent=scaffold11|size2099203:hit:14237:3.12.0.13;Target=TRINITY_DN9744_c0_g1_i2 11 242 +;Gap=M232
scaffold11|size2099203	est2genome	expressed_sequence_match	1301531	1301765	993	+	.	ID=scaffold11|size2099203:hit:14238:3.12.0.13;Name=TRINITY_DN4068_c0_g1_i1;score=993
scaffold11|size2099203	est2genome	match_part	1301531	1301765	993	+	.	ID=scaffold11|size2099203:hsp:28299:3.12.0.13;Parent=scaffold11|size2099203:hit:14238:3.12.0.13;Target=TRINITY_DN4068_c0_g1_i1 1 238 -;Gap=M235
scaffold11|size2099203	est2genome	expressed_sequence_match	1303533	1303746	823	-	.	ID=scaffold11|size2099203:hit:14239:3.12.0.13;Name=TRINITY_DN12621_c0_g3_i1;score=823
scaffold11|size2099203	est2genome	match_part	1303533	1303746	823	-	.	ID=scaffold11|size2099203:hsp:28300:3.12.0.13;Parent=scaffold11|size2099203:hit:14239:3.12.0.13;Target=TRINITY_DN12621_c0_g3_i1 1 220 +;Gap=M214
scaffold11|size2099203	est2genome	expressed_sequence_match	1319192	1319482	1079	-	.	ID=scaffold11|size2099203:hit:14240:3.12.0.13;Name=TRINITY_DN28403_c0_g1_i1;score=1079
scaffold11|size2099203	est2genome	match_part	1319192	1319482	1079	-	.	ID=scaffold11|size2099203:hsp:28301:3.12.0.13;Parent=scaffold11|size2099203:hit:14240:3.12.0.13;Target=TRINITY_DN28403_c0_g1_i1 1 301 +;Gap=M291
scaffold11|size2099203	est2genome	expressed_sequence_match	1327363	1327896	2295	+	.	ID=scaffold11|size2099203:hit:14241:3.12.0.13;Name=TRINITY_DN8305_c0_g2_i1;score=2295
scaffold11|size2099203	est2genome	match_part	1327363	1327896	2295	+	.	ID=scaffold11|size2099203:hsp:28302:3.12.0.13;Parent=scaffold11|size2099203:hit:14241:3.12.0.13;Target=TRINITY_DN8305_c0_g2_i1 5 535 -;Gap=M534
scaffold11|size2099203	est2genome	expressed_sequence_match	1329512	1331548	10185	+	.	ID=scaffold11|size2099203:hit:14242:3.12.0.13;Name=TRINITY_DN8388_c0_g1_i1;score=10185
scaffold11|size2099203	est2genome	match_part	1329512	1331548	10185	+	.	ID=scaffold11|size2099203:hsp:28303:3.12.0.13;Parent=scaffold11|size2099203:hit:14242:3.12.0.13;Target=TRINITY_DN8388_c0_g1_i1 1 2037 +;Gap=M2037
scaffold11|size2099203	est2genome	expressed_sequence_match	1329512	1331548	9626	+	.	ID=scaffold11|size2099203:hit:14243:3.12.0.13;Name=TRINITY_DN8388_c0_g2_i1;score=9626
scaffold11|size2099203	est2genome	match_part	1329512	1331368	9626	+	.	ID=scaffold11|size2099203:hsp:28304:3.12.0.13;Parent=scaffold11|size2099203:hit:14243:3.12.0.13;Target=TRINITY_DN8388_c0_g2_i1 1 1857 +;Gap=M1857
scaffold11|size2099203	est2genome	match_part	1331476	1331548	9626	+	.	ID=scaffold11|size2099203:hsp:28305:3.12.0.13;Parent=scaffold11|size2099203:hit:14243:3.12.0.13;Target=TRINITY_DN8388_c0_g2_i1 1858 1930 +;Gap=M73
scaffold11|size2099203	est2genome	expressed_sequence_match	1329657	1331810	10761	+	.	ID=scaffold11|size2099203:hit:14244:3.12.0.13;Name=TRINITY_DN414_c0_g1_i1;score=10761
scaffold11|size2099203	est2genome	match_part	1329657	1331810	10761	+	.	ID=scaffold11|size2099203:hsp:28306:3.12.0.13;Parent=scaffold11|size2099203:hit:14244:3.12.0.13;Target=TRINITY_DN414_c0_g1_i1 1 2154 -;Gap=M2154
scaffold11|size2099203	est2genome	expressed_sequence_match	1333896	1334208	960	-	.	ID=scaffold11|size2099203:hit:14245:3.12.0.13;Name=TRINITY_DN15389_c0_g1_i1;score=960
scaffold11|size2099203	est2genome	match_part	1334038	1334208	960	-	.	ID=scaffold11|size2099203:hsp:28307:3.12.0.13;Parent=scaffold11|size2099203:hit:14245:3.12.0.13;Target=TRINITY_DN15389_c0_g1_i1 1 171 +;Gap=M171
scaffold11|size2099203	est2genome	match_part	1333896	1333989	960	-	.	ID=scaffold11|size2099203:hsp:28308:3.12.0.13;Parent=scaffold11|size2099203:hit:14245:3.12.0.13;Target=TRINITY_DN15389_c0_g1_i1 172 258 +;Gap=M94
scaffold11|size2099203	est2genome	expressed_sequence_match	1335554	1335806	1032	-	.	ID=scaffold11|size2099203:hit:14246:3.12.0.13;Name=TRINITY_DN13298_c0_g1_i1;score=1032
scaffold11|size2099203	est2genome	match_part	1335554	1335806	1032	-	.	ID=scaffold11|size2099203:hsp:28309:3.12.0.13;Parent=scaffold11|size2099203:hit:14246:3.12.0.13;Target=TRINITY_DN13298_c0_g1_i1 26 280 -;Gap=M253
scaffold11|size2099203	est2genome	expressed_sequence_match	1340240	1340436	789	-	.	ID=scaffold11|size2099203:hit:14247:3.12.0.13;Name=TRINITY_DN12621_c0_g3_i1;score=789
scaffold11|size2099203	est2genome	match_part	1340240	1340436	789	-	.	ID=scaffold11|size2099203:hsp:28310:3.12.0.13;Parent=scaffold11|size2099203:hit:14247:3.12.0.13;Target=TRINITY_DN12621_c0_g3_i1 23 220 +;Gap=M197
scaffold11|size2099203	est2genome	expressed_sequence_match	1334562	1334800	1008	-	.	ID=scaffold11|size2099203:hit:14248:3.12.0.13;Name=TRINITY_DN9288_c0_g1_i1;score=1008
scaffold11|size2099203	est2genome	match_part	1334562	1334800	1008	-	.	ID=scaffold11|size2099203:hsp:28311:3.12.0.13;Parent=scaffold11|size2099203:hit:14248:3.12.0.13;Target=TRINITY_DN9288_c0_g1_i1 19 255 +;Gap=M239
scaffold11|size2099203	est2genome	expressed_sequence_match	1350086	1350518	1497	+	.	ID=scaffold11|size2099203:hit:14249:3.12.0.13;Name=TRINITY_DN15476_c0_g2_i2;score=1497
scaffold11|size2099203	est2genome	match_part	1350086	1350120	1497	+	.	ID=scaffold11|size2099203:hsp:28312:3.12.0.13;Parent=scaffold11|size2099203:hit:14249:3.12.0.13;Target=TRINITY_DN15476_c0_g2_i2 70 104 +;Gap=M35
scaffold11|size2099203	est2genome	match_part	1350177	1350518	1497	+	.	ID=scaffold11|size2099203:hsp:28313:3.12.0.13;Parent=scaffold11|size2099203:hit:14249:3.12.0.13;Target=TRINITY_DN15476_c0_g2_i2 105 443 +;Gap=M342
scaffold11|size2099203	est2genome	expressed_sequence_match	1350562	1350777	931	+	.	ID=scaffold11|size2099203:hit:14250:3.12.0.13;Name=TRINITY_DN2787_c0_g1_i1;score=931
scaffold11|size2099203	est2genome	match_part	1350562	1350777	931	+	.	ID=scaffold11|size2099203:hsp:28314:3.12.0.13;Parent=scaffold11|size2099203:hit:14250:3.12.0.13;Target=TRINITY_DN2787_c0_g1_i1 1 217 +;Gap=M216
scaffold11|size2099203	est2genome	expressed_sequence_match	1350780	1351019	1005	-	.	ID=scaffold11|size2099203:hit:14251:3.12.0.13;Name=TRINITY_DN9288_c0_g1_i1;score=1005
scaffold11|size2099203	est2genome	match_part	1350780	1351019	1005	-	.	ID=scaffold11|size2099203:hsp:28315:3.12.0.13;Parent=scaffold11|size2099203:hit:14251:3.12.0.13;Target=TRINITY_DN9288_c0_g1_i1 19 255 +;Gap=M240
scaffold11|size2099203	est2genome	expressed_sequence_match	1351773	1352026	1051	+	.	ID=scaffold11|size2099203:hit:14252:3.12.0.13;Name=TRINITY_DN13298_c0_g1_i1;score=1051
scaffold11|size2099203	est2genome	match_part	1351773	1352026	1051	+	.	ID=scaffold11|size2099203:hsp:28316:3.12.0.13;Parent=scaffold11|size2099203:hit:14252:3.12.0.13;Target=TRINITY_DN13298_c0_g1_i1 26 280 +;Gap=M254
scaffold11|size2099203	est2genome	expressed_sequence_match	1356931	1357299	1353	-	.	ID=scaffold11|size2099203:hit:14253:3.12.0.13;Name=TRINITY_DN9915_c2_g5_i1;score=1353
scaffold11|size2099203	est2genome	match_part	1357198	1357299	1353	-	.	ID=scaffold11|size2099203:hsp:28317:3.12.0.13;Parent=scaffold11|size2099203:hit:14253:3.12.0.13;Target=TRINITY_DN9915_c2_g5_i1 1 102 +;Gap=M102
scaffold11|size2099203	est2genome	match_part	1356931	1357177	1353	-	.	ID=scaffold11|size2099203:hsp:28318:3.12.0.13;Parent=scaffold11|size2099203:hit:14253:3.12.0.13;Target=TRINITY_DN9915_c2_g5_i1 103 355 +;Gap=M247
scaffold11|size2099203	est2genome	expressed_sequence_match	1357249	1357457	953	-	.	ID=scaffold11|size2099203:hit:14254:3.12.0.13;Name=TRINITY_DN9915_c2_g19_i1;score=953
scaffold11|size2099203	est2genome	match_part	1357249	1357457	953	-	.	ID=scaffold11|size2099203:hsp:28319:3.12.0.13;Parent=scaffold11|size2099203:hit:14254:3.12.0.13;Target=TRINITY_DN9915_c2_g19_i1 1 209 +;Gap=M209
scaffold11|size2099203	est2genome	expressed_sequence_match	1357420	1357625	886	-	.	ID=scaffold11|size2099203:hit:14255:3.12.0.13;Name=TRINITY_DN5576_c0_g3_i1;score=886
scaffold11|size2099203	est2genome	match_part	1357420	1357625	886	-	.	ID=scaffold11|size2099203:hsp:28320:3.12.0.13;Parent=scaffold11|size2099203:hit:14255:3.12.0.13;Target=TRINITY_DN5576_c0_g3_i1 1 206 +;Gap=M206
scaffold11|size2099203	est2genome	expressed_sequence_match	1357873	1358379	2434	-	.	ID=scaffold11|size2099203:hit:14256:3.12.0.13;Name=TRINITY_DN9915_c2_g25_i1;score=2434
scaffold11|size2099203	est2genome	match_part	1357873	1358379	2434	-	.	ID=scaffold11|size2099203:hsp:28321:3.12.0.13;Parent=scaffold11|size2099203:hit:14256:3.12.0.13;Target=TRINITY_DN9915_c2_g25_i1 1 509 +;Gap=M507
scaffold11|size2099203	est2genome	expressed_sequence_match	1356286	1356887	2893	-	.	ID=scaffold11|size2099203:hit:14257:3.12.0.13;Name=TRINITY_DN12418_c0_g1_i1;score=2893
scaffold11|size2099203	est2genome	match_part	1356286	1356887	2893	-	.	ID=scaffold11|size2099203:hsp:28322:3.12.0.13;Parent=scaffold11|size2099203:hit:14257:3.12.0.13;Target=TRINITY_DN12418_c0_g1_i1 4 608 +;Gap=M602
scaffold11|size2099203	est2genome	expressed_sequence_match	1358090	1358334	1079	-	.	ID=scaffold11|size2099203:hit:14258:3.12.0.13;Name=TRINITY_DN9915_c2_g36_i1;score=1079
scaffold11|size2099203	est2genome	match_part	1358090	1358334	1079	-	.	ID=scaffold11|size2099203:hsp:28323:3.12.0.13;Parent=scaffold11|size2099203:hit:14258:3.12.0.13;Target=TRINITY_DN9915_c2_g36_i1 1 245 +;Gap=M245
scaffold11|size2099203	est2genome	expressed_sequence_match	1356101	1356361	1242	-	.	ID=scaffold11|size2099203:hit:14259:3.12.0.13;Name=TRINITY_DN15798_c0_g1_i1;score=1242
scaffold11|size2099203	est2genome	match_part	1356101	1356361	1242	-	.	ID=scaffold11|size2099203:hsp:28324:3.12.0.13;Parent=scaffold11|size2099203:hit:14259:3.12.0.13;Target=TRINITY_DN15798_c0_g1_i1 1 261 +;Gap=M261
scaffold11|size2099203	est2genome	expressed_sequence_match	1358070	1358733	3053	-	.	ID=scaffold11|size2099203:hit:14260:3.12.0.13;Name=TRINITY_DN18025_c6_g1_i1;score=3053
scaffold11|size2099203	est2genome	match_part	1358070	1358733	3053	-	.	ID=scaffold11|size2099203:hsp:28325:3.12.0.13;Parent=scaffold11|size2099203:hit:14260:3.12.0.13;Target=TRINITY_DN18025_c6_g1_i1 1 670 +;Gap=M664
scaffold11|size2099203	est2genome	expressed_sequence_match	1358086	1358379	1333	-	.	ID=scaffold11|size2099203:hit:14261:3.12.0.13;Name=TRINITY_DN9915_c2_g25_i2;score=1333
scaffold11|size2099203	est2genome	match_part	1358086	1358379	1333	-	.	ID=scaffold11|size2099203:hsp:28326:3.12.0.13;Parent=scaffold11|size2099203:hit:14261:3.12.0.13;Target=TRINITY_DN9915_c2_g25_i2 1 294 +;Gap=M294
scaffold11|size2099203	est2genome	expressed_sequence_match	1358259	1358479	1030	-	.	ID=scaffold11|size2099203:hit:14262:3.12.0.13;Name=TRINITY_DN9915_c2_g37_i1;score=1030
scaffold11|size2099203	est2genome	match_part	1358259	1358479	1030	-	.	ID=scaffold11|size2099203:hsp:28327:3.12.0.13;Parent=scaffold11|size2099203:hit:14262:3.12.0.13;Target=TRINITY_DN9915_c2_g37_i1 1 225 +;Gap=M221
scaffold11|size2099203	est2genome	expressed_sequence_match	1357257	1357459	869	-	.	ID=scaffold11|size2099203:hit:14263:3.12.0.13;Name=TRINITY_DN10215_c0_g1_i1;score=869
scaffold11|size2099203	est2genome	match_part	1357257	1357459	869	-	.	ID=scaffold11|size2099203:hsp:28328:3.12.0.13;Parent=scaffold11|size2099203:hit:14263:3.12.0.13;Target=TRINITY_DN10215_c0_g1_i1 1 203 +;Gap=M203
scaffold11|size2099203	est2genome	expressed_sequence_match	1358510	1358714	982	-	.	ID=scaffold11|size2099203:hit:14264:3.12.0.13;Name=TRINITY_DN9915_c2_g7_i1;score=982
scaffold11|size2099203	est2genome	match_part	1358510	1358714	982	-	.	ID=scaffold11|size2099203:hsp:28329:3.12.0.13;Parent=scaffold11|size2099203:hit:14264:3.12.0.13;Target=TRINITY_DN9915_c2_g7_i1 1 207 +;Gap=M205
scaffold11|size2099203	est2genome	expressed_sequence_match	1353582	1358157	21928	-	.	ID=scaffold11|size2099203:hit:14265:3.12.0.13;Name=TRINITY_DN18025_c6_g2_i1;score=21928
scaffold11|size2099203	est2genome	match_part	1353582	1358157	21928	-	.	ID=scaffold11|size2099203:hsp:28330:3.12.0.13;Parent=scaffold11|size2099203:hit:14265:3.12.0.13;Target=TRINITY_DN18025_c6_g2_i1 1 4598 +;Gap=M4576
scaffold11|size2099203	est2genome	expressed_sequence_match	1358190	1358479	1312	-	.	ID=scaffold11|size2099203:hit:14266:3.12.0.13;Name=TRINITY_DN9915_c2_g39_i1;score=1312
scaffold11|size2099203	est2genome	match_part	1358190	1358479	1312	-	.	ID=scaffold11|size2099203:hsp:28331:3.12.0.13;Parent=scaffold11|size2099203:hit:14266:3.12.0.13;Target=TRINITY_DN9915_c2_g39_i1 1 294 +;Gap=M290
scaffold11|size2099203	est2genome	expressed_sequence_match	1358046	1358254	980	+	.	ID=scaffold11|size2099203:hit:14267:3.12.0.13;Name=TRINITY_DN9915_c2_g8_i1;score=980
scaffold11|size2099203	est2genome	match_part	1358046	1358254	980	+	.	ID=scaffold11|size2099203:hsp:28332:3.12.0.13;Parent=scaffold11|size2099203:hit:14267:3.12.0.13;Target=TRINITY_DN9915_c2_g8_i1 1 209 -;Gap=M209
scaffold11|size2099203	est2genome	expressed_sequence_match	1357790	1358140	1292	+	.	ID=scaffold11|size2099203:hit:14268:3.12.0.13;Name=TRINITY_DN15670_c2_g1_i1;score=1292
scaffold11|size2099203	est2genome	match_part	1357790	1358140	1292	+	.	ID=scaffold11|size2099203:hsp:28333:3.12.0.13;Parent=scaffold11|size2099203:hit:14268:3.12.0.13;Target=TRINITY_DN15670_c2_g1_i1 1 348 -;Gap=M351
scaffold11|size2099203	est2genome	expressed_sequence_match	1353794	1355029	5801	-	.	ID=scaffold11|size2099203:hit:14269:3.12.0.13;Name=TRINITY_DN3754_c0_g1_i1;score=5801
scaffold11|size2099203	est2genome	match_part	1353794	1355029	5801	-	.	ID=scaffold11|size2099203:hsp:28334:3.12.0.13;Parent=scaffold11|size2099203:hit:14269:3.12.0.13;Target=TRINITY_DN3754_c0_g1_i1 1 1244 -;Gap=M1236
scaffold11|size2099203	est2genome	expressed_sequence_match	1357689	1358238	2446	+	.	ID=scaffold11|size2099203:hit:14270:3.12.0.13;Name=TRINITY_DN9915_c2_g1_i1;score=2446
scaffold11|size2099203	est2genome	match_part	1357689	1358238	2446	+	.	ID=scaffold11|size2099203:hsp:28335:3.12.0.13;Parent=scaffold11|size2099203:hit:14270:3.12.0.13;Target=TRINITY_DN9915_c2_g1_i1 1 553 -;Gap=M550
scaffold11|size2099203	est2genome	expressed_sequence_match	1358216	1358662	2072	-	.	ID=scaffold11|size2099203:hit:14271:3.12.0.13;Name=TRINITY_DN9915_c2_g38_i2;score=2072
scaffold11|size2099203	est2genome	match_part	1358216	1358662	2072	-	.	ID=scaffold11|size2099203:hsp:28336:3.12.0.13;Parent=scaffold11|size2099203:hit:14271:3.12.0.13;Target=TRINITY_DN9915_c2_g38_i2 1 453 +;Gap=M447
scaffold11|size2099203	est2genome	expressed_sequence_match	1356931	1357299	1380	-	.	ID=scaffold11|size2099203:hit:14272:3.12.0.13;Name=TRINITY_DN9915_c2_g29_i1;score=1380
scaffold11|size2099203	est2genome	match_part	1357198	1357299	1380	-	.	ID=scaffold11|size2099203:hsp:28337:3.12.0.13;Parent=scaffold11|size2099203:hit:14272:3.12.0.13;Target=TRINITY_DN9915_c2_g29_i1 1 102 +;Gap=M102
scaffold11|size2099203	est2genome	match_part	1356931	1357177	1380	-	.	ID=scaffold11|size2099203:hsp:28338:3.12.0.13;Parent=scaffold11|size2099203:hit:14272:3.12.0.13;Target=TRINITY_DN9915_c2_g29_i1 103 355 +;Gap=M247
scaffold11|size2099203	est2genome	expressed_sequence_match	1356649	1356847	773	-	.	ID=scaffold11|size2099203:hit:14273:3.12.0.13;Name=TRINITY_DN10017_c0_g1_i1;score=773
scaffold11|size2099203	est2genome	match_part	1356649	1356847	773	-	.	ID=scaffold11|size2099203:hsp:28339:3.12.0.13;Parent=scaffold11|size2099203:hit:14273:3.12.0.13;Target=TRINITY_DN10017_c0_g1_i1 1 201 +;Gap=M199
scaffold11|size2099203	est2genome	expressed_sequence_match	1356931	1357403	2105	+	.	ID=scaffold11|size2099203:hit:14274:3.12.0.13;Name=TRINITY_DN9915_c2_g32_i1;score=2105
scaffold11|size2099203	est2genome	match_part	1356931	1357403	2105	+	.	ID=scaffold11|size2099203:hsp:28340:3.12.0.13;Parent=scaffold11|size2099203:hit:14274:3.12.0.13;Target=TRINITY_DN9915_c2_g32_i1 1 475 -;Gap=M473
scaffold11|size2099203	est2genome	expressed_sequence_match	1357825	1358203	1753	+	.	ID=scaffold11|size2099203:hit:14275:3.12.0.13;Name=TRINITY_DN9915_c2_g1_i2;score=1753
scaffold11|size2099203	est2genome	match_part	1357825	1358203	1753	+	.	ID=scaffold11|size2099203:hsp:28341:3.12.0.13;Parent=scaffold11|size2099203:hit:14275:3.12.0.13;Target=TRINITY_DN9915_c2_g1_i2 2 380 -;Gap=M379
scaffold11|size2099203	est2genome	expressed_sequence_match	1357435	1357762	1500	-	.	ID=scaffold11|size2099203:hit:14276:3.12.0.13;Name=TRINITY_DN9915_c2_g43_i1;score=1500
scaffold11|size2099203	est2genome	match_part	1357435	1357762	1500	-	.	ID=scaffold11|size2099203:hsp:28342:3.12.0.13;Parent=scaffold11|size2099203:hit:14276:3.12.0.13;Target=TRINITY_DN9915_c2_g43_i1 1 329 +;Gap=M328
scaffold11|size2099203	est2genome	expressed_sequence_match	1357468	1357702	1091	-	.	ID=scaffold11|size2099203:hit:14277:3.12.0.13;Name=TRINITY_DN9915_c2_g10_i1;score=1091
scaffold11|size2099203	est2genome	match_part	1357468	1357702	1091	-	.	ID=scaffold11|size2099203:hsp:28343:3.12.0.13;Parent=scaffold11|size2099203:hit:14277:3.12.0.13;Target=TRINITY_DN9915_c2_g10_i1 1 236 +;Gap=M235
scaffold11|size2099203	est2genome	expressed_sequence_match	1357611	1357830	980	-	.	ID=scaffold11|size2099203:hit:14278:3.12.0.13;Name=TRINITY_DN5662_c0_g1_i2;score=980
scaffold11|size2099203	est2genome	match_part	1357611	1357830	980	-	.	ID=scaffold11|size2099203:hsp:28344:3.12.0.13;Parent=scaffold11|size2099203:hit:14278:3.12.0.13;Target=TRINITY_DN5662_c0_g1_i2 1 224 -;Gap=M220
scaffold11|size2099203	est2genome	expressed_sequence_match	1357132	1357332	817	+	.	ID=scaffold11|size2099203:hit:14279:3.12.0.13;Name=TRINITY_DN6466_c0_g4_i1;score=817
scaffold11|size2099203	est2genome	match_part	1357132	1357332	817	+	.	ID=scaffold11|size2099203:hsp:28345:3.12.0.13;Parent=scaffold11|size2099203:hit:14279:3.12.0.13;Target=TRINITY_DN6466_c0_g4_i1 1 203 -;Gap=M201
scaffold11|size2099203	est2genome	expressed_sequence_match	1357689	1358337	2667	-	.	ID=scaffold11|size2099203:hit:14280:3.12.0.13;Name=TRINITY_DN9915_c2_g1_i3;score=2667
scaffold11|size2099203	est2genome	match_part	1358164	1358337	2667	-	.	ID=scaffold11|size2099203:hsp:28346:3.12.0.13;Parent=scaffold11|size2099203:hit:14280:3.12.0.13;Target=TRINITY_DN9915_c2_g1_i3 2 176 +;Gap=M174
scaffold11|size2099203	est2genome	match_part	1357689	1358136	2667	-	.	ID=scaffold11|size2099203:hsp:28347:3.12.0.13;Parent=scaffold11|size2099203:hit:14280:3.12.0.13;Target=TRINITY_DN9915_c2_g1_i3 177 627 +;Gap=M448
scaffold11|size2099203	est2genome	expressed_sequence_match	1358046	1358425	1709	-	.	ID=scaffold11|size2099203:hit:14281:3.12.0.13;Name=TRINITY_DN9915_c2_g45_i1;score=1709
scaffold11|size2099203	est2genome	match_part	1358046	1358425	1709	-	.	ID=scaffold11|size2099203:hsp:28348:3.12.0.13;Parent=scaffold11|size2099203:hit:14281:3.12.0.13;Target=TRINITY_DN9915_c2_g45_i1 1 383 +;Gap=M380
scaffold11|size2099203	est2genome	expressed_sequence_match	1357689	1357976	1333	-	.	ID=scaffold11|size2099203:hit:14282:3.12.0.13;Name=TRINITY_DN9915_c2_g11_i1;score=1333
scaffold11|size2099203	est2genome	match_part	1357689	1357976	1333	-	.	ID=scaffold11|size2099203:hsp:28349:3.12.0.13;Parent=scaffold11|size2099203:hit:14282:3.12.0.13;Target=TRINITY_DN9915_c2_g11_i1 1 290 +;Gap=M288
scaffold11|size2099203	est2genome	expressed_sequence_match	1358022	1358242	1022	+	.	ID=scaffold11|size2099203:hit:14283:3.12.0.13;Name=TRINITY_DN6014_c0_g1_i1;score=1022
scaffold11|size2099203	est2genome	match_part	1358022	1358242	1022	+	.	ID=scaffold11|size2099203:hsp:28350:3.12.0.13;Parent=scaffold11|size2099203:hit:14283:3.12.0.13;Target=TRINITY_DN6014_c0_g1_i1 1 221 +;Gap=M221
scaffold11|size2099203	est2genome	expressed_sequence_match	1357408	1357661	1135	-	.	ID=scaffold11|size2099203:hit:14284:3.12.0.13;Name=TRINITY_DN9915_c2_g32_i2;score=1135
scaffold11|size2099203	est2genome	match_part	1357408	1357661	1135	-	.	ID=scaffold11|size2099203:hsp:28351:3.12.0.13;Parent=scaffold11|size2099203:hit:14284:3.12.0.13;Target=TRINITY_DN9915_c2_g32_i2 1 254 +;Gap=M254
scaffold11|size2099203	est2genome	expressed_sequence_match	1357055	1357265	887	+	.	ID=scaffold11|size2099203:hit:14285:3.12.0.13;Name=TRINITY_DN6466_c0_g5_i1;score=887
scaffold11|size2099203	est2genome	match_part	1357055	1357265	887	+	.	ID=scaffold11|size2099203:hsp:28352:3.12.0.13;Parent=scaffold11|size2099203:hit:14285:3.12.0.13;Target=TRINITY_DN6466_c0_g5_i1 1 213 -;Gap=M211
scaffold11|size2099203	est2genome	expressed_sequence_match	1357298	1357661	1637	-	.	ID=scaffold11|size2099203:hit:14286:3.12.0.13;Name=TRINITY_DN9915_c2_g32_i4;score=1637
scaffold11|size2099203	est2genome	match_part	1357298	1357661	1637	-	.	ID=scaffold11|size2099203:hsp:28353:3.12.0.13;Parent=scaffold11|size2099203:hit:14286:3.12.0.13;Target=TRINITY_DN9915_c2_g32_i4 1 365 +;Gap=M364
scaffold11|size2099203	est2genome	expressed_sequence_match	1357840	1358050	968	+	.	ID=scaffold11|size2099203:hit:14287:3.12.0.13;Name=TRINITY_DN9915_c2_g1_i4;score=968
scaffold11|size2099203	est2genome	match_part	1357840	1358050	968	+	.	ID=scaffold11|size2099203:hsp:28354:3.12.0.13;Parent=scaffold11|size2099203:hit:14287:3.12.0.13;Target=TRINITY_DN9915_c2_g1_i4 1 212 -;Gap=M211
scaffold11|size2099203	est2genome	expressed_sequence_match	1357055	1357367	1314	+	.	ID=scaffold11|size2099203:hit:14288:3.12.0.13;Name=TRINITY_DN6466_c0_g7_i1;score=1314
scaffold11|size2099203	est2genome	match_part	1357055	1357367	1314	+	.	ID=scaffold11|size2099203:hsp:28355:3.12.0.13;Parent=scaffold11|size2099203:hit:14288:3.12.0.13;Target=TRINITY_DN6466_c0_g7_i1 1 315 -;Gap=M313
scaffold11|size2099203	est2genome	expressed_sequence_match	1357236	1357457	973	-	.	ID=scaffold11|size2099203:hit:14289:3.12.0.13;Name=TRINITY_DN9915_c2_g46_i1;score=973
scaffold11|size2099203	est2genome	match_part	1357236	1357457	973	-	.	ID=scaffold11|size2099203:hsp:28356:3.12.0.13;Parent=scaffold11|size2099203:hit:14289:3.12.0.13;Target=TRINITY_DN9915_c2_g46_i1 1 222 +;Gap=M222
scaffold11|size2099203	est2genome	expressed_sequence_match	1357609	1357811	904	-	.	ID=scaffold11|size2099203:hit:14290:3.12.0.13;Name=TRINITY_DN12744_c0_g1_i1;score=904
scaffold11|size2099203	est2genome	match_part	1357609	1357811	904	-	.	ID=scaffold11|size2099203:hsp:28357:3.12.0.13;Parent=scaffold11|size2099203:hit:14290:3.12.0.13;Target=TRINITY_DN12744_c0_g1_i1 1 207 +;Gap=M203
scaffold11|size2099203	est2genome	expressed_sequence_match	1357165	1357404	907	-	.	ID=scaffold11|size2099203:hit:14291:3.12.0.13;Name=TRINITY_DN7047_c0_g1_i1;score=907
scaffold11|size2099203	est2genome	match_part	1357165	1357404	907	-	.	ID=scaffold11|size2099203:hsp:28358:3.12.0.13;Parent=scaffold11|size2099203:hit:14291:3.12.0.13;Target=TRINITY_DN7047_c0_g1_i1 1 241 +;Gap=M240
scaffold11|size2099203	est2genome	expressed_sequence_match	1357019	1357229	800	+	.	ID=scaffold11|size2099203:hit:14292:3.12.0.13;Name=TRINITY_DN12038_c1_g1_i1;score=800
scaffold11|size2099203	est2genome	match_part	1357019	1357229	800	+	.	ID=scaffold11|size2099203:hsp:28359:3.12.0.13;Parent=scaffold11|size2099203:hit:14292:3.12.0.13;Target=TRINITY_DN12038_c1_g1_i1 1 212 -;Gap=M211
scaffold11|size2099203	est2genome	expressed_sequence_match	1356931	1357427	2333	-	.	ID=scaffold11|size2099203:hit:14293:3.12.0.13;Name=TRINITY_DN9915_c2_g32_i5;score=2333
scaffold11|size2099203	est2genome	match_part	1356931	1357427	2333	-	.	ID=scaffold11|size2099203:hsp:28360:3.12.0.13;Parent=scaffold11|size2099203:hit:14293:3.12.0.13;Target=TRINITY_DN9915_c2_g32_i5 1 499 +;Gap=M497
scaffold11|size2099203	est2genome	expressed_sequence_match	1358319	1358646	1558	-	.	ID=scaffold11|size2099203:hit:14294:3.12.0.13;Name=TRINITY_DN9915_c2_g15_i1;score=1558
scaffold11|size2099203	est2genome	match_part	1358319	1358646	1558	-	.	ID=scaffold11|size2099203:hsp:28361:3.12.0.13;Parent=scaffold11|size2099203:hit:14294:3.12.0.13;Target=TRINITY_DN9915_c2_g15_i1 1 334 +;Gap=M328
scaffold11|size2099203	est2genome	expressed_sequence_match	1357342	1357592	1156	-	.	ID=scaffold11|size2099203:hit:14295:3.12.0.13;Name=TRINITY_DN9915_c2_g3_i1;score=1156
scaffold11|size2099203	est2genome	match_part	1357342	1357592	1156	-	.	ID=scaffold11|size2099203:hsp:28362:3.12.0.13;Parent=scaffold11|size2099203:hit:14295:3.12.0.13;Target=TRINITY_DN9915_c2_g3_i1 1 251 +;Gap=M251
scaffold11|size2099203	est2genome	expressed_sequence_match	1357667	1357981	1268	-	.	ID=scaffold11|size2099203:hit:14296:3.12.0.13;Name=TRINITY_DN12050_c0_g1_i1;score=1268
scaffold11|size2099203	est2genome	match_part	1357667	1357981	1268	-	.	ID=scaffold11|size2099203:hsp:28363:3.12.0.13;Parent=scaffold11|size2099203:hit:14296:3.12.0.13;Target=TRINITY_DN12050_c0_g1_i1 5 321 +;Gap=M315
scaffold11|size2099203	est2genome	expressed_sequence_match	1357420	1357648	947	-	.	ID=scaffold11|size2099203:hit:14297:3.12.0.13;Name=TRINITY_DN5576_c0_g1_i1;score=947
scaffold11|size2099203	est2genome	match_part	1357420	1357648	947	-	.	ID=scaffold11|size2099203:hsp:28364:3.12.0.13;Parent=scaffold11|size2099203:hit:14297:3.12.0.13;Target=TRINITY_DN5576_c0_g1_i1 1 229 +;Gap=M229
scaffold11|size2099203	est2genome	expressed_sequence_match	1357444	1358016	2623	-	.	ID=scaffold11|size2099203:hit:14298:3.12.0.13;Name=TRINITY_DN9915_c2_g33_i1;score=2623
scaffold11|size2099203	est2genome	match_part	1357444	1358016	2623	-	.	ID=scaffold11|size2099203:hsp:28365:3.12.0.13;Parent=scaffold11|size2099203:hit:14298:3.12.0.13;Target=TRINITY_DN9915_c2_g33_i1 1 577 +;Gap=M573
scaffold11|size2099203	est2genome	expressed_sequence_match	1358491	1358735	1136	-	.	ID=scaffold11|size2099203:hit:14299:3.12.0.13;Name=TRINITY_DN9915_c2_g16_i1;score=1136
scaffold11|size2099203	est2genome	match_part	1358491	1358735	1136	-	.	ID=scaffold11|size2099203:hsp:28366:3.12.0.13;Parent=scaffold11|size2099203:hit:14299:3.12.0.13;Target=TRINITY_DN9915_c2_g16_i1 1 249 +;Gap=M245
scaffold11|size2099203	est2genome	expressed_sequence_match	1357351	1357667	1225	-	.	ID=scaffold11|size2099203:hit:14300:3.12.0.13;Name=TRINITY_DN12023_c0_g3_i1;score=1225
scaffold11|size2099203	est2genome	match_part	1357351	1357667	1225	-	.	ID=scaffold11|size2099203:hsp:28367:3.12.0.13;Parent=scaffold11|size2099203:hit:14300:3.12.0.13;Target=TRINITY_DN12023_c0_g3_i1 1 317 +;Gap=M317
scaffold11|size2099203	est2genome	expressed_sequence_match	1358489	1358708	902	-	.	ID=scaffold11|size2099203:hit:14301:3.12.0.13;Name=TRINITY_DN9125_c1_g1_i1;score=902
scaffold11|size2099203	est2genome	match_part	1358489	1358708	902	-	.	ID=scaffold11|size2099203:hsp:28368:3.12.0.13;Parent=scaffold11|size2099203:hit:14301:3.12.0.13;Target=TRINITY_DN9125_c1_g1_i1 1 222 +;Gap=M220
scaffold11|size2099203	est2genome	expressed_sequence_match	1359725	1359952	927	+	.	ID=scaffold11|size2099203:hit:14302:3.12.0.13;Name=TRINITY_DN9744_c0_g1_i1;score=927
scaffold11|size2099203	est2genome	match_part	1359725	1359952	927	+	.	ID=scaffold11|size2099203:hsp:28369:3.12.0.13;Parent=scaffold11|size2099203:hit:14302:3.12.0.13;Target=TRINITY_DN9744_c0_g1_i1 1 220 -;Gap=M228
scaffold11|size2099203	est2genome	expressed_sequence_match	1359675	1359952	1198	+	.	ID=scaffold11|size2099203:hit:14303:3.12.0.13;Name=TRINITY_DN9744_c0_g1_i2;score=1198
scaffold11|size2099203	est2genome	match_part	1359675	1359952	1198	+	.	ID=scaffold11|size2099203:hsp:28370:3.12.0.13;Parent=scaffold11|size2099203:hit:14303:3.12.0.13;Target=TRINITY_DN9744_c0_g1_i2 1 279 -;Gap=M278
scaffold11|size2099203	blastn	expressed_sequence_match	1388534	1390857	822	+	.	ID=scaffold11|size2099203:hit:14304:3.12.0.13;Name=TRINITY_DN16990_c0_g5_i2;score=822
scaffold11|size2099203	blastn	match_part	1388534	1389365	822	+	.	ID=scaffold11|size2099203:hsp:28371:3.12.0.13;Parent=scaffold11|size2099203:hit:14304:3.12.0.13;Target=TRINITY_DN16990_c0_g5_i2 142 974 +;Gap=M832
scaffold11|size2099203	blastn	match_part	1389444	1390435	992	+	.	ID=scaffold11|size2099203:hsp:28372:3.12.0.13;Parent=scaffold11|size2099203:hit:14304:3.12.0.13;Target=TRINITY_DN16990_c0_g5_i2 973 1964 +;Gap=M992
scaffold11|size2099203	blastn	match_part	1390513	1390857	345	+	.	ID=scaffold11|size2099203:hsp:28373:3.12.0.13;Parent=scaffold11|size2099203:hit:14304:3.12.0.13;Target=TRINITY_DN16990_c0_g5_i2 1963 2307 +;Gap=M345
scaffold11|size2099203	blastn	expressed_sequence_match	1390713	1390857	145	+	.	ID=scaffold11|size2099203:hit:14305:3.12.0.13;Name=TRINITY_DN16990_c0_g3_i1;score=145
scaffold11|size2099203	blastn	match_part	1390713	1390857	145	+	.	ID=scaffold11|size2099203:hsp:28374:3.12.0.13;Parent=scaffold11|size2099203:hit:14305:3.12.0.13;Target=TRINITY_DN16990_c0_g3_i1 1 145 +;Gap=M145
scaffold11|size2099203	blastn	match_part	1390713	1390857	145	+	.	ID=scaffold11|size2099203:hsp:28375:3.12.0.13;Parent=scaffold11|size2099203:hit:14305:3.12.0.13;Target=TRINITY_DN16990_c0_g3_i1 142 286 +;Gap=M145
scaffold11|size2099203	blastn	expressed_sequence_match	1388534	1403812	8199	-	.	ID=scaffold11|size2099203:hit:14306:3.12.0.13;Name=TRINITY_DN9172_c0_g2_i5;score=8199
scaffold11|size2099203	blastn	match_part	1395608	1403812	8199	-	.	ID=scaffold11|size2099203:hsp:28376:3.12.0.13;Parent=scaffold11|size2099203:hit:14306:3.12.0.13;Target=TRINITY_DN9172_c0_g2_i5 1 8205 +;Gap=M8205
scaffold11|size2099203	blastn	match_part	1393548	1395527	1980	-	.	ID=scaffold11|size2099203:hsp:28377:3.12.0.13;Parent=scaffold11|size2099203:hit:14306:3.12.0.13;Target=TRINITY_DN9172_c0_g2_i5 8204 10183 +;Gap=M1980
scaffold11|size2099203	blastn	match_part	1393075	1393465	391	-	.	ID=scaffold11|size2099203:hsp:28378:3.12.0.13;Parent=scaffold11|size2099203:hit:14306:3.12.0.13;Target=TRINITY_DN9172_c0_g2_i5 10184 10574 +;Gap=M391
scaffold11|size2099203	blastn	match_part	1392779	1392997	219	-	.	ID=scaffold11|size2099203:hsp:28379:3.12.0.13;Parent=scaffold11|size2099203:hit:14306:3.12.0.13;Target=TRINITY_DN9172_c0_g2_i5 10574 10792 +;Gap=M219
scaffold11|size2099203	blastn	match_part	1391892	1392698	807	-	.	ID=scaffold11|size2099203:hsp:28380:3.12.0.13;Parent=scaffold11|size2099203:hit:14306:3.12.0.13;Target=TRINITY_DN9172_c0_g2_i5 10793 11599 +;Gap=M807
scaffold11|size2099203	blastn	match_part	1391703	1391801	99	-	.	ID=scaffold11|size2099203:hsp:28381:3.12.0.13;Parent=scaffold11|size2099203:hit:14306:3.12.0.13;Target=TRINITY_DN9172_c0_g2_i5 11600 11698 +;Gap=M99
scaffold11|size2099203	blastn	match_part	1390513	1391613	1101	-	.	ID=scaffold11|size2099203:hsp:28382:3.12.0.13;Parent=scaffold11|size2099203:hit:14306:3.12.0.13;Target=TRINITY_DN9172_c0_g2_i5 11698 12798 +;Gap=M1101
scaffold11|size2099203	blastn	match_part	1389644	1390435	792	-	.	ID=scaffold11|size2099203:hsp:28383:3.12.0.13;Parent=scaffold11|size2099203:hit:14306:3.12.0.13;Target=TRINITY_DN9172_c0_g2_i5 12797 13588 +;Gap=M792
scaffold11|size2099203	blastn	match_part	1389444	1389541	98	-	.	ID=scaffold11|size2099203:hsp:28384:3.12.0.13;Parent=scaffold11|size2099203:hit:14306:3.12.0.13;Target=TRINITY_DN9172_c0_g2_i5 13589 13686 +;Gap=M98
scaffold11|size2099203	blastn	match_part	1388534	1389365	822	-	.	ID=scaffold11|size2099203:hsp:28385:3.12.0.13;Parent=scaffold11|size2099203:hit:14306:3.12.0.13;Target=TRINITY_DN9172_c0_g2_i5 13685 14517 +;Gap=M832
scaffold11|size2099203	est2genome	expressed_sequence_match	1388411	1390857	11332	+	.	ID=scaffold11|size2099203:hit:14307:3.12.0.13;Name=TRINITY_DN16990_c0_g5_i2;score=11332
scaffold11|size2099203	est2genome	match_part	1388411	1389365	11332	+	.	ID=scaffold11|size2099203:hsp:28386:3.12.0.13;Parent=scaffold11|size2099203:hit:14307:3.12.0.13;Target=TRINITY_DN16990_c0_g5_i2 19 974 +;Gap=M955
scaffold11|size2099203	est2genome	match_part	1389446	1390435	11332	+	.	ID=scaffold11|size2099203:hsp:28387:3.12.0.13;Parent=scaffold11|size2099203:hit:14307:3.12.0.13;Target=TRINITY_DN16990_c0_g5_i2 975 1964 +;Gap=M990
scaffold11|size2099203	est2genome	match_part	1390515	1390857	11332	+	.	ID=scaffold11|size2099203:hsp:28388:3.12.0.13;Parent=scaffold11|size2099203:hit:14307:3.12.0.13;Target=TRINITY_DN16990_c0_g5_i2 1965 2307 +;Gap=M343
scaffold11|size2099203	est2genome	expressed_sequence_match	1390626	1390857	756	+	.	ID=scaffold11|size2099203:hit:14308:3.12.0.13;Name=TRINITY_DN16990_c0_g3_i1;score=756
scaffold11|size2099203	est2genome	match_part	1390626	1390857	756	+	.	ID=scaffold11|size2099203:hsp:28389:3.12.0.13;Parent=scaffold11|size2099203:hit:14308:3.12.0.13;Target=TRINITY_DN16990_c0_g3_i1 40 286 +;Gap=M232
scaffold11|size2099203	est2genome	expressed_sequence_match	1388134	1403812	74368	+	.	ID=scaffold11|size2099203:hit:14309:3.12.0.13;Name=TRINITY_DN9172_c0_g2_i5;score=74368
scaffold11|size2099203	est2genome	match_part	1388134	1389365	74368	+	.	ID=scaffold11|size2099203:hsp:28390:3.12.0.13;Parent=scaffold11|size2099203:hit:14309:3.12.0.13;Target=TRINITY_DN9172_c0_g2_i5 13685 14917 -;Gap=M1232
scaffold11|size2099203	est2genome	match_part	1389446	1389541	74368	+	.	ID=scaffold11|size2099203:hsp:28391:3.12.0.13;Parent=scaffold11|size2099203:hit:14309:3.12.0.13;Target=TRINITY_DN9172_c0_g2_i5 13589 13684 -;Gap=M96
scaffold11|size2099203	est2genome	match_part	1389644	1390435	74368	+	.	ID=scaffold11|size2099203:hsp:28392:3.12.0.13;Parent=scaffold11|size2099203:hit:14309:3.12.0.13;Target=TRINITY_DN9172_c0_g2_i5 12797 13588 -;Gap=M792
scaffold11|size2099203	est2genome	match_part	1390515	1391612	74368	+	.	ID=scaffold11|size2099203:hsp:28393:3.12.0.13;Parent=scaffold11|size2099203:hit:14309:3.12.0.13;Target=TRINITY_DN9172_c0_g2_i5 11699 12796 -;Gap=M1098
scaffold11|size2099203	est2genome	match_part	1391703	1391801	74368	+	.	ID=scaffold11|size2099203:hsp:28394:3.12.0.13;Parent=scaffold11|size2099203:hit:14309:3.12.0.13;Target=TRINITY_DN9172_c0_g2_i5 11600 11698 -;Gap=M99
scaffold11|size2099203	est2genome	match_part	1391892	1392698	74368	+	.	ID=scaffold11|size2099203:hsp:28395:3.12.0.13;Parent=scaffold11|size2099203:hit:14309:3.12.0.13;Target=TRINITY_DN9172_c0_g2_i5 10793 11599 -;Gap=M807
scaffold11|size2099203	est2genome	match_part	1392779	1392997	74368	+	.	ID=scaffold11|size2099203:hsp:28396:3.12.0.13;Parent=scaffold11|size2099203:hit:14309:3.12.0.13;Target=TRINITY_DN9172_c0_g2_i5 10574 10792 -;Gap=M219
scaffold11|size2099203	est2genome	match_part	1393076	1393465	74368	+	.	ID=scaffold11|size2099203:hsp:28397:3.12.0.13;Parent=scaffold11|size2099203:hit:14309:3.12.0.13;Target=TRINITY_DN9172_c0_g2_i5 10184 10573 -;Gap=M390
scaffold11|size2099203	est2genome	match_part	1393548	1395527	74368	+	.	ID=scaffold11|size2099203:hsp:28398:3.12.0.13;Parent=scaffold11|size2099203:hit:14309:3.12.0.13;Target=TRINITY_DN9172_c0_g2_i5 8204 10183 -;Gap=M1980
scaffold11|size2099203	est2genome	match_part	1395610	1403812	74368	+	.	ID=scaffold11|size2099203:hsp:28399:3.12.0.13;Parent=scaffold11|size2099203:hit:14309:3.12.0.13;Target=TRINITY_DN9172_c0_g2_i5 1 8203 -;Gap=M8203
###
scaffold11|size2099203	blastx	protein_match	1403272	1403754	630	+	.	ID=scaffold11|size2099203:hit:14310:3.12.0.14;Name=jgi|Thaoce1|80385|rna31275;score=630
scaffold11|size2099203	blastx	match_part	1403272	1403754	630	+	.	ID=scaffold11|size2099203:hsp:28400:3.12.0.14;Parent=scaffold11|size2099203:hit:14310:3.12.0.14;Target=jgi|Thaoce1|80385|rna31275 1 157 +;Gap=M483
scaffold11|size2099203	blastx	protein_match	1402048	1402424	216	+	.	ID=scaffold11|size2099203:hit:14311:3.12.0.14;Name=jgi|Thaoce1|83801|rna22691;score=216
scaffold11|size2099203	blastx	match_part	1402048	1402182	216	+	.	ID=scaffold11|size2099203:hsp:28401:3.12.0.14;Parent=scaffold11|size2099203:hit:14311:3.12.0.14;Target=jgi|Thaoce1|83801|rna22691 25 69 +;Gap=M135
scaffold11|size2099203	blastx	match_part	1402176	1402424	109	+	.	ID=scaffold11|size2099203:hsp:28402:3.12.0.14;Parent=scaffold11|size2099203:hit:14311:3.12.0.14;Target=jgi|Thaoce1|83801|rna22691 69 151 +;Gap=M249
scaffold11|size2099203	blastx	protein_match	1411062	1411322	263	+	.	ID=scaffold11|size2099203:hit:14312:3.12.0.14;Name=jgi|Fracy1|164706|gw1.5.1219.1;score=263
scaffold11|size2099203	blastx	match_part	1411062	1411322	263	+	.	ID=scaffold11|size2099203:hsp:28403:3.12.0.14;Parent=scaffold11|size2099203:hit:14312:3.12.0.14;Target=jgi|Fracy1|164706|gw1.5.1219.1 1 82 +;Gap=M261
scaffold11|size2099203	blastx	protein_match	1410074	1410788	355	+	.	ID=scaffold11|size2099203:hit:14313:3.12.0.14;Name=jgi|Phatr2|14090|e_gw1.13.177.1;score=355
scaffold11|size2099203	blastx	match_part	1410074	1410628	355	+	.	ID=scaffold11|size2099203:hsp:28404:3.12.0.14;Parent=scaffold11|size2099203:hit:14313:3.12.0.14;Target=jgi|Phatr2|14090|e_gw1.13.177.1 22 194 +;Gap=M555
scaffold11|size2099203	blastx	match_part	1410702	1410788	71	+	.	ID=scaffold11|size2099203:hsp:28405:3.12.0.14;Parent=scaffold11|size2099203:hit:14313:3.12.0.14;Target=jgi|Phatr2|14090|e_gw1.13.177.1 190 217 +;Gap=M87
scaffold11|size2099203	blastx	protein_match	1411062	1411322	263	+	.	ID=scaffold11|size2099203:hit:14314:3.12.0.14;Name=jgi|Fracy1|164706|gw1.5.1219.1;score=263
scaffold11|size2099203	blastx	match_part	1411062	1411322	263	+	.	ID=scaffold11|size2099203:hsp:28406:3.12.0.14;Parent=scaffold11|size2099203:hit:14314:3.12.0.14;Target=jgi|Fracy1|164706|gw1.5.1219.1 1 82 +;Gap=M261
scaffold11|size2099203	blastx	protein_match	1411062	1411322	259	+	.	ID=scaffold11|size2099203:hit:14315:3.12.0.14;Name=jgi|Fracy1|154936|gw1.43.85.1;score=259
scaffold11|size2099203	blastx	match_part	1411062	1411322	259	+	.	ID=scaffold11|size2099203:hsp:28407:3.12.0.14;Parent=scaffold11|size2099203:hit:14315:3.12.0.14;Target=jgi|Fracy1|154936|gw1.43.85.1 1 82 +;Gap=M261
scaffold11|size2099203	blastx	protein_match	1411146	1411334	126	+	.	ID=scaffold11|size2099203:hit:14316:3.12.0.14;Name=jgi|Thaps3|20232|gw1.5.575.1;score=126
scaffold11|size2099203	blastx	match_part	1411146	1411334	126	+	.	ID=scaffold11|size2099203:hsp:28408:3.12.0.14;Parent=scaffold11|size2099203:hit:14316:3.12.0.14;Target=jgi|Thaps3|20232|gw1.5.575.1 1 59 +;Gap=M189
scaffold11|size2099203	blastx	protein_match	1411062	1411322	263	+	.	ID=scaffold11|size2099203:hit:14317:3.12.0.14;Name=jgi|Fracy1|164706|gw1.5.1219.1;score=263
scaffold11|size2099203	blastx	match_part	1411062	1411322	263	+	.	ID=scaffold11|size2099203:hsp:28409:3.12.0.14;Parent=scaffold11|size2099203:hit:14317:3.12.0.14;Target=jgi|Fracy1|164706|gw1.5.1219.1 1 82 +;Gap=M261
scaffold11|size2099203	blastx	protein_match	1411137	1411334	240	+	.	ID=scaffold11|size2099203:hit:14318:3.12.0.14;Name=jgi|Thaps3|32480|e_gw1.2.818.1;score=240
scaffold11|size2099203	blastx	match_part	1411137	1411334	240	+	.	ID=scaffold11|size2099203:hsp:28410:3.12.0.14;Parent=scaffold11|size2099203:hit:14318:3.12.0.14;Target=jgi|Thaps3|32480|e_gw1.2.818.1 1 65 +;Gap=M198
scaffold11|size2099203	blastx	protein_match	1411038	1411322	165	+	.	ID=scaffold11|size2099203:hit:14319:3.12.0.14;Name=jgi|Thaps3|31287|e_gw1.1.764.1;score=165
scaffold11|size2099203	blastx	match_part	1411038	1411322	165	+	.	ID=scaffold11|size2099203:hsp:28411:3.12.0.14;Parent=scaffold11|size2099203:hit:14319:3.12.0.14;Target=jgi|Thaps3|31287|e_gw1.1.764.1 15 112 +;Gap=M285
scaffold11|size2099203	blastx	protein_match	1411146	1411322	189	+	.	ID=scaffold11|size2099203:hit:14320:3.12.0.14;Name=jgi|Fracy1|165538|gw1.7.1412.1;score=189
scaffold11|size2099203	blastx	match_part	1411146	1411322	189	+	.	ID=scaffold11|size2099203:hsp:28412:3.12.0.14;Parent=scaffold11|size2099203:hit:14320:3.12.0.14;Target=jgi|Fracy1|165538|gw1.7.1412.1 1 58 +;Gap=M177
scaffold11|size2099203	blastx	protein_match	1411146	1411322	189	+	.	ID=scaffold11|size2099203:hit:14321:3.12.0.14;Name=jgi|Fracy1|165538|gw1.7.1412.1;score=189
scaffold11|size2099203	blastx	match_part	1411146	1411322	189	+	.	ID=scaffold11|size2099203:hsp:28413:3.12.0.14;Parent=scaffold11|size2099203:hit:14321:3.12.0.14;Target=jgi|Fracy1|165538|gw1.7.1412.1 1 58 +;Gap=M177
scaffold11|size2099203	blastx	protein_match	1411146	1411322	189	+	.	ID=scaffold11|size2099203:hit:14322:3.12.0.14;Name=jgi|Fracy1|165538|gw1.7.1412.1;score=189
scaffold11|size2099203	blastx	match_part	1411146	1411322	189	+	.	ID=scaffold11|size2099203:hsp:28414:3.12.0.14;Parent=scaffold11|size2099203:hit:14322:3.12.0.14;Target=jgi|Fracy1|165538|gw1.7.1412.1 1 58 +;Gap=M177
scaffold11|size2099203	blastx	protein_match	1408368	1411397	592	+	.	ID=scaffold11|size2099203:hit:14323:3.12.0.14;Name=jgi|Thaoce1|91294|rna7808;score=592
scaffold11|size2099203	blastx	match_part	1408368	1409627	592	+	.	ID=scaffold11|size2099203:hsp:28415:3.12.0.14;Parent=scaffold11|size2099203:hit:14323:3.12.0.14;Target=jgi|Thaoce1|91294|rna7808 6 363 +;Gap=M1260
scaffold11|size2099203	blastx	match_part	1409708	1410628	695	+	.	ID=scaffold11|size2099203:hsp:28416:3.12.0.14;Parent=scaffold11|size2099203:hit:14323:3.12.0.14;Target=jgi|Thaoce1|91294|rna7808 363 662 +;Gap=M921
scaffold11|size2099203	blastx	match_part	1410702	1411397	593	+	.	ID=scaffold11|size2099203:hsp:28417:3.12.0.14;Parent=scaffold11|size2099203:hit:14323:3.12.0.14;Target=jgi|Thaoce1|91294|rna7808 658 864 +;Gap=M696
scaffold11|size2099203	blastx	protein_match	1433809	1441979	146	-	.	ID=scaffold11|size2099203:hit:14324:3.12.0.14;Name=jgi|Thaoce1|93376|rna23479;score=146
scaffold11|size2099203	blastx	match_part	1441851	1441979	125	-	.	ID=scaffold11|size2099203:hsp:28418:3.12.0.14;Parent=scaffold11|size2099203:hit:14324:3.12.0.14;Target=jgi|Thaoce1|93376|rna23479 33 75 +;Gap=M129
scaffold11|size2099203	blastx	match_part	1433809	1433985	146	-	.	ID=scaffold11|size2099203:hsp:28419:3.12.0.14;Parent=scaffold11|size2099203:hit:14324:3.12.0.14;Target=jgi|Thaoce1|93376|rna23479 33 89 +;Gap=M177
scaffold11|size2099203	blastx	protein_match	1433722	1443122	365	-	.	ID=scaffold11|size2099203:hit:14325:3.12.0.14;Name=jgi|Thaoce1|91277|rna9916;score=365
scaffold11|size2099203	blastx	match_part	1441860	1443122	813	-	.	ID=scaffold11|size2099203:hsp:28420:3.12.0.14;Parent=scaffold11|size2099203:hit:14325:3.12.0.14;Target=jgi|Thaoce1|91277|rna9916 328 746 +;Gap=M1263
scaffold11|size2099203	blastx	match_part	1441120	1441857	136	-	.	ID=scaffold11|size2099203:hsp:28421:3.12.0.14;Parent=scaffold11|size2099203:hit:14325:3.12.0.14;Target=jgi|Thaoce1|91277|rna9916 748 1017 +;Gap=M738
scaffold11|size2099203	blastx	match_part	1434866	1435177	239	-	.	ID=scaffold11|size2099203:hsp:28422:3.12.0.14;Parent=scaffold11|size2099203:hit:14325:3.12.0.14;Target=jgi|Thaoce1|91277|rna9916 315 418 +;Gap=M312
scaffold11|size2099203	blastx	match_part	1433722	1434120	365	-	.	ID=scaffold11|size2099203:hsp:28423:3.12.0.14;Parent=scaffold11|size2099203:hit:14325:3.12.0.14;Target=jgi|Thaoce1|91277|rna9916 662 792 +;Gap=M399
scaffold11|size2099203	blastx	protein_match	1442214	1442459	161	-	.	ID=scaffold11|size2099203:hit:14326:3.12.0.14;Name=jgi|Thaoce1|82117|rna14947;score=161
scaffold11|size2099203	blastx	match_part	1442214	1442459	161	-	.	ID=scaffold11|size2099203:hsp:28424:3.12.0.14;Parent=scaffold11|size2099203:hit:14326:3.12.0.14;Target=jgi|Thaoce1|82117|rna14947 12 92 +;Gap=M246
scaffold11|size2099203	blastx	protein_match	1433722	1442123	364	-	.	ID=scaffold11|size2099203:hit:14327:3.12.0.14;Name=jgi|Thaoce1|82118|rna14948;score=364
scaffold11|size2099203	blastx	match_part	1441860	1442123	231	-	.	ID=scaffold11|size2099203:hsp:28425:3.12.0.14;Parent=scaffold11|size2099203:hit:14327:3.12.0.14;Target=jgi|Thaoce1|82118|rna14948 3 93 +;Gap=M264
scaffold11|size2099203	blastx	match_part	1441093	1441824	227	-	.	ID=scaffold11|size2099203:hsp:28426:3.12.0.14;Parent=scaffold11|size2099203:hit:14327:3.12.0.14;Target=jgi|Thaoce1|82118|rna14948 104 356 +;Gap=M732
scaffold11|size2099203	blastx	match_part	1433722	1434120	364	-	.	ID=scaffold11|size2099203:hsp:28427:3.12.0.14;Parent=scaffold11|size2099203:hit:14327:3.12.0.14;Target=jgi|Thaoce1|82118|rna14948 9 139 +;Gap=M399
scaffold11|size2099203	blastx	protein_match	1433722	1442459	357	-	.	ID=scaffold11|size2099203:hit:14328:3.12.0.14;Name=jgi|Thaoce1|83789|rna2883;score=357
scaffold11|size2099203	blastx	match_part	1441860	1442459	441	-	.	ID=scaffold11|size2099203:hsp:28428:3.12.0.14;Parent=scaffold11|size2099203:hit:14328:3.12.0.14;Target=jgi|Thaoce1|83789|rna2883 7 201 +;Gap=M600
scaffold11|size2099203	blastx	match_part	1433722	1434120	357	-	.	ID=scaffold11|size2099203:hsp:28429:3.12.0.14;Parent=scaffold11|size2099203:hit:14328:3.12.0.14;Target=jgi|Thaoce1|83789|rna2883 117 247 +;Gap=M399
scaffold11|size2099203	blastx	protein_match	1433722	1442393	362	-	.	ID=scaffold11|size2099203:hit:14329:3.12.0.14;Name=jgi|Thaoce1|99540|rna23341;score=362
scaffold11|size2099203	blastx	match_part	1441851	1442393	406	-	.	ID=scaffold11|size2099203:hsp:28430:3.12.0.14;Parent=scaffold11|size2099203:hit:14329:3.12.0.14;Target=jgi|Thaoce1|99540|rna23341 16 184 +;Gap=M543
scaffold11|size2099203	blastx	match_part	1441180	1441908	129	-	.	ID=scaffold11|size2099203:hsp:28431:3.12.0.14;Parent=scaffold11|size2099203:hit:14329:3.12.0.14;Target=jgi|Thaoce1|99540|rna23341 166 391 +;Gap=M729
scaffold11|size2099203	blastx	match_part	1433722	1434120	362	-	.	ID=scaffold11|size2099203:hsp:28432:3.12.0.14;Parent=scaffold11|size2099203:hit:14329:3.12.0.14;Target=jgi|Thaoce1|99540|rna23341 101 227 +;Gap=M399
scaffold11|size2099203	blastx	protein_match	1433689	1442306	361	-	.	ID=scaffold11|size2099203:hit:14330:3.12.0.14;Name=jgi|Thaoce1|100813|rna16457;score=361
scaffold11|size2099203	blastx	match_part	1441851	1442306	348	-	.	ID=scaffold11|size2099203:hsp:28433:3.12.0.14;Parent=scaffold11|size2099203:hit:14330:3.12.0.14;Target=jgi|Thaoce1|100813|rna16457 4 150 +;Gap=M456
scaffold11|size2099203	blastx	match_part	1441069	1441908	198	-	.	ID=scaffold11|size2099203:hsp:28434:3.12.0.14;Parent=scaffold11|size2099203:hit:14330:3.12.0.14;Target=jgi|Thaoce1|100813|rna16457 132 418 +;Gap=M840
scaffold11|size2099203	blastx	match_part	1433689	1434120	361	-	.	ID=scaffold11|size2099203:hsp:28435:3.12.0.14;Parent=scaffold11|size2099203:hit:14330:3.12.0.14;Target=jgi|Thaoce1|100813|rna16457 63 204 +;Gap=M432
scaffold11|size2099203	blastx	protein_match	1447195	1447443	254	+	.	ID=scaffold11|size2099203:hit:14331:3.12.0.14;Name=jgi|Thaps3|29950|estExt_Genewise1.C_chr_140052;score=254
scaffold11|size2099203	blastx	match_part	1447195	1447443	254	+	.	ID=scaffold11|size2099203:hsp:28436:3.12.0.14;Parent=scaffold11|size2099203:hit:14331:3.12.0.14;Target=jgi|Thaps3|29950|estExt_Genewise1.C_chr_140052 59 133 +;Gap=M249
scaffold11|size2099203	blastx	protein_match	1447195	1447443	247	+	.	ID=scaffold11|size2099203:hit:14332:3.12.0.14;Name=jgi|Thaps3|35245|e_gw1.7.493.1;score=247
scaffold11|size2099203	blastx	match_part	1447195	1447443	247	+	.	ID=scaffold11|size2099203:hsp:28437:3.12.0.14;Parent=scaffold11|size2099203:hit:14332:3.12.0.14;Target=jgi|Thaps3|35245|e_gw1.7.493.1 59 133 +;Gap=M249
scaffold11|size2099203	blastx	protein_match	1447195	1447443	250	+	.	ID=scaffold11|size2099203:hit:14333:3.12.0.14;Name=jgi|Fracy1|193629|e_gw1.19.425.1;score=250
scaffold11|size2099203	blastx	match_part	1447195	1447443	250	+	.	ID=scaffold11|size2099203:hsp:28438:3.12.0.14;Parent=scaffold11|size2099203:hit:14333:3.12.0.14;Target=jgi|Fracy1|193629|e_gw1.19.425.1 53 127 +;Gap=M249
scaffold11|size2099203	blastx	protein_match	1447195	1447443	220	+	.	ID=scaffold11|size2099203:hit:14334:3.12.0.14;Name=jgi|Thaoce1|85013|rna15692;score=220
scaffold11|size2099203	blastx	match_part	1447195	1447443	220	+	.	ID=scaffold11|size2099203:hsp:28439:3.12.0.14;Parent=scaffold11|size2099203:hit:14334:3.12.0.14;Target=jgi|Thaoce1|85013|rna15692 60 136 +;Gap=M249
scaffold11|size2099203	blastx	protein_match	1447141	1447446	199	+	.	ID=scaffold11|size2099203:hit:14335:3.12.0.14;Name=jgi|Thaoce1|98983|rna6913;score=199
scaffold11|size2099203	blastx	match_part	1447141	1447446	199	+	.	ID=scaffold11|size2099203:hsp:28440:3.12.0.14;Parent=scaffold11|size2099203:hit:14335:3.12.0.14;Target=jgi|Thaoce1|98983|rna6913 49 145 +;Gap=M306
scaffold11|size2099203	blastx	protein_match	1447195	1447443	247	+	.	ID=scaffold11|size2099203:hit:14336:3.12.0.14;Name=jgi|Phatr2|50872|estExt_fgenesh1_pm.C_chr_60028;score=247
scaffold11|size2099203	blastx	match_part	1447195	1447443	247	+	.	ID=scaffold11|size2099203:hsp:28441:3.12.0.14;Parent=scaffold11|size2099203:hit:14336:3.12.0.14;Target=jgi|Phatr2|50872|estExt_fgenesh1_pm.C_chr_60028 59 133 +;Gap=M249
scaffold11|size2099203	blastx	protein_match	1447195	1447443	247	+	.	ID=scaffold11|size2099203:hit:14337:3.12.0.14;Name=jgi|Fracy1|180255|e_gw1.2.1154.1;score=247
scaffold11|size2099203	blastx	match_part	1447195	1447443	247	+	.	ID=scaffold11|size2099203:hsp:28442:3.12.0.14;Parent=scaffold11|size2099203:hit:14337:3.12.0.14;Target=jgi|Fracy1|180255|e_gw1.2.1154.1 59 133 +;Gap=M249
scaffold11|size2099203	blastx	protein_match	1447195	1447443	247	+	.	ID=scaffold11|size2099203:hit:14338:3.12.0.14;Name=jgi|Fracy1|180255|e_gw1.2.1154.1;score=247
scaffold11|size2099203	blastx	match_part	1447195	1447443	247	+	.	ID=scaffold11|size2099203:hsp:28443:3.12.0.14;Parent=scaffold11|size2099203:hit:14338:3.12.0.14;Target=jgi|Fracy1|180255|e_gw1.2.1154.1 59 133 +;Gap=M249
scaffold11|size2099203	blastx	protein_match	1447294	1447443	187	+	.	ID=scaffold11|size2099203:hit:14339:3.12.0.14;Name=jgi|Thaoce1|77504|rna5696;score=187
scaffold11|size2099203	blastx	match_part	1447294	1447443	187	+	.	ID=scaffold11|size2099203:hsp:28444:3.12.0.14;Parent=scaffold11|size2099203:hit:14339:3.12.0.14;Target=jgi|Thaoce1|77504|rna5696 2 51 +;Gap=M150
scaffold11|size2099203	blastx	protein_match	1447195	1447443	250	+	.	ID=scaffold11|size2099203:hit:14340:3.12.0.14;Name=jgi|Fracy1|193629|e_gw1.19.425.1;score=250
scaffold11|size2099203	blastx	match_part	1447195	1447443	250	+	.	ID=scaffold11|size2099203:hsp:28445:3.12.0.14;Parent=scaffold11|size2099203:hit:14340:3.12.0.14;Target=jgi|Fracy1|193629|e_gw1.19.425.1 53 127 +;Gap=M249
scaffold11|size2099203	blastx	protein_match	1447195	1447443	247	+	.	ID=scaffold11|size2099203:hit:14341:3.12.0.14;Name=jgi|Thaps3|36811|e_gw1.12.208.1;score=247
scaffold11|size2099203	blastx	match_part	1447195	1447443	247	+	.	ID=scaffold11|size2099203:hsp:28446:3.12.0.14;Parent=scaffold11|size2099203:hit:14341:3.12.0.14;Target=jgi|Thaps3|36811|e_gw1.12.208.1 59 133 +;Gap=M249
scaffold11|size2099203	blastx	protein_match	1447195	1447443	247	+	.	ID=scaffold11|size2099203:hit:14342:3.12.0.14;Name=jgi|Thaps3|3183|fgenesh1_pg.C_chr_3000117;score=247
scaffold11|size2099203	blastx	match_part	1447195	1447443	247	+	.	ID=scaffold11|size2099203:hsp:28447:3.12.0.14;Parent=scaffold11|size2099203:hit:14342:3.12.0.14;Target=jgi|Thaps3|3183|fgenesh1_pg.C_chr_3000117 59 133 +;Gap=M249
scaffold11|size2099203	blastx	protein_match	1447195	1447443	247	+	.	ID=scaffold11|size2099203:hit:14343:3.12.0.14;Name=jgi|Fracy1|191802|e_gw1.13.282.1;score=247
scaffold11|size2099203	blastx	match_part	1447195	1447443	247	+	.	ID=scaffold11|size2099203:hsp:28448:3.12.0.14;Parent=scaffold11|size2099203:hit:14343:3.12.0.14;Target=jgi|Fracy1|191802|e_gw1.13.282.1 59 133 +;Gap=M249
scaffold11|size2099203	blastx	protein_match	1447195	1447443	247	+	.	ID=scaffold11|size2099203:hit:14344:3.12.0.14;Name=jgi|Fracy1|179014|e_gw1.1.2140.1;score=247
scaffold11|size2099203	blastx	match_part	1447195	1447443	247	+	.	ID=scaffold11|size2099203:hsp:28449:3.12.0.14;Parent=scaffold11|size2099203:hit:14344:3.12.0.14;Target=jgi|Fracy1|179014|e_gw1.1.2140.1 59 133 +;Gap=M249
scaffold11|size2099203	blastx	protein_match	1447195	1447443	247	+	.	ID=scaffold11|size2099203:hit:14345:3.12.0.14;Name=jgi|Fracy1|191802|e_gw1.13.282.1;score=247
scaffold11|size2099203	blastx	match_part	1447195	1447443	247	+	.	ID=scaffold11|size2099203:hsp:28450:3.12.0.14;Parent=scaffold11|size2099203:hit:14345:3.12.0.14;Target=jgi|Fracy1|191802|e_gw1.13.282.1 59 133 +;Gap=M249
scaffold11|size2099203	blastx	protein_match	1447195	1447443	250	+	.	ID=scaffold11|size2099203:hit:14346:3.12.0.14;Name=jgi|Fracy1|193629|e_gw1.19.425.1;score=250
scaffold11|size2099203	blastx	match_part	1447195	1447443	250	+	.	ID=scaffold11|size2099203:hsp:28451:3.12.0.14;Parent=scaffold11|size2099203:hit:14346:3.12.0.14;Target=jgi|Fracy1|193629|e_gw1.19.425.1 53 127 +;Gap=M249
scaffold11|size2099203	blastx	protein_match	1447195	1447443	251	+	.	ID=scaffold11|size2099203:hit:14347:3.12.0.14;Name=jgi|Fracy1|220288|fgenesh2_kg.21_%2523_12_%2523_379_1_CCUX_EXTA;score=251
scaffold11|size2099203	blastx	match_part	1447195	1447443	251	+	.	ID=scaffold11|size2099203:hsp:28452:3.12.0.14;Parent=scaffold11|size2099203:hit:14347:3.12.0.14;Target=jgi|Fracy1|220288|fgenesh2_kg.21_%252523_12_%252523_379_1_CCUX_EXTA 59 133 +;Gap=M249
scaffold11|size2099203	blastx	protein_match	1447195	1447443	247	+	.	ID=scaffold11|size2099203:hit:14348:3.12.0.14;Name=jgi|Thaps3|586|fgenesh1_pm.C_chr_7000024;score=247
scaffold11|size2099203	blastx	match_part	1447195	1447443	247	+	.	ID=scaffold11|size2099203:hsp:28453:3.12.0.14;Parent=scaffold11|size2099203:hit:14348:3.12.0.14;Target=jgi|Thaps3|586|fgenesh1_pm.C_chr_7000024 59 133 +;Gap=M249
scaffold11|size2099203	blastx	protein_match	1447195	1447443	247	+	.	ID=scaffold11|size2099203:hit:14349:3.12.0.14;Name=jgi|Phatr2|11841|e_gw1.6.309.1;score=247
scaffold11|size2099203	blastx	match_part	1447195	1447443	247	+	.	ID=scaffold11|size2099203:hsp:28454:3.12.0.14;Parent=scaffold11|size2099203:hit:14349:3.12.0.14;Target=jgi|Phatr2|11841|e_gw1.6.309.1 59 133 +;Gap=M249
scaffold11|size2099203	blastx	protein_match	1447195	1447443	247	+	.	ID=scaffold11|size2099203:hit:14350:3.12.0.14;Name=jgi|Fracy1|179229|e_gw1.1.2189.1;score=247
scaffold11|size2099203	blastx	match_part	1447195	1447443	247	+	.	ID=scaffold11|size2099203:hsp:28455:3.12.0.14;Parent=scaffold11|size2099203:hit:14350:3.12.0.14;Target=jgi|Fracy1|179229|e_gw1.1.2189.1 59 133 +;Gap=M249
scaffold11|size2099203	blastx	protein_match	1447195	1447443	214	+	.	ID=scaffold11|size2099203:hit:14351:3.12.0.14;Name=jgi|Fracy1|169307|estExt_Genewise1.C_60300;score=214
scaffold11|size2099203	blastx	match_part	1447195	1447443	214	+	.	ID=scaffold11|size2099203:hsp:28456:3.12.0.14;Parent=scaffold11|size2099203:hit:14351:3.12.0.14;Target=jgi|Fracy1|169307|estExt_Genewise1.C_60300 18 93 +;Gap=M249
scaffold11|size2099203	blastx	protein_match	1447195	1447443	251	+	.	ID=scaffold11|size2099203:hit:14352:3.12.0.14;Name=jgi|Fracy1|220288|fgenesh2_kg.21_%2523_12_%2523_379_1_CCUX_EXTA;score=251
scaffold11|size2099203	blastx	match_part	1447195	1447443	251	+	.	ID=scaffold11|size2099203:hsp:28457:3.12.0.14;Parent=scaffold11|size2099203:hit:14352:3.12.0.14;Target=jgi|Fracy1|220288|fgenesh2_kg.21_%252523_12_%252523_379_1_CCUX_EXTA 59 133 +;Gap=M249
scaffold11|size2099203	blastx	protein_match	1447195	1447443	247	+	.	ID=scaffold11|size2099203:hit:14353:3.12.0.14;Name=jgi|Fracy1|180255|e_gw1.2.1154.1;score=247
scaffold11|size2099203	blastx	match_part	1447195	1447443	247	+	.	ID=scaffold11|size2099203:hsp:28458:3.12.0.14;Parent=scaffold11|size2099203:hit:14353:3.12.0.14;Target=jgi|Fracy1|180255|e_gw1.2.1154.1 59 133 +;Gap=M249
scaffold11|size2099203	blastx	protein_match	1447141	1447443	221	+	.	ID=scaffold11|size2099203:hit:14354:3.12.0.14;Name=jgi|Phatr2|16843|e_gw1.29.103.1;score=221
scaffold11|size2099203	blastx	match_part	1447141	1447443	221	+	.	ID=scaffold11|size2099203:hsp:28459:3.12.0.14;Parent=scaffold11|size2099203:hit:14354:3.12.0.14;Target=jgi|Phatr2|16843|e_gw1.29.103.1 5 100 +;Gap=M303
scaffold11|size2099203	blastx	protein_match	1447195	1447443	214	+	.	ID=scaffold11|size2099203:hit:14355:3.12.0.14;Name=jgi|Fracy1|169307|estExt_Genewise1.C_60300;score=214
scaffold11|size2099203	blastx	match_part	1447195	1447443	214	+	.	ID=scaffold11|size2099203:hsp:28460:3.12.0.14;Parent=scaffold11|size2099203:hit:14355:3.12.0.14;Target=jgi|Fracy1|169307|estExt_Genewise1.C_60300 18 93 +;Gap=M249
scaffold11|size2099203	blastx	protein_match	1447195	1447443	204	+	.	ID=scaffold11|size2099203:hit:14356:3.12.0.14;Name=jgi|Thaps3|2084|fgenesh1_pg.C_chr_2000039;score=204
scaffold11|size2099203	blastx	match_part	1447195	1447443	204	+	.	ID=scaffold11|size2099203:hsp:28461:3.12.0.14;Parent=scaffold11|size2099203:hit:14356:3.12.0.14;Target=jgi|Thaps3|2084|fgenesh1_pg.C_chr_2000039 18 93 +;Gap=M249
scaffold11|size2099203	blastx	protein_match	1447195	1447443	251	+	.	ID=scaffold11|size2099203:hit:14357:3.12.0.14;Name=jgi|Fracy1|212317|estExt_Genewise1Plus.C_230534;score=251
scaffold11|size2099203	blastx	match_part	1447195	1447443	251	+	.	ID=scaffold11|size2099203:hsp:28462:3.12.0.14;Parent=scaffold11|size2099203:hit:14357:3.12.0.14;Target=jgi|Fracy1|212317|estExt_Genewise1Plus.C_230534 59 133 +;Gap=M249
scaffold11|size2099203	blastx	protein_match	1447195	1447443	251	+	.	ID=scaffold11|size2099203:hit:14358:3.12.0.14;Name=jgi|Fracy1|220288|fgenesh2_kg.21_%2523_12_%2523_379_1_CCUX_EXTA;score=251
scaffold11|size2099203	blastx	match_part	1447195	1447443	251	+	.	ID=scaffold11|size2099203:hsp:28463:3.12.0.14;Parent=scaffold11|size2099203:hit:14358:3.12.0.14;Target=jgi|Fracy1|220288|fgenesh2_kg.21_%252523_12_%252523_379_1_CCUX_EXTA 59 133 +;Gap=M249
scaffold11|size2099203	blastx	protein_match	1447195	1447443	251	+	.	ID=scaffold11|size2099203:hit:14359:3.12.0.14;Name=jgi|Fracy1|212317|estExt_Genewise1Plus.C_230534;score=251
scaffold11|size2099203	blastx	match_part	1447195	1447443	251	+	.	ID=scaffold11|size2099203:hsp:28464:3.12.0.14;Parent=scaffold11|size2099203:hit:14359:3.12.0.14;Target=jgi|Fracy1|212317|estExt_Genewise1Plus.C_230534 59 133 +;Gap=M249
scaffold11|size2099203	blastx	protein_match	1447195	1447443	247	+	.	ID=scaffold11|size2099203:hit:14360:3.12.0.14;Name=jgi|Thaps3|35404|e_gw1.7.488.1;score=247
scaffold11|size2099203	blastx	match_part	1447195	1447443	247	+	.	ID=scaffold11|size2099203:hsp:28465:3.12.0.14;Parent=scaffold11|size2099203:hit:14360:3.12.0.14;Target=jgi|Thaps3|35404|e_gw1.7.488.1 59 133 +;Gap=M249
scaffold11|size2099203	blastx	protein_match	1447195	1447443	247	+	.	ID=scaffold11|size2099203:hit:14361:3.12.0.14;Name=jgi|Thaoce1|100981|rna15609;score=247
scaffold11|size2099203	blastx	match_part	1447195	1447443	247	+	.	ID=scaffold11|size2099203:hsp:28466:3.12.0.14;Parent=scaffold11|size2099203:hit:14361:3.12.0.14;Target=jgi|Thaoce1|100981|rna15609 59 133 +;Gap=M249
scaffold11|size2099203	blastx	protein_match	1447195	1447443	247	+	.	ID=scaffold11|size2099203:hit:14362:3.12.0.14;Name=jgi|Fracy1|179229|e_gw1.1.2189.1;score=247
scaffold11|size2099203	blastx	match_part	1447195	1447443	247	+	.	ID=scaffold11|size2099203:hsp:28467:3.12.0.14;Parent=scaffold11|size2099203:hit:14362:3.12.0.14;Target=jgi|Fracy1|179229|e_gw1.1.2189.1 59 133 +;Gap=M249
scaffold11|size2099203	blastx	protein_match	1447195	1447443	247	+	.	ID=scaffold11|size2099203:hit:14363:3.12.0.14;Name=jgi|Fracy1|179014|e_gw1.1.2140.1;score=247
scaffold11|size2099203	blastx	match_part	1447195	1447443	247	+	.	ID=scaffold11|size2099203:hsp:28468:3.12.0.14;Parent=scaffold11|size2099203:hit:14363:3.12.0.14;Target=jgi|Fracy1|179014|e_gw1.1.2140.1 59 133 +;Gap=M249
scaffold11|size2099203	blastx	protein_match	1447195	1447443	221	+	.	ID=scaffold11|size2099203:hit:14364:3.12.0.14;Name=jgi|Thaoce1|76619|rna25610;score=221
scaffold11|size2099203	blastx	match_part	1447195	1447443	221	+	.	ID=scaffold11|size2099203:hsp:28469:3.12.0.14;Parent=scaffold11|size2099203:hit:14364:3.12.0.14;Target=jgi|Thaoce1|76619|rna25610 56 132 +;Gap=M249
scaffold11|size2099203	blastx	protein_match	1447195	1447443	214	+	.	ID=scaffold11|size2099203:hit:14365:3.12.0.14;Name=jgi|Fracy1|174718|estExt_Genewise1.C_390001;score=214
scaffold11|size2099203	blastx	match_part	1447195	1447443	214	+	.	ID=scaffold11|size2099203:hsp:28470:3.12.0.14;Parent=scaffold11|size2099203:hit:14365:3.12.0.14;Target=jgi|Fracy1|174718|estExt_Genewise1.C_390001 18 93 +;Gap=M249
scaffold11|size2099203	blastx	protein_match	1447195	1447443	214	+	.	ID=scaffold11|size2099203:hit:14366:3.12.0.14;Name=jgi|Fracy1|169307|estExt_Genewise1.C_60300;score=214
scaffold11|size2099203	blastx	match_part	1447195	1447443	214	+	.	ID=scaffold11|size2099203:hsp:28471:3.12.0.14;Parent=scaffold11|size2099203:hit:14366:3.12.0.14;Target=jgi|Fracy1|169307|estExt_Genewise1.C_60300 18 93 +;Gap=M249
scaffold11|size2099203	blastx	protein_match	1447195	1447443	247	+	.	ID=scaffold11|size2099203:hit:14367:3.12.0.14;Name=jgi|Phatr2|50695|estExt_fgenesh1_pm.C_chr_10060;score=247
scaffold11|size2099203	blastx	match_part	1447195	1447443	247	+	.	ID=scaffold11|size2099203:hsp:28472:3.12.0.14;Parent=scaffold11|size2099203:hit:14367:3.12.0.14;Target=jgi|Phatr2|50695|estExt_fgenesh1_pm.C_chr_10060 59 133 +;Gap=M249
scaffold11|size2099203	blastx	protein_match	1447195	1447443	247	+	.	ID=scaffold11|size2099203:hit:14368:3.12.0.14;Name=jgi|Fracy1|203578|e_gw1.93.88.1;score=247
scaffold11|size2099203	blastx	match_part	1447195	1447443	247	+	.	ID=scaffold11|size2099203:hsp:28473:3.12.0.14;Parent=scaffold11|size2099203:hit:14368:3.12.0.14;Target=jgi|Fracy1|203578|e_gw1.93.88.1 59 133 +;Gap=M249
scaffold11|size2099203	blastx	protein_match	1447186	1447443	204	+	.	ID=scaffold11|size2099203:hit:14369:3.12.0.14;Name=jgi|Thaoce1|76530|rna8344;score=204
scaffold11|size2099203	blastx	match_part	1447186	1447443	204	+	.	ID=scaffold11|size2099203:hsp:28474:3.12.0.14;Parent=scaffold11|size2099203:hit:14369:3.12.0.14;Target=jgi|Thaoce1|76530|rna8344 44 121 +;Gap=M258
scaffold11|size2099203	blastx	protein_match	1447195	1447443	247	+	.	ID=scaffold11|size2099203:hit:14370:3.12.0.14;Name=jgi|Thaps3|37432|e_gw1.14.268.1;score=247
scaffold11|size2099203	blastx	match_part	1447195	1447443	247	+	.	ID=scaffold11|size2099203:hsp:28475:3.12.0.14;Parent=scaffold11|size2099203:hit:14370:3.12.0.14;Target=jgi|Thaps3|37432|e_gw1.14.268.1 59 133 +;Gap=M249
scaffold11|size2099203	blastx	protein_match	1447195	1447443	247	+	.	ID=scaffold11|size2099203:hit:14371:3.12.0.14;Name=jgi|Fracy1|179014|e_gw1.1.2140.1;score=247
scaffold11|size2099203	blastx	match_part	1447195	1447443	247	+	.	ID=scaffold11|size2099203:hsp:28476:3.12.0.14;Parent=scaffold11|size2099203:hit:14371:3.12.0.14;Target=jgi|Fracy1|179014|e_gw1.1.2140.1 59 133 +;Gap=M249
scaffold11|size2099203	blastx	protein_match	1447195	1447443	247	+	.	ID=scaffold11|size2099203:hit:14372:3.12.0.14;Name=jgi|Fracy1|179229|e_gw1.1.2189.1;score=247
scaffold11|size2099203	blastx	match_part	1447195	1447443	247	+	.	ID=scaffold11|size2099203:hsp:28477:3.12.0.14;Parent=scaffold11|size2099203:hit:14372:3.12.0.14;Target=jgi|Fracy1|179229|e_gw1.1.2189.1 59 133 +;Gap=M249
scaffold11|size2099203	blastx	protein_match	1447195	1447443	247	+	.	ID=scaffold11|size2099203:hit:14373:3.12.0.14;Name=jgi|Fracy1|191802|e_gw1.13.282.1;score=247
scaffold11|size2099203	blastx	match_part	1447195	1447443	247	+	.	ID=scaffold11|size2099203:hsp:28478:3.12.0.14;Parent=scaffold11|size2099203:hit:14373:3.12.0.14;Target=jgi|Fracy1|191802|e_gw1.13.282.1 59 133 +;Gap=M249
scaffold11|size2099203	blastx	protein_match	1447195	1447443	247	+	.	ID=scaffold11|size2099203:hit:14374:3.12.0.14;Name=jgi|Fracy1|203603|e_gw1.93.48.1;score=247
scaffold11|size2099203	blastx	match_part	1447195	1447443	247	+	.	ID=scaffold11|size2099203:hsp:28479:3.12.0.14;Parent=scaffold11|size2099203:hit:14374:3.12.0.14;Target=jgi|Fracy1|203603|e_gw1.93.48.1 59 133 +;Gap=M249
scaffold11|size2099203	blastx	protein_match	1447195	1447443	244	+	.	ID=scaffold11|size2099203:hit:14375:3.12.0.14;Name=jgi|Phatr2|21239|estExt_gwp_gw1.C_chr_120035;score=244
scaffold11|size2099203	blastx	match_part	1447195	1447443	244	+	.	ID=scaffold11|size2099203:hsp:28480:3.12.0.14;Parent=scaffold11|size2099203:hit:14375:3.12.0.14;Target=jgi|Phatr2|21239|estExt_gwp_gw1.C_chr_120035 59 133 +;Gap=M249
scaffold11|size2099203	blastx	protein_match	1447918	1448292	470	-	.	ID=scaffold11|size2099203:hit:14376:3.12.0.14;Name=jgi|Thaps3|29950|estExt_Genewise1.C_chr_140052;score=470
scaffold11|size2099203	blastx	match_part	1447918	1448292	470	-	.	ID=scaffold11|size2099203:hsp:28481:3.12.0.14;Parent=scaffold11|size2099203:hit:14376:3.12.0.14;Target=jgi|Thaps3|29950|estExt_Genewise1.C_chr_140052 1 125 +;Gap=M375
scaffold11|size2099203	blastx	protein_match	1447918	1448292	470	-	.	ID=scaffold11|size2099203:hit:14377:3.12.0.14;Name=jgi|Thaps3|35245|e_gw1.7.493.1;score=470
scaffold11|size2099203	blastx	match_part	1447918	1448292	470	-	.	ID=scaffold11|size2099203:hsp:28482:3.12.0.14;Parent=scaffold11|size2099203:hit:14377:3.12.0.14;Target=jgi|Thaps3|35245|e_gw1.7.493.1 1 125 +;Gap=M375
scaffold11|size2099203	blastx	protein_match	1447918	1448271	444	-	.	ID=scaffold11|size2099203:hit:14378:3.12.0.14;Name=jgi|Fracy1|193629|e_gw1.19.425.1;score=444
scaffold11|size2099203	blastx	match_part	1447918	1448271	444	-	.	ID=scaffold11|size2099203:hsp:28483:3.12.0.14;Parent=scaffold11|size2099203:hit:14378:3.12.0.14;Target=jgi|Fracy1|193629|e_gw1.19.425.1 2 119 +;Gap=M354
scaffold11|size2099203	blastx	protein_match	1447918	1448292	293	-	.	ID=scaffold11|size2099203:hit:14379:3.12.0.14;Name=jgi|Thaoce1|85013|rna15692;score=293
scaffold11|size2099203	blastx	match_part	1447918	1448292	293	-	.	ID=scaffold11|size2099203:hsp:28484:3.12.0.14;Parent=scaffold11|size2099203:hit:14379:3.12.0.14;Target=jgi|Thaoce1|85013|rna15692 1 128 +;Gap=M375
scaffold11|size2099203	blastx	protein_match	1447918	1448175	228	-	.	ID=scaffold11|size2099203:hit:14380:3.12.0.14;Name=jgi|Thaoce1|98983|rna6913;score=228
scaffold11|size2099203	blastx	match_part	1447918	1448175	228	-	.	ID=scaffold11|size2099203:hsp:28485:3.12.0.14;Parent=scaffold11|size2099203:hit:14380:3.12.0.14;Target=jgi|Thaoce1|98983|rna6913 50 136 +;Gap=M258
scaffold11|size2099203	blastx	protein_match	1447918	1448292	470	-	.	ID=scaffold11|size2099203:hit:14381:3.12.0.14;Name=jgi|Phatr2|50872|estExt_fgenesh1_pm.C_chr_60028;score=470
scaffold11|size2099203	blastx	match_part	1447918	1448292	470	-	.	ID=scaffold11|size2099203:hsp:28486:3.12.0.14;Parent=scaffold11|size2099203:hit:14381:3.12.0.14;Target=jgi|Phatr2|50872|estExt_fgenesh1_pm.C_chr_60028 1 125 +;Gap=M375
scaffold11|size2099203	blastx	protein_match	1447918	1448292	470	-	.	ID=scaffold11|size2099203:hit:14382:3.12.0.14;Name=jgi|Fracy1|180255|e_gw1.2.1154.1;score=470
scaffold11|size2099203	blastx	match_part	1447918	1448292	470	-	.	ID=scaffold11|size2099203:hsp:28487:3.12.0.14;Parent=scaffold11|size2099203:hit:14382:3.12.0.14;Target=jgi|Fracy1|180255|e_gw1.2.1154.1 1 125 +;Gap=M375
scaffold11|size2099203	blastx	protein_match	1447918	1448292	470	-	.	ID=scaffold11|size2099203:hit:14383:3.12.0.14;Name=jgi|Fracy1|180255|e_gw1.2.1154.1;score=470
scaffold11|size2099203	blastx	match_part	1447918	1448292	470	-	.	ID=scaffold11|size2099203:hsp:28488:3.12.0.14;Parent=scaffold11|size2099203:hit:14383:3.12.0.14;Target=jgi|Fracy1|180255|e_gw1.2.1154.1 1 125 +;Gap=M375
scaffold11|size2099203	blastx	protein_match	1447918	1448250	414	-	.	ID=scaffold11|size2099203:hit:14384:3.12.0.14;Name=jgi|Thaoce1|79894|rna17584;score=414
scaffold11|size2099203	blastx	match_part	1447918	1448250	414	-	.	ID=scaffold11|size2099203:hsp:28489:3.12.0.14;Parent=scaffold11|size2099203:hit:14384:3.12.0.14;Target=jgi|Thaoce1|79894|rna17584 46 156 +;Gap=M333
scaffold11|size2099203	blastx	protein_match	1447918	1448271	444	-	.	ID=scaffold11|size2099203:hit:14385:3.12.0.14;Name=jgi|Fracy1|193629|e_gw1.19.425.1;score=444
scaffold11|size2099203	blastx	match_part	1447918	1448271	444	-	.	ID=scaffold11|size2099203:hsp:28490:3.12.0.14;Parent=scaffold11|size2099203:hit:14385:3.12.0.14;Target=jgi|Fracy1|193629|e_gw1.19.425.1 2 119 +;Gap=M354
scaffold11|size2099203	blastx	protein_match	1447918	1448295	470	-	.	ID=scaffold11|size2099203:hit:14386:3.12.0.14;Name=jgi|Thaoce1|99046|rna23343;score=470
scaffold11|size2099203	blastx	match_part	1447918	1448295	470	-	.	ID=scaffold11|size2099203:hsp:28491:3.12.0.14;Parent=scaffold11|size2099203:hit:14386:3.12.0.14;Target=jgi|Thaoce1|99046|rna23343 73 198 +;Gap=M378
scaffold11|size2099203	blastx	protein_match	1447918	1448292	470	-	.	ID=scaffold11|size2099203:hit:14387:3.12.0.14;Name=jgi|Thaps3|36811|e_gw1.12.208.1;score=470
scaffold11|size2099203	blastx	match_part	1447918	1448292	470	-	.	ID=scaffold11|size2099203:hsp:28492:3.12.0.14;Parent=scaffold11|size2099203:hit:14387:3.12.0.14;Target=jgi|Thaps3|36811|e_gw1.12.208.1 1 125 +;Gap=M375
scaffold11|size2099203	blastx	protein_match	1447918	1448292	470	-	.	ID=scaffold11|size2099203:hit:14388:3.12.0.14;Name=jgi|Thaps3|3183|fgenesh1_pg.C_chr_3000117;score=470
scaffold11|size2099203	blastx	match_part	1447918	1448292	470	-	.	ID=scaffold11|size2099203:hsp:28493:3.12.0.14;Parent=scaffold11|size2099203:hit:14388:3.12.0.14;Target=jgi|Thaps3|3183|fgenesh1_pg.C_chr_3000117 1 125 +;Gap=M375
scaffold11|size2099203	blastx	protein_match	1447918	1448292	470	-	.	ID=scaffold11|size2099203:hit:14389:3.12.0.14;Name=jgi|Fracy1|191802|e_gw1.13.282.1;score=470
scaffold11|size2099203	blastx	match_part	1447918	1448292	470	-	.	ID=scaffold11|size2099203:hsp:28494:3.12.0.14;Parent=scaffold11|size2099203:hit:14389:3.12.0.14;Target=jgi|Fracy1|191802|e_gw1.13.282.1 1 125 +;Gap=M375
scaffold11|size2099203	blastx	protein_match	1447918	1448292	470	-	.	ID=scaffold11|size2099203:hit:14390:3.12.0.14;Name=jgi|Fracy1|179014|e_gw1.1.2140.1;score=470
scaffold11|size2099203	blastx	match_part	1447918	1448292	470	-	.	ID=scaffold11|size2099203:hsp:28495:3.12.0.14;Parent=scaffold11|size2099203:hit:14390:3.12.0.14;Target=jgi|Fracy1|179014|e_gw1.1.2140.1 1 125 +;Gap=M375
scaffold11|size2099203	blastx	protein_match	1447918	1448292	470	-	.	ID=scaffold11|size2099203:hit:14391:3.12.0.14;Name=jgi|Fracy1|191802|e_gw1.13.282.1;score=470
scaffold11|size2099203	blastx	match_part	1447918	1448292	470	-	.	ID=scaffold11|size2099203:hsp:28496:3.12.0.14;Parent=scaffold11|size2099203:hit:14391:3.12.0.14;Target=jgi|Fracy1|191802|e_gw1.13.282.1 1 125 +;Gap=M375
scaffold11|size2099203	blastx	protein_match	1447918	1448271	444	-	.	ID=scaffold11|size2099203:hit:14392:3.12.0.14;Name=jgi|Fracy1|193629|e_gw1.19.425.1;score=444
scaffold11|size2099203	blastx	match_part	1447918	1448271	444	-	.	ID=scaffold11|size2099203:hsp:28497:3.12.0.14;Parent=scaffold11|size2099203:hit:14392:3.12.0.14;Target=jgi|Fracy1|193629|e_gw1.19.425.1 2 119 +;Gap=M354
scaffold11|size2099203	blastx	protein_match	1448068	1448184	141	-	.	ID=scaffold11|size2099203:hit:14393:3.12.0.14;Name=jgi|Thaoce1|81816|rna18698;score=141
scaffold11|size2099203	blastx	match_part	1448068	1448184	141	-	.	ID=scaffold11|size2099203:hsp:28498:3.12.0.14;Parent=scaffold11|size2099203:hit:14393:3.12.0.14;Target=jgi|Thaoce1|81816|rna18698 37 75 +;Gap=M117
scaffold11|size2099203	blastx	protein_match	1447918	1448292	470	-	.	ID=scaffold11|size2099203:hit:14394:3.12.0.14;Name=jgi|Fracy1|220288|fgenesh2_kg.21_%2523_12_%2523_379_1_CCUX_EXTA;score=470
scaffold11|size2099203	blastx	match_part	1447918	1448292	470	-	.	ID=scaffold11|size2099203:hsp:28499:3.12.0.14;Parent=scaffold11|size2099203:hit:14394:3.12.0.14;Target=jgi|Fracy1|220288|fgenesh2_kg.21_%252523_12_%252523_379_1_CCUX_EXTA 1 125 +;Gap=M375
scaffold11|size2099203	blastx	protein_match	1447918	1448292	470	-	.	ID=scaffold11|size2099203:hit:14395:3.12.0.14;Name=jgi|Thaps3|586|fgenesh1_pm.C_chr_7000024;score=470
scaffold11|size2099203	blastx	match_part	1447918	1448292	470	-	.	ID=scaffold11|size2099203:hsp:28500:3.12.0.14;Parent=scaffold11|size2099203:hit:14395:3.12.0.14;Target=jgi|Thaps3|586|fgenesh1_pm.C_chr_7000024 1 125 +;Gap=M375
scaffold11|size2099203	blastx	protein_match	1447918	1448292	470	-	.	ID=scaffold11|size2099203:hit:14396:3.12.0.14;Name=jgi|Phatr2|11841|e_gw1.6.309.1;score=470
scaffold11|size2099203	blastx	match_part	1447918	1448292	470	-	.	ID=scaffold11|size2099203:hsp:28501:3.12.0.14;Parent=scaffold11|size2099203:hit:14396:3.12.0.14;Target=jgi|Phatr2|11841|e_gw1.6.309.1 1 125 +;Gap=M375
scaffold11|size2099203	blastx	protein_match	1447918	1448292	470	-	.	ID=scaffold11|size2099203:hit:14397:3.12.0.14;Name=jgi|Fracy1|179229|e_gw1.1.2189.1;score=470
scaffold11|size2099203	blastx	match_part	1447918	1448292	470	-	.	ID=scaffold11|size2099203:hsp:28502:3.12.0.14;Parent=scaffold11|size2099203:hit:14397:3.12.0.14;Target=jgi|Fracy1|179229|e_gw1.1.2189.1 1 125 +;Gap=M375
scaffold11|size2099203	blastx	protein_match	1447918	1448265	290	-	.	ID=scaffold11|size2099203:hit:14398:3.12.0.14;Name=jgi|Thaoce1|73067|rna16278;score=290
scaffold11|size2099203	blastx	match_part	1447918	1448265	290	-	.	ID=scaffold11|size2099203:hsp:28503:3.12.0.14;Parent=scaffold11|size2099203:hit:14398:3.12.0.14;Target=jgi|Thaoce1|73067|rna16278 73 194 +;Gap=M348
scaffold11|size2099203	blastx	protein_match	1447918	1448166	234	-	.	ID=scaffold11|size2099203:hit:14399:3.12.0.14;Name=jgi|Fracy1|169307|estExt_Genewise1.C_60300;score=234
scaffold11|size2099203	blastx	match_part	1447918	1448166	234	-	.	ID=scaffold11|size2099203:hsp:28504:3.12.0.14;Parent=scaffold11|size2099203:hit:14399:3.12.0.14;Target=jgi|Fracy1|169307|estExt_Genewise1.C_60300 2 85 +;Gap=M249
scaffold11|size2099203	blastx	protein_match	1447918	1448292	470	-	.	ID=scaffold11|size2099203:hit:14400:3.12.0.14;Name=jgi|Fracy1|220288|fgenesh2_kg.21_%2523_12_%2523_379_1_CCUX_EXTA;score=470
scaffold11|size2099203	blastx	match_part	1447918	1448292	470	-	.	ID=scaffold11|size2099203:hsp:28505:3.12.0.14;Parent=scaffold11|size2099203:hit:14400:3.12.0.14;Target=jgi|Fracy1|220288|fgenesh2_kg.21_%252523_12_%252523_379_1_CCUX_EXTA 1 125 +;Gap=M375
scaffold11|size2099203	blastx	protein_match	1447918	1448292	470	-	.	ID=scaffold11|size2099203:hit:14401:3.12.0.14;Name=jgi|Fracy1|180255|e_gw1.2.1154.1;score=470
scaffold11|size2099203	blastx	match_part	1447918	1448292	470	-	.	ID=scaffold11|size2099203:hsp:28506:3.12.0.14;Parent=scaffold11|size2099203:hit:14401:3.12.0.14;Target=jgi|Fracy1|180255|e_gw1.2.1154.1 1 125 +;Gap=M375
scaffold11|size2099203	blastx	protein_match	1447918	1448199	276	-	.	ID=scaffold11|size2099203:hit:14402:3.12.0.14;Name=jgi|Thaoce1|94838|rna30297;score=276
scaffold11|size2099203	blastx	match_part	1447918	1448199	276	-	.	ID=scaffold11|size2099203:hsp:28507:3.12.0.14;Parent=scaffold11|size2099203:hit:14402:3.12.0.14;Target=jgi|Thaoce1|94838|rna30297 59 154 +;Gap=M282
scaffold11|size2099203	blastx	protein_match	1447918	1448184	244	-	.	ID=scaffold11|size2099203:hit:14403:3.12.0.14;Name=jgi|Phatr2|16843|e_gw1.29.103.1;score=244
scaffold11|size2099203	blastx	match_part	1447918	1448184	244	-	.	ID=scaffold11|size2099203:hsp:28508:3.12.0.14;Parent=scaffold11|size2099203:hit:14403:3.12.0.14;Target=jgi|Phatr2|16843|e_gw1.29.103.1 3 92 +;Gap=M267
scaffold11|size2099203	blastx	protein_match	1447918	1448166	234	-	.	ID=scaffold11|size2099203:hit:14404:3.12.0.14;Name=jgi|Fracy1|169307|estExt_Genewise1.C_60300;score=234
scaffold11|size2099203	blastx	match_part	1447918	1448166	234	-	.	ID=scaffold11|size2099203:hsp:28509:3.12.0.14;Parent=scaffold11|size2099203:hit:14404:3.12.0.14;Target=jgi|Fracy1|169307|estExt_Genewise1.C_60300 2 85 +;Gap=M249
scaffold11|size2099203	blastx	protein_match	1447918	1448166	225	-	.	ID=scaffold11|size2099203:hit:14405:3.12.0.14;Name=jgi|Thaps3|2084|fgenesh1_pg.C_chr_2000039;score=225
scaffold11|size2099203	blastx	match_part	1447918	1448166	225	-	.	ID=scaffold11|size2099203:hsp:28510:3.12.0.14;Parent=scaffold11|size2099203:hit:14405:3.12.0.14;Target=jgi|Thaps3|2084|fgenesh1_pg.C_chr_2000039 2 85 +;Gap=M249
scaffold11|size2099203	blastx	protein_match	1447918	1448292	470	-	.	ID=scaffold11|size2099203:hit:14406:3.12.0.14;Name=jgi|Fracy1|212317|estExt_Genewise1Plus.C_230534;score=470
scaffold11|size2099203	blastx	match_part	1447918	1448292	470	-	.	ID=scaffold11|size2099203:hsp:28511:3.12.0.14;Parent=scaffold11|size2099203:hit:14406:3.12.0.14;Target=jgi|Fracy1|212317|estExt_Genewise1Plus.C_230534 1 125 +;Gap=M375
scaffold11|size2099203	blastx	protein_match	1447918	1448292	470	-	.	ID=scaffold11|size2099203:hit:14407:3.12.0.14;Name=jgi|Fracy1|220288|fgenesh2_kg.21_%2523_12_%2523_379_1_CCUX_EXTA;score=470
scaffold11|size2099203	blastx	match_part	1447918	1448292	470	-	.	ID=scaffold11|size2099203:hsp:28512:3.12.0.14;Parent=scaffold11|size2099203:hit:14407:3.12.0.14;Target=jgi|Fracy1|220288|fgenesh2_kg.21_%252523_12_%252523_379_1_CCUX_EXTA 1 125 +;Gap=M375
scaffold11|size2099203	blastx	protein_match	1447918	1448292	470	-	.	ID=scaffold11|size2099203:hit:14408:3.12.0.14;Name=jgi|Fracy1|212317|estExt_Genewise1Plus.C_230534;score=470
scaffold11|size2099203	blastx	match_part	1447918	1448292	470	-	.	ID=scaffold11|size2099203:hsp:28513:3.12.0.14;Parent=scaffold11|size2099203:hit:14408:3.12.0.14;Target=jgi|Fracy1|212317|estExt_Genewise1Plus.C_230534 1 125 +;Gap=M375
scaffold11|size2099203	blastx	protein_match	1447918	1448292	470	-	.	ID=scaffold11|size2099203:hit:14409:3.12.0.14;Name=jgi|Thaps3|35404|e_gw1.7.488.1;score=470
scaffold11|size2099203	blastx	match_part	1447918	1448292	470	-	.	ID=scaffold11|size2099203:hsp:28514:3.12.0.14;Parent=scaffold11|size2099203:hit:14409:3.12.0.14;Target=jgi|Thaps3|35404|e_gw1.7.488.1 1 125 +;Gap=M375
scaffold11|size2099203	blastx	protein_match	1447918	1448292	470	-	.	ID=scaffold11|size2099203:hit:14410:3.12.0.14;Name=jgi|Thaoce1|100981|rna15609;score=470
scaffold11|size2099203	blastx	match_part	1447918	1448292	470	-	.	ID=scaffold11|size2099203:hsp:28515:3.12.0.14;Parent=scaffold11|size2099203:hit:14410:3.12.0.14;Target=jgi|Thaoce1|100981|rna15609 1 125 +;Gap=M375
scaffold11|size2099203	blastx	protein_match	1447918	1448292	470	-	.	ID=scaffold11|size2099203:hit:14411:3.12.0.14;Name=jgi|Fracy1|179229|e_gw1.1.2189.1;score=470
scaffold11|size2099203	blastx	match_part	1447918	1448292	470	-	.	ID=scaffold11|size2099203:hsp:28516:3.12.0.14;Parent=scaffold11|size2099203:hit:14411:3.12.0.14;Target=jgi|Fracy1|179229|e_gw1.1.2189.1 1 125 +;Gap=M375
scaffold11|size2099203	blastx	protein_match	1447918	1448292	470	-	.	ID=scaffold11|size2099203:hit:14412:3.12.0.14;Name=jgi|Fracy1|179014|e_gw1.1.2140.1;score=470
scaffold11|size2099203	blastx	match_part	1447918	1448292	470	-	.	ID=scaffold11|size2099203:hsp:28517:3.12.0.14;Parent=scaffold11|size2099203:hit:14412:3.12.0.14;Target=jgi|Fracy1|179014|e_gw1.1.2140.1 1 125 +;Gap=M375
scaffold11|size2099203	blastx	protein_match	1447918	1448292	278	-	.	ID=scaffold11|size2099203:hit:14413:3.12.0.14;Name=jgi|Thaoce1|76619|rna25610;score=278
scaffold11|size2099203	blastx	match_part	1447918	1448292	278	-	.	ID=scaffold11|size2099203:hsp:28518:3.12.0.14;Parent=scaffold11|size2099203:hit:14413:3.12.0.14;Target=jgi|Thaoce1|76619|rna25610 1 124 +;Gap=M375
scaffold11|size2099203	blastx	protein_match	1447918	1448166	234	-	.	ID=scaffold11|size2099203:hit:14414:3.12.0.14;Name=jgi|Fracy1|174718|estExt_Genewise1.C_390001;score=234
scaffold11|size2099203	blastx	match_part	1447918	1448166	234	-	.	ID=scaffold11|size2099203:hsp:28519:3.12.0.14;Parent=scaffold11|size2099203:hit:14414:3.12.0.14;Target=jgi|Fracy1|174718|estExt_Genewise1.C_390001 2 85 +;Gap=M249
scaffold11|size2099203	blastx	protein_match	1447918	1448166	234	-	.	ID=scaffold11|size2099203:hit:14415:3.12.0.14;Name=jgi|Fracy1|169307|estExt_Genewise1.C_60300;score=234
scaffold11|size2099203	blastx	match_part	1447918	1448166	234	-	.	ID=scaffold11|size2099203:hsp:28520:3.12.0.14;Parent=scaffold11|size2099203:hit:14415:3.12.0.14;Target=jgi|Fracy1|169307|estExt_Genewise1.C_60300 2 85 +;Gap=M249
scaffold11|size2099203	blastx	protein_match	1447918	1448292	470	-	.	ID=scaffold11|size2099203:hit:14416:3.12.0.14;Name=jgi|Phatr2|50695|estExt_fgenesh1_pm.C_chr_10060;score=470
scaffold11|size2099203	blastx	match_part	1447918	1448292	470	-	.	ID=scaffold11|size2099203:hsp:28521:3.12.0.14;Parent=scaffold11|size2099203:hit:14416:3.12.0.14;Target=jgi|Phatr2|50695|estExt_fgenesh1_pm.C_chr_10060 1 125 +;Gap=M375
scaffold11|size2099203	blastx	protein_match	1447918	1448292	470	-	.	ID=scaffold11|size2099203:hit:14417:3.12.0.14;Name=jgi|Fracy1|203578|e_gw1.93.88.1;score=470
scaffold11|size2099203	blastx	match_part	1447918	1448292	470	-	.	ID=scaffold11|size2099203:hsp:28522:3.12.0.14;Parent=scaffold11|size2099203:hit:14417:3.12.0.14;Target=jgi|Fracy1|203578|e_gw1.93.88.1 1 125 +;Gap=M375
scaffold11|size2099203	blastx	protein_match	1447918	1448079	171	-	.	ID=scaffold11|size2099203:hit:14418:3.12.0.14;Name=jgi|Thaoce1|76530|rna8344;score=171
scaffold11|size2099203	blastx	match_part	1447918	1448079	171	-	.	ID=scaffold11|size2099203:hsp:28523:3.12.0.14;Parent=scaffold11|size2099203:hit:14418:3.12.0.14;Target=jgi|Thaoce1|76530|rna8344 60 113 +;Gap=M162
scaffold11|size2099203	blastx	protein_match	1447918	1448292	470	-	.	ID=scaffold11|size2099203:hit:14419:3.12.0.14;Name=jgi|Thaps3|37432|e_gw1.14.268.1;score=470
scaffold11|size2099203	blastx	match_part	1447918	1448292	470	-	.	ID=scaffold11|size2099203:hsp:28524:3.12.0.14;Parent=scaffold11|size2099203:hit:14419:3.12.0.14;Target=jgi|Thaps3|37432|e_gw1.14.268.1 1 125 +;Gap=M375
scaffold11|size2099203	blastx	protein_match	1447918	1448292	470	-	.	ID=scaffold11|size2099203:hit:14420:3.12.0.14;Name=jgi|Fracy1|179014|e_gw1.1.2140.1;score=470
scaffold11|size2099203	blastx	match_part	1447918	1448292	470	-	.	ID=scaffold11|size2099203:hsp:28525:3.12.0.14;Parent=scaffold11|size2099203:hit:14420:3.12.0.14;Target=jgi|Fracy1|179014|e_gw1.1.2140.1 1 125 +;Gap=M375
scaffold11|size2099203	blastx	protein_match	1447918	1448292	470	-	.	ID=scaffold11|size2099203:hit:14421:3.12.0.14;Name=jgi|Fracy1|179229|e_gw1.1.2189.1;score=470
scaffold11|size2099203	blastx	match_part	1447918	1448292	470	-	.	ID=scaffold11|size2099203:hsp:28526:3.12.0.14;Parent=scaffold11|size2099203:hit:14421:3.12.0.14;Target=jgi|Fracy1|179229|e_gw1.1.2189.1 1 125 +;Gap=M375
scaffold11|size2099203	blastx	protein_match	1447918	1448292	470	-	.	ID=scaffold11|size2099203:hit:14422:3.12.0.14;Name=jgi|Fracy1|191802|e_gw1.13.282.1;score=470
scaffold11|size2099203	blastx	match_part	1447918	1448292	470	-	.	ID=scaffold11|size2099203:hsp:28527:3.12.0.14;Parent=scaffold11|size2099203:hit:14422:3.12.0.14;Target=jgi|Fracy1|191802|e_gw1.13.282.1 1 125 +;Gap=M375
scaffold11|size2099203	blastx	protein_match	1447918	1448184	297	-	.	ID=scaffold11|size2099203:hit:14423:3.12.0.14;Name=jgi|Thaoce1|76561|rna20632;score=297
scaffold11|size2099203	blastx	match_part	1447918	1448184	297	-	.	ID=scaffold11|size2099203:hsp:28528:3.12.0.14;Parent=scaffold11|size2099203:hit:14423:3.12.0.14;Target=jgi|Thaoce1|76561|rna20632 49 137 +;Gap=M267
scaffold11|size2099203	blastx	protein_match	1447918	1448292	470	-	.	ID=scaffold11|size2099203:hit:14424:3.12.0.14;Name=jgi|Fracy1|203603|e_gw1.93.48.1;score=470
scaffold11|size2099203	blastx	match_part	1447918	1448292	470	-	.	ID=scaffold11|size2099203:hsp:28529:3.12.0.14;Parent=scaffold11|size2099203:hit:14424:3.12.0.14;Target=jgi|Fracy1|203603|e_gw1.93.48.1 1 125 +;Gap=M375
scaffold11|size2099203	blastx	protein_match	1447918	1448292	469	-	.	ID=scaffold11|size2099203:hit:14425:3.12.0.14;Name=jgi|Phatr2|21239|estExt_gwp_gw1.C_chr_120035;score=469
scaffold11|size2099203	blastx	match_part	1447918	1448292	469	-	.	ID=scaffold11|size2099203:hsp:28530:3.12.0.14;Parent=scaffold11|size2099203:hit:14425:3.12.0.14;Target=jgi|Phatr2|21239|estExt_gwp_gw1.C_chr_120035 1 125 +;Gap=M375
scaffold11|size2099203	blastx	protein_match	1447918	1448292	416	-	.	ID=scaffold11|size2099203:hit:14426:3.12.0.14;Name=jgi|Thaoce1|84232|rna29988;score=416
scaffold11|size2099203	blastx	match_part	1447918	1448292	416	-	.	ID=scaffold11|size2099203:hsp:28531:3.12.0.14;Parent=scaffold11|size2099203:hit:14426:3.12.0.14;Target=jgi|Thaoce1|84232|rna29988 1 161 +;Gap=M375
scaffold11|size2099203	blastx	protein_match	1462623	1464451	283	-	.	ID=scaffold11|size2099203:hit:14427:3.12.0.14;Name=jgi|Thaoce1|76318|rna28235;score=283
scaffold11|size2099203	blastx	match_part	1462988	1464451	833	-	.	ID=scaffold11|size2099203:hsp:28532:3.12.0.14;Parent=scaffold11|size2099203:hit:14427:3.12.0.14;Target=jgi|Thaoce1|76318|rna28235 73 558 +;Gap=M1464
scaffold11|size2099203	blastx	match_part	1462623	1462979	283	-	.	ID=scaffold11|size2099203:hsp:28533:3.12.0.14;Parent=scaffold11|size2099203:hit:14427:3.12.0.14;Target=jgi|Thaoce1|76318|rna28235 557 673 +;Gap=M357
scaffold11|size2099203	blastx	protein_match	1465854	1466751	74	+	.	ID=scaffold11|size2099203:hit:14428:3.12.0.14;Name=jgi|Thaoce1|86717|rna33091;score=74
scaffold11|size2099203	blastx	match_part	1465854	1465904	74	+	.	ID=scaffold11|size2099203:hsp:28534:3.12.0.14;Parent=scaffold11|size2099203:hit:14428:3.12.0.14;Target=jgi|Thaoce1|86717|rna33091 137 153 +;Gap=M51
scaffold11|size2099203	blastx	match_part	1465969	1466751	482	+	.	ID=scaffold11|size2099203:hsp:28535:3.12.0.14;Parent=scaffold11|size2099203:hit:14428:3.12.0.14;Target=jgi|Thaoce1|86717|rna33091 150 420 +;Gap=M783
scaffold11|size2099203	blastx	protein_match	1467189	1471973	123	+	.	ID=scaffold11|size2099203:hit:14429:3.12.0.14;Name=jgi|Thaoce1|94316|rna4507;score=123
scaffold11|size2099203	blastx	match_part	1467189	1467884	123	+	.	ID=scaffold11|size2099203:hsp:28536:3.12.0.14;Parent=scaffold11|size2099203:hit:14429:3.12.0.14;Target=jgi|Thaoce1|94316|rna4507 560 781 +;Gap=M696
scaffold11|size2099203	blastx	match_part	1467324	1467683	205	+	.	ID=scaffold11|size2099203:hsp:28537:3.12.0.14;Parent=scaffold11|size2099203:hit:14429:3.12.0.14;Target=jgi|Thaoce1|94316|rna4507 250 366 +;Gap=M360
scaffold11|size2099203	blastx	match_part	1469034	1469924	600	+	.	ID=scaffold11|size2099203:hsp:28538:3.12.0.14;Parent=scaffold11|size2099203:hit:14429:3.12.0.14;Target=jgi|Thaoce1|94316|rna4507 78 325 +;Gap=M891
scaffold11|size2099203	blastx	match_part	1469999	1470400	387	+	.	ID=scaffold11|size2099203:hsp:28539:3.12.0.14;Parent=scaffold11|size2099203:hit:14429:3.12.0.14;Target=jgi|Thaoce1|94316|rna4507 324 463 +;Gap=M402
scaffold11|size2099203	blastx	match_part	1470490	1471176	476	+	.	ID=scaffold11|size2099203:hsp:28540:3.12.0.14;Parent=scaffold11|size2099203:hit:14429:3.12.0.14;Target=jgi|Thaoce1|94316|rna4507 466 685 +;Gap=M687
scaffold11|size2099203	blastx	match_part	1471257	1471973	629	+	.	ID=scaffold11|size2099203:hsp:28541:3.12.0.14;Parent=scaffold11|size2099203:hit:14429:3.12.0.14;Target=jgi|Thaoce1|94316|rna4507 686 920 +;Gap=M717
scaffold11|size2099203	blastx	protein_match	1471269	1471973	614	+	.	ID=scaffold11|size2099203:hit:14430:3.12.0.14;Name=jgi|Thaoce1|73667|rna937;score=614
scaffold11|size2099203	blastx	match_part	1471269	1471973	614	+	.	ID=scaffold11|size2099203:hsp:28542:3.12.0.14;Parent=scaffold11|size2099203:hit:14430:3.12.0.14;Target=jgi|Thaoce1|73667|rna937 1 231 +;Gap=M705
scaffold11|size2099203	blastx	protein_match	1467141	1472229	1133	+	.	ID=scaffold11|size2099203:hit:14431:3.12.0.14;Name=jgi|Thaps3|22071|estExt_fgenesh1_pg.C_chr_40032;score=1133
scaffold11|size2099203	blastx	match_part	1467141	1468205	1133	+	.	ID=scaffold11|size2099203:hsp:28543:3.12.0.14;Parent=scaffold11|size2099203:hit:14431:3.12.0.14;Target=jgi|Thaps3|22071|estExt_fgenesh1_pg.C_chr_40032 1 352 +;Gap=M1065
scaffold11|size2099203	blastx	match_part	1467189	1467881	151	+	.	ID=scaffold11|size2099203:hsp:28544:3.12.0.14;Parent=scaffold11|size2099203:hit:14431:3.12.0.14;Target=jgi|Thaps3|22071|estExt_fgenesh1_pg.C_chr_40032 1069 1295 +;Gap=M693
scaffold11|size2099203	blastx	match_part	1467330	1467680	176	+	.	ID=scaffold11|size2099203:hsp:28545:3.12.0.14;Parent=scaffold11|size2099203:hit:14431:3.12.0.14;Target=jgi|Thaps3|22071|estExt_fgenesh1_pg.C_chr_40032 781 894 +;Gap=M351
scaffold11|size2099203	blastx	match_part	1468193	1468582	319	+	.	ID=scaffold11|size2099203:hsp:28546:3.12.0.14;Parent=scaffold11|size2099203:hit:14431:3.12.0.14;Target=jgi|Thaps3|22071|estExt_fgenesh1_pg.C_chr_40032 335 465 +;Gap=M390
scaffold11|size2099203	blastx	match_part	1468665	1469924	1195	+	.	ID=scaffold11|size2099203:hsp:28547:3.12.0.14;Parent=scaffold11|size2099203:hit:14431:3.12.0.14;Target=jgi|Thaps3|22071|estExt_fgenesh1_pg.C_chr_40032 462 854 +;Gap=M1260
scaffold11|size2099203	blastx	match_part	1468839	1469378	133	+	.	ID=scaffold11|size2099203:hsp:28548:3.12.0.14;Parent=scaffold11|size2099203:hit:14431:3.12.0.14;Target=jgi|Thaps3|22071|estExt_fgenesh1_pg.C_chr_40032 1133 1329 +;Gap=M540
scaffold11|size2099203	blastx	match_part	1469184	1469918	149	+	.	ID=scaffold11|size2099203:hsp:28549:3.12.0.14;Parent=scaffold11|size2099203:hit:14431:3.12.0.14;Target=jgi|Thaps3|22071|estExt_fgenesh1_pg.C_chr_40032 318 544 +;Gap=M735
scaffold11|size2099203	blastx	match_part	1469999	1470418	393	+	.	ID=scaffold11|size2099203:hsp:28550:3.12.0.14;Parent=scaffold11|size2099203:hit:14431:3.12.0.14;Target=jgi|Thaps3|22071|estExt_fgenesh1_pg.C_chr_40032 853 972 +;Gap=M420
scaffold11|size2099203	blastx	match_part	1470487	1471176	768	+	.	ID=scaffold11|size2099203:hsp:28551:3.12.0.14;Parent=scaffold11|size2099203:hit:14431:3.12.0.14;Target=jgi|Thaps3|22071|estExt_fgenesh1_pg.C_chr_40032 968 1194 +;Gap=M690
scaffold11|size2099203	blastx	match_part	1471257	1471943	872	+	.	ID=scaffold11|size2099203:hsp:28552:3.12.0.14;Parent=scaffold11|size2099203:hit:14431:3.12.0.14;Target=jgi|Thaps3|22071|estExt_fgenesh1_pg.C_chr_40032 1195 1421 +;Gap=M687
scaffold11|size2099203	blastx	match_part	1472029	1472229	198	+	.	ID=scaffold11|size2099203:hsp:28553:3.12.0.14;Parent=scaffold11|size2099203:hit:14431:3.12.0.14;Target=jgi|Thaps3|22071|estExt_fgenesh1_pg.C_chr_40032 1420 1480 +;Gap=M201
scaffold11|size2099203	blastx	protein_match	1488665	1488962	141	-	.	ID=scaffold11|size2099203:hit:14432:3.12.0.14;Name=jgi|Thaps3|29950|estExt_Genewise1.C_chr_140052;score=141
scaffold11|size2099203	blastx	match_part	1488903	1488962	67	-	.	ID=scaffold11|size2099203:hsp:28554:3.12.0.14;Parent=scaffold11|size2099203:hit:14432:3.12.0.14;Target=jgi|Thaps3|29950|estExt_Genewise1.C_chr_140052 15 34 +;Gap=M60
scaffold11|size2099203	blastx	match_part	1488691	1488924	144	-	.	ID=scaffold11|size2099203:hsp:28555:3.12.0.14;Parent=scaffold11|size2099203:hit:14432:3.12.0.14;Target=jgi|Thaps3|29950|estExt_Genewise1.C_chr_140052 28 96 +;Gap=M234
scaffold11|size2099203	blastx	match_part	1488665	1488817	141	-	.	ID=scaffold11|size2099203:hsp:28556:3.12.0.14;Parent=scaffold11|size2099203:hit:14432:3.12.0.14;Target=jgi|Thaps3|29950|estExt_Genewise1.C_chr_140052 69 119 +;Gap=M153
scaffold11|size2099203	blastx	protein_match	1488665	1488962	136	-	.	ID=scaffold11|size2099203:hit:14433:3.12.0.14;Name=jgi|Thaps3|35245|e_gw1.7.493.1;score=136
scaffold11|size2099203	blastx	match_part	1488903	1488962	72	-	.	ID=scaffold11|size2099203:hsp:28557:3.12.0.14;Parent=scaffold11|size2099203:hit:14433:3.12.0.14;Target=jgi|Thaps3|35245|e_gw1.7.493.1 15 34 +;Gap=M60
scaffold11|size2099203	blastx	match_part	1488682	1488924	147	-	.	ID=scaffold11|size2099203:hsp:28558:3.12.0.14;Parent=scaffold11|size2099203:hit:14433:3.12.0.14;Target=jgi|Thaps3|35245|e_gw1.7.493.1 28 99 +;Gap=M243
scaffold11|size2099203	blastx	match_part	1488665	1488772	136	-	.	ID=scaffold11|size2099203:hsp:28559:3.12.0.14;Parent=scaffold11|size2099203:hit:14433:3.12.0.14;Target=jgi|Thaps3|35245|e_gw1.7.493.1 84 119 +;Gap=M108
scaffold11|size2099203	blastx	protein_match	1488665	1488962	139	-	.	ID=scaffold11|size2099203:hit:14434:3.12.0.14;Name=jgi|Fracy1|193629|e_gw1.19.425.1;score=139
scaffold11|size2099203	blastx	match_part	1488903	1488962	72	-	.	ID=scaffold11|size2099203:hsp:28560:3.12.0.14;Parent=scaffold11|size2099203:hit:14434:3.12.0.14;Target=jgi|Fracy1|193629|e_gw1.19.425.1 9 28 +;Gap=M60
scaffold11|size2099203	blastx	match_part	1488814	1488924	146	-	.	ID=scaffold11|size2099203:hsp:28561:3.12.0.14;Parent=scaffold11|size2099203:hit:14434:3.12.0.14;Target=jgi|Fracy1|193629|e_gw1.19.425.1 22 59 +;Gap=M111
scaffold11|size2099203	blastx	match_part	1488665	1488772	139	-	.	ID=scaffold11|size2099203:hsp:28562:3.12.0.14;Parent=scaffold11|size2099203:hit:14434:3.12.0.14;Target=jgi|Fracy1|193629|e_gw1.19.425.1 78 113 +;Gap=M108
scaffold11|size2099203	blastx	protein_match	1488665	1488962	136	-	.	ID=scaffold11|size2099203:hit:14435:3.12.0.14;Name=jgi|Phatr2|50872|estExt_fgenesh1_pm.C_chr_60028;score=136
scaffold11|size2099203	blastx	match_part	1488903	1488962	72	-	.	ID=scaffold11|size2099203:hsp:28563:3.12.0.14;Parent=scaffold11|size2099203:hit:14435:3.12.0.14;Target=jgi|Phatr2|50872|estExt_fgenesh1_pm.C_chr_60028 15 34 +;Gap=M60
scaffold11|size2099203	blastx	match_part	1488682	1488924	147	-	.	ID=scaffold11|size2099203:hsp:28564:3.12.0.14;Parent=scaffold11|size2099203:hit:14435:3.12.0.14;Target=jgi|Phatr2|50872|estExt_fgenesh1_pm.C_chr_60028 28 99 +;Gap=M243
scaffold11|size2099203	blastx	match_part	1488665	1488772	136	-	.	ID=scaffold11|size2099203:hsp:28565:3.12.0.14;Parent=scaffold11|size2099203:hit:14435:3.12.0.14;Target=jgi|Phatr2|50872|estExt_fgenesh1_pm.C_chr_60028 84 119 +;Gap=M108
scaffold11|size2099203	blastx	protein_match	1488665	1488962	136	-	.	ID=scaffold11|size2099203:hit:14436:3.12.0.14;Name=jgi|Fracy1|180255|e_gw1.2.1154.1;score=136
scaffold11|size2099203	blastx	match_part	1488903	1488962	72	-	.	ID=scaffold11|size2099203:hsp:28566:3.12.0.14;Parent=scaffold11|size2099203:hit:14436:3.12.0.14;Target=jgi|Fracy1|180255|e_gw1.2.1154.1 15 34 +;Gap=M60
scaffold11|size2099203	blastx	match_part	1488682	1488924	147	-	.	ID=scaffold11|size2099203:hsp:28567:3.12.0.14;Parent=scaffold11|size2099203:hit:14436:3.12.0.14;Target=jgi|Fracy1|180255|e_gw1.2.1154.1 28 99 +;Gap=M243
scaffold11|size2099203	blastx	match_part	1488665	1488772	136	-	.	ID=scaffold11|size2099203:hsp:28568:3.12.0.14;Parent=scaffold11|size2099203:hit:14436:3.12.0.14;Target=jgi|Fracy1|180255|e_gw1.2.1154.1 84 119 +;Gap=M108
scaffold11|size2099203	blastx	protein_match	1488665	1488962	136	-	.	ID=scaffold11|size2099203:hit:14437:3.12.0.14;Name=jgi|Fracy1|180255|e_gw1.2.1154.1;score=136
scaffold11|size2099203	blastx	match_part	1488903	1488962	72	-	.	ID=scaffold11|size2099203:hsp:28569:3.12.0.14;Parent=scaffold11|size2099203:hit:14437:3.12.0.14;Target=jgi|Fracy1|180255|e_gw1.2.1154.1 15 34 +;Gap=M60
scaffold11|size2099203	blastx	match_part	1488682	1488924	147	-	.	ID=scaffold11|size2099203:hsp:28570:3.12.0.14;Parent=scaffold11|size2099203:hit:14437:3.12.0.14;Target=jgi|Fracy1|180255|e_gw1.2.1154.1 28 99 +;Gap=M243
scaffold11|size2099203	blastx	match_part	1488665	1488772	136	-	.	ID=scaffold11|size2099203:hsp:28571:3.12.0.14;Parent=scaffold11|size2099203:hit:14437:3.12.0.14;Target=jgi|Fracy1|180255|e_gw1.2.1154.1 84 119 +;Gap=M108
scaffold11|size2099203	blastx	protein_match	1488665	1488962	136	-	.	ID=scaffold11|size2099203:hit:14438:3.12.0.14;Name=jgi|Thaoce1|79894|rna17584;score=136
scaffold11|size2099203	blastx	match_part	1488903	1488962	68	-	.	ID=scaffold11|size2099203:hsp:28572:3.12.0.14;Parent=scaffold11|size2099203:hit:14438:3.12.0.14;Target=jgi|Thaoce1|79894|rna17584 46 65 +;Gap=M60
scaffold11|size2099203	blastx	match_part	1488814	1488924	145	-	.	ID=scaffold11|size2099203:hsp:28573:3.12.0.14;Parent=scaffold11|size2099203:hit:14438:3.12.0.14;Target=jgi|Thaoce1|79894|rna17584 59 96 +;Gap=M111
scaffold11|size2099203	blastx	match_part	1488665	1488772	136	-	.	ID=scaffold11|size2099203:hsp:28574:3.12.0.14;Parent=scaffold11|size2099203:hit:14438:3.12.0.14;Target=jgi|Thaoce1|79894|rna17584 115 150 +;Gap=M108
scaffold11|size2099203	blastx	protein_match	1488665	1488962	139	-	.	ID=scaffold11|size2099203:hit:14439:3.12.0.14;Name=jgi|Fracy1|193629|e_gw1.19.425.1;score=139
scaffold11|size2099203	blastx	match_part	1488903	1488962	72	-	.	ID=scaffold11|size2099203:hsp:28575:3.12.0.14;Parent=scaffold11|size2099203:hit:14439:3.12.0.14;Target=jgi|Fracy1|193629|e_gw1.19.425.1 9 28 +;Gap=M60
scaffold11|size2099203	blastx	match_part	1488814	1488924	146	-	.	ID=scaffold11|size2099203:hsp:28576:3.12.0.14;Parent=scaffold11|size2099203:hit:14439:3.12.0.14;Target=jgi|Fracy1|193629|e_gw1.19.425.1 22 59 +;Gap=M111
scaffold11|size2099203	blastx	match_part	1488665	1488772	139	-	.	ID=scaffold11|size2099203:hsp:28577:3.12.0.14;Parent=scaffold11|size2099203:hit:14439:3.12.0.14;Target=jgi|Fracy1|193629|e_gw1.19.425.1 78 113 +;Gap=M108
scaffold11|size2099203	blastx	protein_match	1488665	1488962	136	-	.	ID=scaffold11|size2099203:hit:14440:3.12.0.14;Name=jgi|Thaps3|36811|e_gw1.12.208.1;score=136
scaffold11|size2099203	blastx	match_part	1488903	1488962	72	-	.	ID=scaffold11|size2099203:hsp:28578:3.12.0.14;Parent=scaffold11|size2099203:hit:14440:3.12.0.14;Target=jgi|Thaps3|36811|e_gw1.12.208.1 15 34 +;Gap=M60
scaffold11|size2099203	blastx	match_part	1488682	1488924	147	-	.	ID=scaffold11|size2099203:hsp:28579:3.12.0.14;Parent=scaffold11|size2099203:hit:14440:3.12.0.14;Target=jgi|Thaps3|36811|e_gw1.12.208.1 28 99 +;Gap=M243
scaffold11|size2099203	blastx	match_part	1488665	1488772	136	-	.	ID=scaffold11|size2099203:hsp:28580:3.12.0.14;Parent=scaffold11|size2099203:hit:14440:3.12.0.14;Target=jgi|Thaps3|36811|e_gw1.12.208.1 84 119 +;Gap=M108
scaffold11|size2099203	blastx	protein_match	1488665	1488962	136	-	.	ID=scaffold11|size2099203:hit:14441:3.12.0.14;Name=jgi|Thaps3|3183|fgenesh1_pg.C_chr_3000117;score=136
scaffold11|size2099203	blastx	match_part	1488903	1488962	72	-	.	ID=scaffold11|size2099203:hsp:28581:3.12.0.14;Parent=scaffold11|size2099203:hit:14441:3.12.0.14;Target=jgi|Thaps3|3183|fgenesh1_pg.C_chr_3000117 15 34 +;Gap=M60
scaffold11|size2099203	blastx	match_part	1488682	1488924	147	-	.	ID=scaffold11|size2099203:hsp:28582:3.12.0.14;Parent=scaffold11|size2099203:hit:14441:3.12.0.14;Target=jgi|Thaps3|3183|fgenesh1_pg.C_chr_3000117 28 99 +;Gap=M243
scaffold11|size2099203	blastx	match_part	1488665	1488772	136	-	.	ID=scaffold11|size2099203:hsp:28583:3.12.0.14;Parent=scaffold11|size2099203:hit:14441:3.12.0.14;Target=jgi|Thaps3|3183|fgenesh1_pg.C_chr_3000117 84 119 +;Gap=M108
scaffold11|size2099203	blastx	protein_match	1488665	1488962	136	-	.	ID=scaffold11|size2099203:hit:14442:3.12.0.14;Name=jgi|Fracy1|191802|e_gw1.13.282.1;score=136
scaffold11|size2099203	blastx	match_part	1488903	1488962	72	-	.	ID=scaffold11|size2099203:hsp:28584:3.12.0.14;Parent=scaffold11|size2099203:hit:14442:3.12.0.14;Target=jgi|Fracy1|191802|e_gw1.13.282.1 15 34 +;Gap=M60
scaffold11|size2099203	blastx	match_part	1488682	1488924	147	-	.	ID=scaffold11|size2099203:hsp:28585:3.12.0.14;Parent=scaffold11|size2099203:hit:14442:3.12.0.14;Target=jgi|Fracy1|191802|e_gw1.13.282.1 28 99 +;Gap=M243
scaffold11|size2099203	blastx	match_part	1488665	1488772	136	-	.	ID=scaffold11|size2099203:hsp:28586:3.12.0.14;Parent=scaffold11|size2099203:hit:14442:3.12.0.14;Target=jgi|Fracy1|191802|e_gw1.13.282.1 84 119 +;Gap=M108
scaffold11|size2099203	blastx	protein_match	1488665	1488962	136	-	.	ID=scaffold11|size2099203:hit:14443:3.12.0.14;Name=jgi|Fracy1|179014|e_gw1.1.2140.1;score=136
scaffold11|size2099203	blastx	match_part	1488903	1488962	72	-	.	ID=scaffold11|size2099203:hsp:28587:3.12.0.14;Parent=scaffold11|size2099203:hit:14443:3.12.0.14;Target=jgi|Fracy1|179014|e_gw1.1.2140.1 15 34 +;Gap=M60
scaffold11|size2099203	blastx	match_part	1488682	1488924	147	-	.	ID=scaffold11|size2099203:hsp:28588:3.12.0.14;Parent=scaffold11|size2099203:hit:14443:3.12.0.14;Target=jgi|Fracy1|179014|e_gw1.1.2140.1 28 99 +;Gap=M243
scaffold11|size2099203	blastx	match_part	1488665	1488772	136	-	.	ID=scaffold11|size2099203:hsp:28589:3.12.0.14;Parent=scaffold11|size2099203:hit:14443:3.12.0.14;Target=jgi|Fracy1|179014|e_gw1.1.2140.1 84 119 +;Gap=M108
scaffold11|size2099203	blastx	protein_match	1488665	1488962	136	-	.	ID=scaffold11|size2099203:hit:14444:3.12.0.14;Name=jgi|Fracy1|191802|e_gw1.13.282.1;score=136
scaffold11|size2099203	blastx	match_part	1488903	1488962	72	-	.	ID=scaffold11|size2099203:hsp:28590:3.12.0.14;Parent=scaffold11|size2099203:hit:14444:3.12.0.14;Target=jgi|Fracy1|191802|e_gw1.13.282.1 15 34 +;Gap=M60
scaffold11|size2099203	blastx	match_part	1488682	1488924	147	-	.	ID=scaffold11|size2099203:hsp:28591:3.12.0.14;Parent=scaffold11|size2099203:hit:14444:3.12.0.14;Target=jgi|Fracy1|191802|e_gw1.13.282.1 28 99 +;Gap=M243
scaffold11|size2099203	blastx	match_part	1488665	1488772	136	-	.	ID=scaffold11|size2099203:hsp:28592:3.12.0.14;Parent=scaffold11|size2099203:hit:14444:3.12.0.14;Target=jgi|Fracy1|191802|e_gw1.13.282.1 84 119 +;Gap=M108
scaffold11|size2099203	blastx	protein_match	1488665	1488962	139	-	.	ID=scaffold11|size2099203:hit:14445:3.12.0.14;Name=jgi|Fracy1|193629|e_gw1.19.425.1;score=139
scaffold11|size2099203	blastx	match_part	1488903	1488962	72	-	.	ID=scaffold11|size2099203:hsp:28593:3.12.0.14;Parent=scaffold11|size2099203:hit:14445:3.12.0.14;Target=jgi|Fracy1|193629|e_gw1.19.425.1 9 28 +;Gap=M60
scaffold11|size2099203	blastx	match_part	1488814	1488924	146	-	.	ID=scaffold11|size2099203:hsp:28594:3.12.0.14;Parent=scaffold11|size2099203:hit:14445:3.12.0.14;Target=jgi|Fracy1|193629|e_gw1.19.425.1 22 59 +;Gap=M111
scaffold11|size2099203	blastx	match_part	1488665	1488772	139	-	.	ID=scaffold11|size2099203:hsp:28595:3.12.0.14;Parent=scaffold11|size2099203:hit:14445:3.12.0.14;Target=jgi|Fracy1|193629|e_gw1.19.425.1 78 113 +;Gap=M108
scaffold11|size2099203	blastx	protein_match	1488665	1488962	141	-	.	ID=scaffold11|size2099203:hit:14446:3.12.0.14;Name=jgi|Fracy1|220288|fgenesh2_kg.21_%2523_12_%2523_379_1_CCUX_EXTA;score=141
scaffold11|size2099203	blastx	match_part	1488903	1488962	67	-	.	ID=scaffold11|size2099203:hsp:28596:3.12.0.14;Parent=scaffold11|size2099203:hit:14446:3.12.0.14;Target=jgi|Fracy1|220288|fgenesh2_kg.21_%252523_12_%252523_379_1_CCUX_EXTA 15 34 +;Gap=M60
scaffold11|size2099203	blastx	match_part	1488682	1488924	145	-	.	ID=scaffold11|size2099203:hsp:28597:3.12.0.14;Parent=scaffold11|size2099203:hit:14446:3.12.0.14;Target=jgi|Fracy1|220288|fgenesh2_kg.21_%252523_12_%252523_379_1_CCUX_EXTA 28 99 +;Gap=M243
scaffold11|size2099203	blastx	match_part	1488665	1488772	141	-	.	ID=scaffold11|size2099203:hsp:28598:3.12.0.14;Parent=scaffold11|size2099203:hit:14446:3.12.0.14;Target=jgi|Fracy1|220288|fgenesh2_kg.21_%252523_12_%252523_379_1_CCUX_EXTA 84 119 +;Gap=M108
scaffold11|size2099203	blastx	protein_match	1488665	1488962	136	-	.	ID=scaffold11|size2099203:hit:14447:3.12.0.14;Name=jgi|Thaps3|586|fgenesh1_pm.C_chr_7000024;score=136
scaffold11|size2099203	blastx	match_part	1488903	1488962	72	-	.	ID=scaffold11|size2099203:hsp:28599:3.12.0.14;Parent=scaffold11|size2099203:hit:14447:3.12.0.14;Target=jgi|Thaps3|586|fgenesh1_pm.C_chr_7000024 15 34 +;Gap=M60
scaffold11|size2099203	blastx	match_part	1488682	1488924	147	-	.	ID=scaffold11|size2099203:hsp:28600:3.12.0.14;Parent=scaffold11|size2099203:hit:14447:3.12.0.14;Target=jgi|Thaps3|586|fgenesh1_pm.C_chr_7000024 28 99 +;Gap=M243
scaffold11|size2099203	blastx	match_part	1488665	1488772	136	-	.	ID=scaffold11|size2099203:hsp:28601:3.12.0.14;Parent=scaffold11|size2099203:hit:14447:3.12.0.14;Target=jgi|Thaps3|586|fgenesh1_pm.C_chr_7000024 84 119 +;Gap=M108
scaffold11|size2099203	blastx	protein_match	1488665	1488962	136	-	.	ID=scaffold11|size2099203:hit:14448:3.12.0.14;Name=jgi|Phatr2|11841|e_gw1.6.309.1;score=136
scaffold11|size2099203	blastx	match_part	1488903	1488962	72	-	.	ID=scaffold11|size2099203:hsp:28602:3.12.0.14;Parent=scaffold11|size2099203:hit:14448:3.12.0.14;Target=jgi|Phatr2|11841|e_gw1.6.309.1 15 34 +;Gap=M60
scaffold11|size2099203	blastx	match_part	1488682	1488924	147	-	.	ID=scaffold11|size2099203:hsp:28603:3.12.0.14;Parent=scaffold11|size2099203:hit:14448:3.12.0.14;Target=jgi|Phatr2|11841|e_gw1.6.309.1 28 99 +;Gap=M243
scaffold11|size2099203	blastx	match_part	1488665	1488772	136	-	.	ID=scaffold11|size2099203:hsp:28604:3.12.0.14;Parent=scaffold11|size2099203:hit:14448:3.12.0.14;Target=jgi|Phatr2|11841|e_gw1.6.309.1 84 119 +;Gap=M108
scaffold11|size2099203	blastx	protein_match	1488665	1488962	136	-	.	ID=scaffold11|size2099203:hit:14449:3.12.0.14;Name=jgi|Fracy1|179229|e_gw1.1.2189.1;score=136
scaffold11|size2099203	blastx	match_part	1488903	1488962	72	-	.	ID=scaffold11|size2099203:hsp:28605:3.12.0.14;Parent=scaffold11|size2099203:hit:14449:3.12.0.14;Target=jgi|Fracy1|179229|e_gw1.1.2189.1 15 34 +;Gap=M60
scaffold11|size2099203	blastx	match_part	1488682	1488924	147	-	.	ID=scaffold11|size2099203:hsp:28606:3.12.0.14;Parent=scaffold11|size2099203:hit:14449:3.12.0.14;Target=jgi|Fracy1|179229|e_gw1.1.2189.1 28 99 +;Gap=M243
scaffold11|size2099203	blastx	match_part	1488665	1488772	136	-	.	ID=scaffold11|size2099203:hsp:28607:3.12.0.14;Parent=scaffold11|size2099203:hit:14449:3.12.0.14;Target=jgi|Fracy1|179229|e_gw1.1.2189.1 84 119 +;Gap=M108
scaffold11|size2099203	blastx	protein_match	1488665	1488882	120	-	.	ID=scaffold11|size2099203:hit:14450:3.12.0.14;Name=jgi|Fracy1|169307|estExt_Genewise1.C_60300;score=120
scaffold11|size2099203	blastx	match_part	1488814	1488882	79	-	.	ID=scaffold11|size2099203:hsp:28608:3.12.0.14;Parent=scaffold11|size2099203:hit:14450:3.12.0.14;Target=jgi|Fracy1|169307|estExt_Genewise1.C_60300 2 24 +;Gap=M69
scaffold11|size2099203	blastx	match_part	1488665	1488769	120	-	.	ID=scaffold11|size2099203:hsp:28609:3.12.0.14;Parent=scaffold11|size2099203:hit:14450:3.12.0.14;Target=jgi|Fracy1|169307|estExt_Genewise1.C_60300 45 79 +;Gap=M105
scaffold11|size2099203	blastx	protein_match	1488665	1488962	141	-	.	ID=scaffold11|size2099203:hit:14451:3.12.0.14;Name=jgi|Fracy1|220288|fgenesh2_kg.21_%2523_12_%2523_379_1_CCUX_EXTA;score=141
scaffold11|size2099203	blastx	match_part	1488903	1488962	67	-	.	ID=scaffold11|size2099203:hsp:28610:3.12.0.14;Parent=scaffold11|size2099203:hit:14451:3.12.0.14;Target=jgi|Fracy1|220288|fgenesh2_kg.21_%252523_12_%252523_379_1_CCUX_EXTA 15 34 +;Gap=M60
scaffold11|size2099203	blastx	match_part	1488682	1488924	145	-	.	ID=scaffold11|size2099203:hsp:28611:3.12.0.14;Parent=scaffold11|size2099203:hit:14451:3.12.0.14;Target=jgi|Fracy1|220288|fgenesh2_kg.21_%252523_12_%252523_379_1_CCUX_EXTA 28 99 +;Gap=M243
scaffold11|size2099203	blastx	match_part	1488665	1488772	141	-	.	ID=scaffold11|size2099203:hsp:28612:3.12.0.14;Parent=scaffold11|size2099203:hit:14451:3.12.0.14;Target=jgi|Fracy1|220288|fgenesh2_kg.21_%252523_12_%252523_379_1_CCUX_EXTA 84 119 +;Gap=M108
scaffold11|size2099203	blastx	protein_match	1488665	1488962	136	-	.	ID=scaffold11|size2099203:hit:14452:3.12.0.14;Name=jgi|Fracy1|180255|e_gw1.2.1154.1;score=136
scaffold11|size2099203	blastx	match_part	1488903	1488962	72	-	.	ID=scaffold11|size2099203:hsp:28613:3.12.0.14;Parent=scaffold11|size2099203:hit:14452:3.12.0.14;Target=jgi|Fracy1|180255|e_gw1.2.1154.1 15 34 +;Gap=M60
scaffold11|size2099203	blastx	match_part	1488682	1488924	147	-	.	ID=scaffold11|size2099203:hsp:28614:3.12.0.14;Parent=scaffold11|size2099203:hit:14452:3.12.0.14;Target=jgi|Fracy1|180255|e_gw1.2.1154.1 28 99 +;Gap=M243
scaffold11|size2099203	blastx	match_part	1488665	1488772	136	-	.	ID=scaffold11|size2099203:hsp:28615:3.12.0.14;Parent=scaffold11|size2099203:hit:14452:3.12.0.14;Target=jgi|Fracy1|180255|e_gw1.2.1154.1 84 119 +;Gap=M108
scaffold11|size2099203	blastx	protein_match	1488665	1488900	110	-	.	ID=scaffold11|size2099203:hit:14453:3.12.0.14;Name=jgi|Phatr2|16843|e_gw1.29.103.1;score=110
scaffold11|size2099203	blastx	match_part	1488814	1488900	88	-	.	ID=scaffold11|size2099203:hsp:28616:3.12.0.14;Parent=scaffold11|size2099203:hit:14453:3.12.0.14;Target=jgi|Phatr2|16843|e_gw1.29.103.1 3 31 +;Gap=M87
scaffold11|size2099203	blastx	match_part	1488665	1488778	110	-	.	ID=scaffold11|size2099203:hsp:28617:3.12.0.14;Parent=scaffold11|size2099203:hit:14453:3.12.0.14;Target=jgi|Phatr2|16843|e_gw1.29.103.1 49 86 +;Gap=M114
scaffold11|size2099203	blastx	protein_match	1488665	1488882	120	-	.	ID=scaffold11|size2099203:hit:14454:3.12.0.14;Name=jgi|Fracy1|169307|estExt_Genewise1.C_60300;score=120
scaffold11|size2099203	blastx	match_part	1488814	1488882	79	-	.	ID=scaffold11|size2099203:hsp:28618:3.12.0.14;Parent=scaffold11|size2099203:hit:14454:3.12.0.14;Target=jgi|Fracy1|169307|estExt_Genewise1.C_60300 2 24 +;Gap=M69
scaffold11|size2099203	blastx	match_part	1488665	1488769	120	-	.	ID=scaffold11|size2099203:hsp:28619:3.12.0.14;Parent=scaffold11|size2099203:hit:14454:3.12.0.14;Target=jgi|Fracy1|169307|estExt_Genewise1.C_60300 45 79 +;Gap=M105
scaffold11|size2099203	blastx	protein_match	1488665	1488882	124	-	.	ID=scaffold11|size2099203:hit:14455:3.12.0.14;Name=jgi|Thaps3|2084|fgenesh1_pg.C_chr_2000039;score=124
scaffold11|size2099203	blastx	match_part	1488814	1488882	72	-	.	ID=scaffold11|size2099203:hsp:28620:3.12.0.14;Parent=scaffold11|size2099203:hit:14455:3.12.0.14;Target=jgi|Thaps3|2084|fgenesh1_pg.C_chr_2000039 2 24 +;Gap=M69
scaffold11|size2099203	blastx	match_part	1488665	1488772	124	-	.	ID=scaffold11|size2099203:hsp:28621:3.12.0.14;Parent=scaffold11|size2099203:hit:14455:3.12.0.14;Target=jgi|Thaps3|2084|fgenesh1_pg.C_chr_2000039 44 79 +;Gap=M108
scaffold11|size2099203	blastx	protein_match	1488665	1488962	141	-	.	ID=scaffold11|size2099203:hit:14456:3.12.0.14;Name=jgi|Fracy1|212317|estExt_Genewise1Plus.C_230534;score=141
scaffold11|size2099203	blastx	match_part	1488903	1488962	67	-	.	ID=scaffold11|size2099203:hsp:28622:3.12.0.14;Parent=scaffold11|size2099203:hit:14456:3.12.0.14;Target=jgi|Fracy1|212317|estExt_Genewise1Plus.C_230534 15 34 +;Gap=M60
scaffold11|size2099203	blastx	match_part	1488682	1488924	145	-	.	ID=scaffold11|size2099203:hsp:28623:3.12.0.14;Parent=scaffold11|size2099203:hit:14456:3.12.0.14;Target=jgi|Fracy1|212317|estExt_Genewise1Plus.C_230534 28 99 +;Gap=M243
scaffold11|size2099203	blastx	match_part	1488665	1488772	141	-	.	ID=scaffold11|size2099203:hsp:28624:3.12.0.14;Parent=scaffold11|size2099203:hit:14456:3.12.0.14;Target=jgi|Fracy1|212317|estExt_Genewise1Plus.C_230534 84 119 +;Gap=M108
scaffold11|size2099203	blastx	protein_match	1488665	1488962	141	-	.	ID=scaffold11|size2099203:hit:14457:3.12.0.14;Name=jgi|Fracy1|220288|fgenesh2_kg.21_%2523_12_%2523_379_1_CCUX_EXTA;score=141
scaffold11|size2099203	blastx	match_part	1488903	1488962	67	-	.	ID=scaffold11|size2099203:hsp:28625:3.12.0.14;Parent=scaffold11|size2099203:hit:14457:3.12.0.14;Target=jgi|Fracy1|220288|fgenesh2_kg.21_%252523_12_%252523_379_1_CCUX_EXTA 15 34 +;Gap=M60
scaffold11|size2099203	blastx	match_part	1488682	1488924	145	-	.	ID=scaffold11|size2099203:hsp:28626:3.12.0.14;Parent=scaffold11|size2099203:hit:14457:3.12.0.14;Target=jgi|Fracy1|220288|fgenesh2_kg.21_%252523_12_%252523_379_1_CCUX_EXTA 28 99 +;Gap=M243
scaffold11|size2099203	blastx	match_part	1488665	1488772	141	-	.	ID=scaffold11|size2099203:hsp:28627:3.12.0.14;Parent=scaffold11|size2099203:hit:14457:3.12.0.14;Target=jgi|Fracy1|220288|fgenesh2_kg.21_%252523_12_%252523_379_1_CCUX_EXTA 84 119 +;Gap=M108
scaffold11|size2099203	blastx	protein_match	1488665	1488962	141	-	.	ID=scaffold11|size2099203:hit:14458:3.12.0.14;Name=jgi|Fracy1|212317|estExt_Genewise1Plus.C_230534;score=141
scaffold11|size2099203	blastx	match_part	1488903	1488962	67	-	.	ID=scaffold11|size2099203:hsp:28628:3.12.0.14;Parent=scaffold11|size2099203:hit:14458:3.12.0.14;Target=jgi|Fracy1|212317|estExt_Genewise1Plus.C_230534 15 34 +;Gap=M60
scaffold11|size2099203	blastx	match_part	1488682	1488924	145	-	.	ID=scaffold11|size2099203:hsp:28629:3.12.0.14;Parent=scaffold11|size2099203:hit:14458:3.12.0.14;Target=jgi|Fracy1|212317|estExt_Genewise1Plus.C_230534 28 99 +;Gap=M243
scaffold11|size2099203	blastx	match_part	1488665	1488772	141	-	.	ID=scaffold11|size2099203:hsp:28630:3.12.0.14;Parent=scaffold11|size2099203:hit:14458:3.12.0.14;Target=jgi|Fracy1|212317|estExt_Genewise1Plus.C_230534 84 119 +;Gap=M108
scaffold11|size2099203	blastx	protein_match	1488665	1488962	136	-	.	ID=scaffold11|size2099203:hit:14459:3.12.0.14;Name=jgi|Thaps3|35404|e_gw1.7.488.1;score=136
scaffold11|size2099203	blastx	match_part	1488903	1488962	72	-	.	ID=scaffold11|size2099203:hsp:28631:3.12.0.14;Parent=scaffold11|size2099203:hit:14459:3.12.0.14;Target=jgi|Thaps3|35404|e_gw1.7.488.1 15 34 +;Gap=M60
scaffold11|size2099203	blastx	match_part	1488682	1488924	147	-	.	ID=scaffold11|size2099203:hsp:28632:3.12.0.14;Parent=scaffold11|size2099203:hit:14459:3.12.0.14;Target=jgi|Thaps3|35404|e_gw1.7.488.1 28 99 +;Gap=M243
scaffold11|size2099203	blastx	match_part	1488665	1488772	136	-	.	ID=scaffold11|size2099203:hsp:28633:3.12.0.14;Parent=scaffold11|size2099203:hit:14459:3.12.0.14;Target=jgi|Thaps3|35404|e_gw1.7.488.1 84 119 +;Gap=M108
scaffold11|size2099203	blastx	protein_match	1488665	1488962	136	-	.	ID=scaffold11|size2099203:hit:14460:3.12.0.14;Name=jgi|Thaoce1|100981|rna15609;score=136
scaffold11|size2099203	blastx	match_part	1488903	1488962	72	-	.	ID=scaffold11|size2099203:hsp:28634:3.12.0.14;Parent=scaffold11|size2099203:hit:14460:3.12.0.14;Target=jgi|Thaoce1|100981|rna15609 15 34 +;Gap=M60
scaffold11|size2099203	blastx	match_part	1488682	1488924	147	-	.	ID=scaffold11|size2099203:hsp:28635:3.12.0.14;Parent=scaffold11|size2099203:hit:14460:3.12.0.14;Target=jgi|Thaoce1|100981|rna15609 28 99 +;Gap=M243
scaffold11|size2099203	blastx	match_part	1488665	1488772	136	-	.	ID=scaffold11|size2099203:hsp:28636:3.12.0.14;Parent=scaffold11|size2099203:hit:14460:3.12.0.14;Target=jgi|Thaoce1|100981|rna15609 84 119 +;Gap=M108
scaffold11|size2099203	blastx	protein_match	1488665	1488962	136	-	.	ID=scaffold11|size2099203:hit:14461:3.12.0.14;Name=jgi|Fracy1|179229|e_gw1.1.2189.1;score=136
scaffold11|size2099203	blastx	match_part	1488903	1488962	72	-	.	ID=scaffold11|size2099203:hsp:28637:3.12.0.14;Parent=scaffold11|size2099203:hit:14461:3.12.0.14;Target=jgi|Fracy1|179229|e_gw1.1.2189.1 15 34 +;Gap=M60
scaffold11|size2099203	blastx	match_part	1488682	1488924	147	-	.	ID=scaffold11|size2099203:hsp:28638:3.12.0.14;Parent=scaffold11|size2099203:hit:14461:3.12.0.14;Target=jgi|Fracy1|179229|e_gw1.1.2189.1 28 99 +;Gap=M243
scaffold11|size2099203	blastx	match_part	1488665	1488772	136	-	.	ID=scaffold11|size2099203:hsp:28639:3.12.0.14;Parent=scaffold11|size2099203:hit:14461:3.12.0.14;Target=jgi|Fracy1|179229|e_gw1.1.2189.1 84 119 +;Gap=M108
scaffold11|size2099203	blastx	protein_match	1488665	1488962	136	-	.	ID=scaffold11|size2099203:hit:14462:3.12.0.14;Name=jgi|Fracy1|179014|e_gw1.1.2140.1;score=136
scaffold11|size2099203	blastx	match_part	1488903	1488962	72	-	.	ID=scaffold11|size2099203:hsp:28640:3.12.0.14;Parent=scaffold11|size2099203:hit:14462:3.12.0.14;Target=jgi|Fracy1|179014|e_gw1.1.2140.1 15 34 +;Gap=M60
scaffold11|size2099203	blastx	match_part	1488682	1488924	147	-	.	ID=scaffold11|size2099203:hsp:28641:3.12.0.14;Parent=scaffold11|size2099203:hit:14462:3.12.0.14;Target=jgi|Fracy1|179014|e_gw1.1.2140.1 28 99 +;Gap=M243
scaffold11|size2099203	blastx	match_part	1488665	1488772	136	-	.	ID=scaffold11|size2099203:hsp:28642:3.12.0.14;Parent=scaffold11|size2099203:hit:14462:3.12.0.14;Target=jgi|Fracy1|179014|e_gw1.1.2140.1 84 119 +;Gap=M108
scaffold11|size2099203	blastx	protein_match	1488665	1488882	120	-	.	ID=scaffold11|size2099203:hit:14463:3.12.0.14;Name=jgi|Fracy1|174718|estExt_Genewise1.C_390001;score=120
scaffold11|size2099203	blastx	match_part	1488814	1488882	79	-	.	ID=scaffold11|size2099203:hsp:28643:3.12.0.14;Parent=scaffold11|size2099203:hit:14463:3.12.0.14;Target=jgi|Fracy1|174718|estExt_Genewise1.C_390001 2 24 +;Gap=M69
scaffold11|size2099203	blastx	match_part	1488665	1488769	120	-	.	ID=scaffold11|size2099203:hsp:28644:3.12.0.14;Parent=scaffold11|size2099203:hit:14463:3.12.0.14;Target=jgi|Fracy1|174718|estExt_Genewise1.C_390001 45 79 +;Gap=M105
scaffold11|size2099203	blastx	protein_match	1488665	1488882	120	-	.	ID=scaffold11|size2099203:hit:14464:3.12.0.14;Name=jgi|Fracy1|169307|estExt_Genewise1.C_60300;score=120
scaffold11|size2099203	blastx	match_part	1488814	1488882	79	-	.	ID=scaffold11|size2099203:hsp:28645:3.12.0.14;Parent=scaffold11|size2099203:hit:14464:3.12.0.14;Target=jgi|Fracy1|169307|estExt_Genewise1.C_60300 2 24 +;Gap=M69
scaffold11|size2099203	blastx	match_part	1488665	1488769	120	-	.	ID=scaffold11|size2099203:hsp:28646:3.12.0.14;Parent=scaffold11|size2099203:hit:14464:3.12.0.14;Target=jgi|Fracy1|169307|estExt_Genewise1.C_60300 45 79 +;Gap=M105
scaffold11|size2099203	blastx	protein_match	1488665	1488962	136	-	.	ID=scaffold11|size2099203:hit:14465:3.12.0.14;Name=jgi|Phatr2|50695|estExt_fgenesh1_pm.C_chr_10060;score=136
scaffold11|size2099203	blastx	match_part	1488903	1488962	72	-	.	ID=scaffold11|size2099203:hsp:28647:3.12.0.14;Parent=scaffold11|size2099203:hit:14465:3.12.0.14;Target=jgi|Phatr2|50695|estExt_fgenesh1_pm.C_chr_10060 15 34 +;Gap=M60
scaffold11|size2099203	blastx	match_part	1488682	1488924	147	-	.	ID=scaffold11|size2099203:hsp:28648:3.12.0.14;Parent=scaffold11|size2099203:hit:14465:3.12.0.14;Target=jgi|Phatr2|50695|estExt_fgenesh1_pm.C_chr_10060 28 99 +;Gap=M243
scaffold11|size2099203	blastx	match_part	1488665	1488772	136	-	.	ID=scaffold11|size2099203:hsp:28649:3.12.0.14;Parent=scaffold11|size2099203:hit:14465:3.12.0.14;Target=jgi|Phatr2|50695|estExt_fgenesh1_pm.C_chr_10060 84 119 +;Gap=M108
scaffold11|size2099203	blastx	protein_match	1488665	1488962	136	-	.	ID=scaffold11|size2099203:hit:14466:3.12.0.14;Name=jgi|Fracy1|203578|e_gw1.93.88.1;score=136
scaffold11|size2099203	blastx	match_part	1488903	1488962	72	-	.	ID=scaffold11|size2099203:hsp:28650:3.12.0.14;Parent=scaffold11|size2099203:hit:14466:3.12.0.14;Target=jgi|Fracy1|203578|e_gw1.93.88.1 15 34 +;Gap=M60
scaffold11|size2099203	blastx	match_part	1488682	1488924	147	-	.	ID=scaffold11|size2099203:hsp:28651:3.12.0.14;Parent=scaffold11|size2099203:hit:14466:3.12.0.14;Target=jgi|Fracy1|203578|e_gw1.93.88.1 28 99 +;Gap=M243
scaffold11|size2099203	blastx	match_part	1488665	1488772	136	-	.	ID=scaffold11|size2099203:hsp:28652:3.12.0.14;Parent=scaffold11|size2099203:hit:14466:3.12.0.14;Target=jgi|Fracy1|203578|e_gw1.93.88.1 84 119 +;Gap=M108
scaffold11|size2099203	blastx	protein_match	1488665	1488962	136	-	.	ID=scaffold11|size2099203:hit:14467:3.12.0.14;Name=jgi|Thaps3|37432|e_gw1.14.268.1;score=136
scaffold11|size2099203	blastx	match_part	1488903	1488962	72	-	.	ID=scaffold11|size2099203:hsp:28653:3.12.0.14;Parent=scaffold11|size2099203:hit:14467:3.12.0.14;Target=jgi|Thaps3|37432|e_gw1.14.268.1 15 34 +;Gap=M60
scaffold11|size2099203	blastx	match_part	1488682	1488924	147	-	.	ID=scaffold11|size2099203:hsp:28654:3.12.0.14;Parent=scaffold11|size2099203:hit:14467:3.12.0.14;Target=jgi|Thaps3|37432|e_gw1.14.268.1 28 99 +;Gap=M243
scaffold11|size2099203	blastx	match_part	1488665	1488772	136	-	.	ID=scaffold11|size2099203:hsp:28655:3.12.0.14;Parent=scaffold11|size2099203:hit:14467:3.12.0.14;Target=jgi|Thaps3|37432|e_gw1.14.268.1 84 119 +;Gap=M108
scaffold11|size2099203	blastx	protein_match	1488665	1488962	136	-	.	ID=scaffold11|size2099203:hit:14468:3.12.0.14;Name=jgi|Fracy1|179014|e_gw1.1.2140.1;score=136
scaffold11|size2099203	blastx	match_part	1488903	1488962	72	-	.	ID=scaffold11|size2099203:hsp:28656:3.12.0.14;Parent=scaffold11|size2099203:hit:14468:3.12.0.14;Target=jgi|Fracy1|179014|e_gw1.1.2140.1 15 34 +;Gap=M60
scaffold11|size2099203	blastx	match_part	1488682	1488924	147	-	.	ID=scaffold11|size2099203:hsp:28657:3.12.0.14;Parent=scaffold11|size2099203:hit:14468:3.12.0.14;Target=jgi|Fracy1|179014|e_gw1.1.2140.1 28 99 +;Gap=M243
scaffold11|size2099203	blastx	match_part	1488665	1488772	136	-	.	ID=scaffold11|size2099203:hsp:28658:3.12.0.14;Parent=scaffold11|size2099203:hit:14468:3.12.0.14;Target=jgi|Fracy1|179014|e_gw1.1.2140.1 84 119 +;Gap=M108
scaffold11|size2099203	blastx	protein_match	1488665	1488962	136	-	.	ID=scaffold11|size2099203:hit:14469:3.12.0.14;Name=jgi|Fracy1|179229|e_gw1.1.2189.1;score=136
scaffold11|size2099203	blastx	match_part	1488903	1488962	72	-	.	ID=scaffold11|size2099203:hsp:28659:3.12.0.14;Parent=scaffold11|size2099203:hit:14469:3.12.0.14;Target=jgi|Fracy1|179229|e_gw1.1.2189.1 15 34 +;Gap=M60
scaffold11|size2099203	blastx	match_part	1488682	1488924	147	-	.	ID=scaffold11|size2099203:hsp:28660:3.12.0.14;Parent=scaffold11|size2099203:hit:14469:3.12.0.14;Target=jgi|Fracy1|179229|e_gw1.1.2189.1 28 99 +;Gap=M243
scaffold11|size2099203	blastx	match_part	1488665	1488772	136	-	.	ID=scaffold11|size2099203:hsp:28661:3.12.0.14;Parent=scaffold11|size2099203:hit:14469:3.12.0.14;Target=jgi|Fracy1|179229|e_gw1.1.2189.1 84 119 +;Gap=M108
scaffold11|size2099203	blastx	protein_match	1488665	1488962	136	-	.	ID=scaffold11|size2099203:hit:14470:3.12.0.14;Name=jgi|Fracy1|191802|e_gw1.13.282.1;score=136
scaffold11|size2099203	blastx	match_part	1488903	1488962	72	-	.	ID=scaffold11|size2099203:hsp:28662:3.12.0.14;Parent=scaffold11|size2099203:hit:14470:3.12.0.14;Target=jgi|Fracy1|191802|e_gw1.13.282.1 15 34 +;Gap=M60
scaffold11|size2099203	blastx	match_part	1488682	1488924	147	-	.	ID=scaffold11|size2099203:hsp:28663:3.12.0.14;Parent=scaffold11|size2099203:hit:14470:3.12.0.14;Target=jgi|Fracy1|191802|e_gw1.13.282.1 28 99 +;Gap=M243
scaffold11|size2099203	blastx	match_part	1488665	1488772	136	-	.	ID=scaffold11|size2099203:hsp:28664:3.12.0.14;Parent=scaffold11|size2099203:hit:14470:3.12.0.14;Target=jgi|Fracy1|191802|e_gw1.13.282.1 84 119 +;Gap=M108
scaffold11|size2099203	blastx	protein_match	1488665	1488903	141	-	.	ID=scaffold11|size2099203:hit:14471:3.12.0.14;Name=jgi|Thaoce1|76561|rna20632;score=141
scaffold11|size2099203	blastx	match_part	1488814	1488903	128	-	.	ID=scaffold11|size2099203:hsp:28665:3.12.0.14;Parent=scaffold11|size2099203:hit:14471:3.12.0.14;Target=jgi|Thaoce1|76561|rna20632 48 77 +;Gap=M90
scaffold11|size2099203	blastx	match_part	1488665	1488820	141	-	.	ID=scaffold11|size2099203:hsp:28666:3.12.0.14;Parent=scaffold11|size2099203:hit:14471:3.12.0.14;Target=jgi|Thaoce1|76561|rna20632 71 131 +;Gap=M156
scaffold11|size2099203	blastx	protein_match	1488665	1488962	136	-	.	ID=scaffold11|size2099203:hit:14472:3.12.0.14;Name=jgi|Fracy1|203603|e_gw1.93.48.1;score=136
scaffold11|size2099203	blastx	match_part	1488903	1488962	72	-	.	ID=scaffold11|size2099203:hsp:28667:3.12.0.14;Parent=scaffold11|size2099203:hit:14472:3.12.0.14;Target=jgi|Fracy1|203603|e_gw1.93.48.1 15 34 +;Gap=M60
scaffold11|size2099203	blastx	match_part	1488682	1488924	147	-	.	ID=scaffold11|size2099203:hsp:28668:3.12.0.14;Parent=scaffold11|size2099203:hit:14472:3.12.0.14;Target=jgi|Fracy1|203603|e_gw1.93.48.1 28 99 +;Gap=M243
scaffold11|size2099203	blastx	match_part	1488665	1488772	136	-	.	ID=scaffold11|size2099203:hsp:28669:3.12.0.14;Parent=scaffold11|size2099203:hit:14472:3.12.0.14;Target=jgi|Fracy1|203603|e_gw1.93.48.1 84 119 +;Gap=M108
scaffold11|size2099203	blastx	protein_match	1488665	1488962	139	-	.	ID=scaffold11|size2099203:hit:14473:3.12.0.14;Name=jgi|Phatr2|21239|estExt_gwp_gw1.C_chr_120035;score=139
scaffold11|size2099203	blastx	match_part	1488903	1488962	67	-	.	ID=scaffold11|size2099203:hsp:28670:3.12.0.14;Parent=scaffold11|size2099203:hit:14473:3.12.0.14;Target=jgi|Phatr2|21239|estExt_gwp_gw1.C_chr_120035 15 34 +;Gap=M60
scaffold11|size2099203	blastx	match_part	1488691	1488924	142	-	.	ID=scaffold11|size2099203:hsp:28671:3.12.0.14;Parent=scaffold11|size2099203:hit:14473:3.12.0.14;Target=jgi|Phatr2|21239|estExt_gwp_gw1.C_chr_120035 28 96 +;Gap=M234
scaffold11|size2099203	blastx	match_part	1488665	1488772	139	-	.	ID=scaffold11|size2099203:hsp:28672:3.12.0.14;Parent=scaffold11|size2099203:hit:14473:3.12.0.14;Target=jgi|Phatr2|21239|estExt_gwp_gw1.C_chr_120035 84 119 +;Gap=M108
scaffold11|size2099203	blastx	protein_match	1488665	1488924	139	-	.	ID=scaffold11|size2099203:hit:14474:3.12.0.14;Name=jgi|Thaoce1|84232|rna29988;score=139
scaffold11|size2099203	blastx	match_part	1488697	1488924	141	-	.	ID=scaffold11|size2099203:hsp:28673:3.12.0.14;Parent=scaffold11|size2099203:hit:14474:3.12.0.14;Target=jgi|Thaoce1|84232|rna29988 64 130 +;Gap=M228
scaffold11|size2099203	blastx	match_part	1488665	1488817	139	-	.	ID=scaffold11|size2099203:hsp:28674:3.12.0.14;Parent=scaffold11|size2099203:hit:14474:3.12.0.14;Target=jgi|Thaoce1|84232|rna29988 105 155 +;Gap=M153
scaffold11|size2099203	protein2genome	protein_match	1403272	1403754	597	+	.	ID=scaffold11|size2099203:hit:14475:3.12.0.14;Name=jgi|Thaoce1|80385|rna31275;score=597
scaffold11|size2099203	protein2genome	match_part	1403272	1403754	597	+	.	ID=scaffold11|size2099203:hsp:28675:3.12.0.14;Parent=scaffold11|size2099203:hit:14475:3.12.0.14;Target=jgi|Thaoce1|80385|rna31275 1 157 +;Gap=M483
scaffold11|size2099203	protein2genome	protein_match	1411065	1411241	173	+	.	ID=scaffold11|size2099203:hit:14476:3.12.0.14;Name=jgi|Fracy1|164706|gw1.5.1219.1;score=173
scaffold11|size2099203	protein2genome	match_part	1411065	1411241	173	+	.	ID=scaffold11|size2099203:hsp:28676:3.12.0.14;Parent=scaffold11|size2099203:hit:14476:3.12.0.14;Target=jgi|Fracy1|164706|gw1.5.1219.1 2 61 +;Gap=M177
scaffold11|size2099203	protein2genome	protein_match	1411065	1411241	169	+	.	ID=scaffold11|size2099203:hit:14477:3.12.0.14;Name=jgi|Fracy1|154936|gw1.43.85.1;score=169
scaffold11|size2099203	protein2genome	match_part	1411065	1411241	169	+	.	ID=scaffold11|size2099203:hsp:28677:3.12.0.14;Parent=scaffold11|size2099203:hit:14477:3.12.0.14;Target=jgi|Fracy1|154936|gw1.43.85.1 2 61 +;Gap=M177
scaffold11|size2099203	protein2genome	protein_match	1411137	1411334	228	+	.	ID=scaffold11|size2099203:hit:14478:3.12.0.14;Name=jgi|Thaps3|32480|e_gw1.2.818.1;score=228
scaffold11|size2099203	protein2genome	match_part	1411137	1411334	228	+	.	ID=scaffold11|size2099203:hsp:28678:3.12.0.14;Parent=scaffold11|size2099203:hit:14478:3.12.0.14;Target=jgi|Thaps3|32480|e_gw1.2.818.1 1 65 +;Gap=M198
scaffold11|size2099203	protein2genome	protein_match	1411146	1411322	182	+	.	ID=scaffold11|size2099203:hit:14479:3.12.0.14;Name=jgi|Fracy1|165538|gw1.7.1412.1;score=182
scaffold11|size2099203	protein2genome	match_part	1411146	1411322	182	+	.	ID=scaffold11|size2099203:hsp:28679:3.12.0.14;Parent=scaffold11|size2099203:hit:14479:3.12.0.14;Target=jgi|Fracy1|165538|gw1.7.1412.1 1 58 +;Gap=M177
scaffold11|size2099203	protein2genome	protein_match	1433722	1442459	475	-	.	ID=scaffold11|size2099203:hit:14480:3.12.0.14;Name=jgi|Thaoce1|83789|rna2883;score=475
scaffold11|size2099203	protein2genome	match_part	1442201	1442459	475	-	.	ID=scaffold11|size2099203:hsp:28680:3.12.0.14;Parent=scaffold11|size2099203:hit:14480:3.12.0.14;Target=jgi|Thaoce1|83789|rna2883 7 92 +;Gap=M259
scaffold11|size2099203	protein2genome	match_part	1442055	1442170	475	-	.	ID=scaffold11|size2099203:hsp:28681:3.12.0.14;Parent=scaffold11|size2099203:hit:14480:3.12.0.14;Target=jgi|Thaoce1|83789|rna2883 93 133 +;Gap=M116
scaffold11|size2099203	protein2genome	match_part	1433722	1434069	475	-	.	ID=scaffold11|size2099203:hsp:28682:3.12.0.14;Parent=scaffold11|size2099203:hit:14480:3.12.0.14;Target=jgi|Thaoce1|83789|rna2883 134 247 +;Gap=M348
scaffold11|size2099203	protein2genome	protein_match	1447294	1447461	179	+	.	ID=scaffold11|size2099203:hit:14481:3.12.0.14;Name=jgi|Thaoce1|77504|rna5696;score=179
scaffold11|size2099203	protein2genome	match_part	1447294	1447461	179	+	.	ID=scaffold11|size2099203:hsp:28683:3.12.0.14;Parent=scaffold11|size2099203:hit:14481:3.12.0.14;Target=jgi|Thaoce1|77504|rna5696 2 57 +;Gap=M168
scaffold11|size2099203	protein2genome	protein_match	1447297	1447443	173	+	.	ID=scaffold11|size2099203:hit:14482:3.12.0.14;Name=jgi|Fracy1|169307|estExt_Genewise1.C_60300;score=173
scaffold11|size2099203	protein2genome	match_part	1447297	1447443	173	+	.	ID=scaffold11|size2099203:hsp:28684:3.12.0.14;Parent=scaffold11|size2099203:hit:14482:3.12.0.14;Target=jgi|Fracy1|169307|estExt_Genewise1.C_60300 45 93 +;Gap=M147
scaffold11|size2099203	protein2genome	protein_match	1447288	1447443	178	+	.	ID=scaffold11|size2099203:hit:14483:3.12.0.14;Name=jgi|Phatr2|16843|e_gw1.29.103.1;score=178
scaffold11|size2099203	protein2genome	match_part	1447288	1447443	178	+	.	ID=scaffold11|size2099203:hsp:28685:3.12.0.14;Parent=scaffold11|size2099203:hit:14483:3.12.0.14;Target=jgi|Phatr2|16843|e_gw1.29.103.1 49 100 +;Gap=M156
scaffold11|size2099203	protein2genome	protein_match	1447294	1447443	178	+	.	ID=scaffold11|size2099203:hit:14484:3.12.0.14;Name=jgi|Thaps3|2084|fgenesh1_pg.C_chr_2000039;score=178
scaffold11|size2099203	protein2genome	match_part	1447294	1447443	178	+	.	ID=scaffold11|size2099203:hsp:28686:3.12.0.14;Parent=scaffold11|size2099203:hit:14484:3.12.0.14;Target=jgi|Thaps3|2084|fgenesh1_pg.C_chr_2000039 44 93 +;Gap=M150
scaffold11|size2099203	protein2genome	protein_match	1447297	1447443	173	+	.	ID=scaffold11|size2099203:hit:14485:3.12.0.14;Name=jgi|Fracy1|174718|estExt_Genewise1.C_390001;score=173
scaffold11|size2099203	protein2genome	match_part	1447297	1447443	173	+	.	ID=scaffold11|size2099203:hsp:28687:3.12.0.14;Parent=scaffold11|size2099203:hit:14485:3.12.0.14;Target=jgi|Fracy1|174718|estExt_Genewise1.C_390001 45 93 +;Gap=M147
scaffold11|size2099203	protein2genome	protein_match	1447891	1448292	472	-	.	ID=scaffold11|size2099203:hit:14486:3.12.0.14;Name=jgi|Thaps3|29950|estExt_Genewise1.C_chr_140052;score=472
scaffold11|size2099203	protein2genome	match_part	1447891	1448292	472	-	.	ID=scaffold11|size2099203:hsp:28688:3.12.0.14;Parent=scaffold11|size2099203:hit:14486:3.12.0.14;Target=jgi|Thaps3|29950|estExt_Genewise1.C_chr_140052 1 134 +;Gap=M402
scaffold11|size2099203	protein2genome	protein_match	1447891	1448292	471	-	.	ID=scaffold11|size2099203:hit:14487:3.12.0.14;Name=jgi|Thaps3|35245|e_gw1.7.493.1;score=471
scaffold11|size2099203	protein2genome	match_part	1447891	1448292	471	-	.	ID=scaffold11|size2099203:hsp:28689:3.12.0.14;Parent=scaffold11|size2099203:hit:14487:3.12.0.14;Target=jgi|Thaps3|35245|e_gw1.7.493.1 1 134 +;Gap=M402
scaffold11|size2099203	protein2genome	protein_match	1447891	1448271	448	-	.	ID=scaffold11|size2099203:hit:14488:3.12.0.14;Name=jgi|Fracy1|193629|e_gw1.19.425.1;score=448
scaffold11|size2099203	protein2genome	match_part	1447891	1448271	448	-	.	ID=scaffold11|size2099203:hsp:28690:3.12.0.14;Parent=scaffold11|size2099203:hit:14488:3.12.0.14;Target=jgi|Fracy1|193629|e_gw1.19.425.1 2 128 +;Gap=M381
scaffold11|size2099203	protein2genome	protein_match	1447891	1448292	296	-	.	ID=scaffold11|size2099203:hit:14489:3.12.0.14;Name=jgi|Thaoce1|85013|rna15692;score=296
scaffold11|size2099203	protein2genome	match_part	1447891	1448292	296	-	.	ID=scaffold11|size2099203:hsp:28691:3.12.0.14;Parent=scaffold11|size2099203:hit:14489:3.12.0.14;Target=jgi|Thaoce1|85013|rna15692 1 137 +;Gap=M402
scaffold11|size2099203	protein2genome	protein_match	1447888	1448184	229	-	.	ID=scaffold11|size2099203:hit:14490:3.12.0.14;Name=jgi|Thaoce1|98983|rna6913;score=229
scaffold11|size2099203	protein2genome	match_part	1447888	1448184	229	-	.	ID=scaffold11|size2099203:hsp:28692:3.12.0.14;Parent=scaffold11|size2099203:hit:14490:3.12.0.14;Target=jgi|Thaoce1|98983|rna6913 47 146 +;Gap=M297
scaffold11|size2099203	protein2genome	protein_match	1447891	1448292	471	-	.	ID=scaffold11|size2099203:hit:14491:3.12.0.14;Name=jgi|Phatr2|50872|estExt_fgenesh1_pm.C_chr_60028;score=471
scaffold11|size2099203	protein2genome	match_part	1447891	1448292	471	-	.	ID=scaffold11|size2099203:hsp:28693:3.12.0.14;Parent=scaffold11|size2099203:hit:14491:3.12.0.14;Target=jgi|Phatr2|50872|estExt_fgenesh1_pm.C_chr_60028 1 134 +;Gap=M402
scaffold11|size2099203	protein2genome	protein_match	1447891	1448292	471	-	.	ID=scaffold11|size2099203:hit:14492:3.12.0.14;Name=jgi|Fracy1|180255|e_gw1.2.1154.1;score=471
scaffold11|size2099203	protein2genome	match_part	1447891	1448292	471	-	.	ID=scaffold11|size2099203:hsp:28694:3.12.0.14;Parent=scaffold11|size2099203:hit:14492:3.12.0.14;Target=jgi|Fracy1|180255|e_gw1.2.1154.1 1 134 +;Gap=M402
scaffold11|size2099203	protein2genome	protein_match	1447891	1448326	420	-	.	ID=scaffold11|size2099203:hit:14493:3.12.0.14;Name=jgi|Thaoce1|79894|rna17584;score=420
scaffold11|size2099203	protein2genome	match_part	1447891	1448326	420	-	.	ID=scaffold11|size2099203:hsp:28695:3.12.0.14;Parent=scaffold11|size2099203:hit:14493:3.12.0.14;Target=jgi|Thaoce1|79894|rna17584 21 165 +;Gap=M436
scaffold11|size2099203	protein2genome	protein_match	1447891	1448295	471	-	.	ID=scaffold11|size2099203:hit:14494:3.12.0.14;Name=jgi|Thaoce1|99046|rna23343;score=471
scaffold11|size2099203	protein2genome	match_part	1447891	1448295	471	-	.	ID=scaffold11|size2099203:hsp:28696:3.12.0.14;Parent=scaffold11|size2099203:hit:14494:3.12.0.14;Target=jgi|Thaoce1|99046|rna23343 73 207 +;Gap=M405
scaffold11|size2099203	protein2genome	protein_match	1447891	1448292	471	-	.	ID=scaffold11|size2099203:hit:14495:3.12.0.14;Name=jgi|Thaps3|36811|e_gw1.12.208.1;score=471
scaffold11|size2099203	protein2genome	match_part	1447891	1448292	471	-	.	ID=scaffold11|size2099203:hsp:28697:3.12.0.14;Parent=scaffold11|size2099203:hit:14495:3.12.0.14;Target=jgi|Thaps3|36811|e_gw1.12.208.1 1 134 +;Gap=M402
scaffold11|size2099203	protein2genome	protein_match	1447891	1448292	471	-	.	ID=scaffold11|size2099203:hit:14496:3.12.0.14;Name=jgi|Thaps3|3183|fgenesh1_pg.C_chr_3000117;score=471
scaffold11|size2099203	protein2genome	match_part	1447891	1448292	471	-	.	ID=scaffold11|size2099203:hsp:28698:3.12.0.14;Parent=scaffold11|size2099203:hit:14496:3.12.0.14;Target=jgi|Thaps3|3183|fgenesh1_pg.C_chr_3000117 1 134 +;Gap=M402
scaffold11|size2099203	protein2genome	protein_match	1447891	1448292	471	-	.	ID=scaffold11|size2099203:hit:14497:3.12.0.14;Name=jgi|Fracy1|191802|e_gw1.13.282.1;score=471
scaffold11|size2099203	protein2genome	match_part	1447891	1448292	471	-	.	ID=scaffold11|size2099203:hsp:28699:3.12.0.14;Parent=scaffold11|size2099203:hit:14497:3.12.0.14;Target=jgi|Fracy1|191802|e_gw1.13.282.1 1 134 +;Gap=M402
scaffold11|size2099203	protein2genome	protein_match	1447891	1448292	471	-	.	ID=scaffold11|size2099203:hit:14498:3.12.0.14;Name=jgi|Fracy1|179014|e_gw1.1.2140.1;score=471
scaffold11|size2099203	protein2genome	match_part	1447891	1448292	471	-	.	ID=scaffold11|size2099203:hsp:28700:3.12.0.14;Parent=scaffold11|size2099203:hit:14498:3.12.0.14;Target=jgi|Fracy1|179014|e_gw1.1.2140.1 1 134 +;Gap=M402
scaffold11|size2099203	protein2genome	protein_match	1448068	1448208	139	-	.	ID=scaffold11|size2099203:hit:14499:3.12.0.14;Name=jgi|Thaoce1|81816|rna18698;score=139
scaffold11|size2099203	protein2genome	match_part	1448068	1448208	139	-	.	ID=scaffold11|size2099203:hsp:28701:3.12.0.14;Parent=scaffold11|size2099203:hit:14499:3.12.0.14;Target=jgi|Thaoce1|81816|rna18698 29 75 +;Gap=M141
scaffold11|size2099203	protein2genome	protein_match	1447891	1448292	472	-	.	ID=scaffold11|size2099203:hit:14500:3.12.0.14;Name=jgi|Fracy1|220288|fgenesh2_kg.21_%2523_12_%2523_379_1_CCUX_EXTA;score=472
scaffold11|size2099203	protein2genome	match_part	1447891	1448292	472	-	.	ID=scaffold11|size2099203:hsp:28702:3.12.0.14;Parent=scaffold11|size2099203:hit:14500:3.12.0.14;Target=jgi|Fracy1|220288|fgenesh2_kg.21_%252523_12_%252523_379_1_CCUX_EXTA 1 134 +;Gap=M402
scaffold11|size2099203	protein2genome	protein_match	1447891	1448292	471	-	.	ID=scaffold11|size2099203:hit:14501:3.12.0.14;Name=jgi|Thaps3|586|fgenesh1_pm.C_chr_7000024;score=471
scaffold11|size2099203	protein2genome	match_part	1447891	1448292	471	-	.	ID=scaffold11|size2099203:hsp:28703:3.12.0.14;Parent=scaffold11|size2099203:hit:14501:3.12.0.14;Target=jgi|Thaps3|586|fgenesh1_pm.C_chr_7000024 1 134 +;Gap=M402
scaffold11|size2099203	protein2genome	protein_match	1447891	1448292	471	-	.	ID=scaffold11|size2099203:hit:14502:3.12.0.14;Name=jgi|Phatr2|11841|e_gw1.6.309.1;score=471
scaffold11|size2099203	protein2genome	match_part	1447891	1448292	471	-	.	ID=scaffold11|size2099203:hsp:28704:3.12.0.14;Parent=scaffold11|size2099203:hit:14502:3.12.0.14;Target=jgi|Phatr2|11841|e_gw1.6.309.1 1 134 +;Gap=M402
scaffold11|size2099203	protein2genome	protein_match	1447891	1448292	471	-	.	ID=scaffold11|size2099203:hit:14503:3.12.0.14;Name=jgi|Fracy1|179229|e_gw1.1.2189.1;score=471
scaffold11|size2099203	protein2genome	match_part	1447891	1448292	471	-	.	ID=scaffold11|size2099203:hsp:28705:3.12.0.14;Parent=scaffold11|size2099203:hit:14503:3.12.0.14;Target=jgi|Fracy1|179229|e_gw1.1.2189.1 1 134 +;Gap=M402
scaffold11|size2099203	protein2genome	protein_match	1447891	1448274	255	-	.	ID=scaffold11|size2099203:hit:14504:3.12.0.14;Name=jgi|Thaoce1|73067|rna16278;score=255
scaffold11|size2099203	protein2genome	match_part	1447891	1448274	255	-	.	ID=scaffold11|size2099203:hsp:28706:3.12.0.14;Parent=scaffold11|size2099203:hit:14504:3.12.0.14;Target=jgi|Thaoce1|73067|rna16278 70 203 +;Gap=M384
scaffold11|size2099203	protein2genome	protein_match	1447897	1448166	239	-	.	ID=scaffold11|size2099203:hit:14505:3.12.0.14;Name=jgi|Fracy1|169307|estExt_Genewise1.C_60300;score=239
scaffold11|size2099203	protein2genome	match_part	1447897	1448166	239	-	.	ID=scaffold11|size2099203:hsp:28707:3.12.0.14;Parent=scaffold11|size2099203:hit:14505:3.12.0.14;Target=jgi|Fracy1|169307|estExt_Genewise1.C_60300 2 92 +;Gap=M270
scaffold11|size2099203	protein2genome	protein_match	1447891	1448199	272	-	.	ID=scaffold11|size2099203:hit:14506:3.12.0.14;Name=jgi|Thaoce1|94838|rna30297;score=272
scaffold11|size2099203	protein2genome	match_part	1447891	1448199	272	-	.	ID=scaffold11|size2099203:hsp:28708:3.12.0.14;Parent=scaffold11|size2099203:hit:14506:3.12.0.14;Target=jgi|Thaoce1|94838|rna30297 59 163 +;Gap=M309
scaffold11|size2099203	protein2genome	protein_match	1447897	1448184	244	-	.	ID=scaffold11|size2099203:hit:14507:3.12.0.14;Name=jgi|Phatr2|16843|e_gw1.29.103.1;score=244
scaffold11|size2099203	protein2genome	match_part	1447897	1448184	244	-	.	ID=scaffold11|size2099203:hsp:28709:3.12.0.14;Parent=scaffold11|size2099203:hit:14507:3.12.0.14;Target=jgi|Phatr2|16843|e_gw1.29.103.1 3 99 +;Gap=M288
scaffold11|size2099203	protein2genome	protein_match	1447897	1448166	229	-	.	ID=scaffold11|size2099203:hit:14508:3.12.0.14;Name=jgi|Thaps3|2084|fgenesh1_pg.C_chr_2000039;score=229
scaffold11|size2099203	protein2genome	match_part	1447897	1448166	229	-	.	ID=scaffold11|size2099203:hsp:28710:3.12.0.14;Parent=scaffold11|size2099203:hit:14508:3.12.0.14;Target=jgi|Thaps3|2084|fgenesh1_pg.C_chr_2000039 2 92 +;Gap=M270
scaffold11|size2099203	protein2genome	protein_match	1447891	1448292	472	-	.	ID=scaffold11|size2099203:hit:14509:3.12.0.14;Name=jgi|Fracy1|212317|estExt_Genewise1Plus.C_230534;score=472
scaffold11|size2099203	protein2genome	match_part	1447891	1448292	472	-	.	ID=scaffold11|size2099203:hsp:28711:3.12.0.14;Parent=scaffold11|size2099203:hit:14509:3.12.0.14;Target=jgi|Fracy1|212317|estExt_Genewise1Plus.C_230534 1 134 +;Gap=M402
scaffold11|size2099203	protein2genome	protein_match	1447891	1448292	471	-	.	ID=scaffold11|size2099203:hit:14510:3.12.0.14;Name=jgi|Thaps3|35404|e_gw1.7.488.1;score=471
scaffold11|size2099203	protein2genome	match_part	1447891	1448292	471	-	.	ID=scaffold11|size2099203:hsp:28712:3.12.0.14;Parent=scaffold11|size2099203:hit:14510:3.12.0.14;Target=jgi|Thaps3|35404|e_gw1.7.488.1 1 134 +;Gap=M402
scaffold11|size2099203	protein2genome	protein_match	1447891	1448292	471	-	.	ID=scaffold11|size2099203:hit:14511:3.12.0.14;Name=jgi|Thaoce1|100981|rna15609;score=471
scaffold11|size2099203	protein2genome	match_part	1447891	1448292	471	-	.	ID=scaffold11|size2099203:hsp:28713:3.12.0.14;Parent=scaffold11|size2099203:hit:14511:3.12.0.14;Target=jgi|Thaoce1|100981|rna15609 1 134 +;Gap=M402
scaffold11|size2099203	protein2genome	protein_match	1447891	1448184	266	-	.	ID=scaffold11|size2099203:hit:14512:3.12.0.14;Name=jgi|Thaoce1|76619|rna25610;score=266
scaffold11|size2099203	protein2genome	match_part	1447891	1448184	266	-	.	ID=scaffold11|size2099203:hsp:28714:3.12.0.14;Parent=scaffold11|size2099203:hit:14512:3.12.0.14;Target=jgi|Thaoce1|76619|rna25610 34 133 +;Gap=M294
scaffold11|size2099203	protein2genome	protein_match	1447897	1448166	239	-	.	ID=scaffold11|size2099203:hit:14513:3.12.0.14;Name=jgi|Fracy1|174718|estExt_Genewise1.C_390001;score=239
scaffold11|size2099203	protein2genome	match_part	1447897	1448166	239	-	.	ID=scaffold11|size2099203:hsp:28715:3.12.0.14;Parent=scaffold11|size2099203:hit:14513:3.12.0.14;Target=jgi|Fracy1|174718|estExt_Genewise1.C_390001 2 92 +;Gap=M270
scaffold11|size2099203	protein2genome	protein_match	1447891	1448292	471	-	.	ID=scaffold11|size2099203:hit:14514:3.12.0.14;Name=jgi|Phatr2|50695|estExt_fgenesh1_pm.C_chr_10060;score=471
scaffold11|size2099203	protein2genome	match_part	1447891	1448292	471	-	.	ID=scaffold11|size2099203:hsp:28716:3.12.0.14;Parent=scaffold11|size2099203:hit:14514:3.12.0.14;Target=jgi|Phatr2|50695|estExt_fgenesh1_pm.C_chr_10060 1 134 +;Gap=M402
scaffold11|size2099203	protein2genome	protein_match	1447891	1448292	471	-	.	ID=scaffold11|size2099203:hit:14515:3.12.0.14;Name=jgi|Fracy1|203578|e_gw1.93.88.1;score=471
scaffold11|size2099203	protein2genome	match_part	1447891	1448292	471	-	.	ID=scaffold11|size2099203:hsp:28717:3.12.0.14;Parent=scaffold11|size2099203:hit:14515:3.12.0.14;Target=jgi|Fracy1|203578|e_gw1.93.88.1 1 134 +;Gap=M402
scaffold11|size2099203	protein2genome	protein_match	1447891	1448088	187	-	.	ID=scaffold11|size2099203:hit:14516:3.12.0.14;Name=jgi|Thaoce1|76530|rna8344;score=187
scaffold11|size2099203	protein2genome	match_part	1447891	1448088	187	-	.	ID=scaffold11|size2099203:hsp:28718:3.12.0.14;Parent=scaffold11|size2099203:hit:14516:3.12.0.14;Target=jgi|Thaoce1|76530|rna8344 57 122 +;Gap=M198
scaffold11|size2099203	protein2genome	protein_match	1447891	1448292	471	-	.	ID=scaffold11|size2099203:hit:14517:3.12.0.14;Name=jgi|Thaps3|37432|e_gw1.14.268.1;score=471
scaffold11|size2099203	protein2genome	match_part	1447891	1448292	471	-	.	ID=scaffold11|size2099203:hsp:28719:3.12.0.14;Parent=scaffold11|size2099203:hit:14517:3.12.0.14;Target=jgi|Thaps3|37432|e_gw1.14.268.1 1 134 +;Gap=M402
scaffold11|size2099203	protein2genome	protein_match	1447891	1448184	301	-	.	ID=scaffold11|size2099203:hit:14518:3.12.0.14;Name=jgi|Thaoce1|76561|rna20632;score=301
scaffold11|size2099203	protein2genome	match_part	1447891	1448184	301	-	.	ID=scaffold11|size2099203:hsp:28720:3.12.0.14;Parent=scaffold11|size2099203:hit:14518:3.12.0.14;Target=jgi|Thaoce1|76561|rna20632 49 146 +;Gap=M294
scaffold11|size2099203	protein2genome	protein_match	1447891	1448292	471	-	.	ID=scaffold11|size2099203:hit:14519:3.12.0.14;Name=jgi|Fracy1|203603|e_gw1.93.48.1;score=471
scaffold11|size2099203	protein2genome	match_part	1447891	1448292	471	-	.	ID=scaffold11|size2099203:hsp:28721:3.12.0.14;Parent=scaffold11|size2099203:hit:14519:3.12.0.14;Target=jgi|Fracy1|203603|e_gw1.93.48.1 1 134 +;Gap=M402
scaffold11|size2099203	protein2genome	protein_match	1447891	1448292	470	-	.	ID=scaffold11|size2099203:hit:14520:3.12.0.14;Name=jgi|Phatr2|21239|estExt_gwp_gw1.C_chr_120035;score=470
scaffold11|size2099203	protein2genome	match_part	1447891	1448292	470	-	.	ID=scaffold11|size2099203:hsp:28722:3.12.0.14;Parent=scaffold11|size2099203:hit:14520:3.12.0.14;Target=jgi|Phatr2|21239|estExt_gwp_gw1.C_chr_120035 1 134 +;Gap=M402
scaffold11|size2099203	protein2genome	protein_match	1447891	1448232	390	-	.	ID=scaffold11|size2099203:hit:14521:3.12.0.14;Name=jgi|Thaoce1|84232|rna29988;score=390
scaffold11|size2099203	protein2genome	match_part	1447891	1448232	390	-	.	ID=scaffold11|size2099203:hsp:28723:3.12.0.14;Parent=scaffold11|size2099203:hit:14521:3.12.0.14;Target=jgi|Thaoce1|84232|rna29988 57 170 +;Gap=M342
scaffold11|size2099203	protein2genome	protein_match	1462994	1464232	731	-	.	ID=scaffold11|size2099203:hit:14522:3.12.0.14;Name=jgi|Thaoce1|76318|rna28235;score=731
scaffold11|size2099203	protein2genome	match_part	1462994	1464232	731	-	.	ID=scaffold11|size2099203:hsp:28724:3.12.0.14;Parent=scaffold11|size2099203:hit:14522:3.12.0.14;Target=jgi|Thaoce1|76318|rna28235 139 556 +;Gap=M1239
scaffold11|size2099203	protein2genome	protein_match	1471269	1471796	550	+	.	ID=scaffold11|size2099203:hit:14523:3.12.0.14;Name=jgi|Thaoce1|73667|rna937;score=550
scaffold11|size2099203	protein2genome	match_part	1471269	1471796	550	+	.	ID=scaffold11|size2099203:hsp:28725:3.12.0.14;Parent=scaffold11|size2099203:hit:14523:3.12.0.14;Target=jgi|Thaoce1|73667|rna937 1 176 +;Gap=M528
scaffold11|size2099203	protein2genome	protein_match	1467804	1472196	3835	+	.	ID=scaffold11|size2099203:hit:14524:3.12.0.14;Name=jgi|Thaps3|22071|estExt_fgenesh1_pg.C_chr_40032;score=3835
scaffold11|size2099203	protein2genome	match_part	1467804	1468115	3835	+	.	ID=scaffold11|size2099203:hsp:28726:3.12.0.14;Parent=scaffold11|size2099203:hit:14524:3.12.0.14;Target=jgi|Thaps3|22071|estExt_fgenesh1_pg.C_chr_40032 230 334 +;Gap=M312
scaffold11|size2099203	protein2genome	match_part	1468193	1468571	3835	+	.	ID=scaffold11|size2099203:hsp:28727:3.12.0.14;Parent=scaffold11|size2099203:hit:14524:3.12.0.14;Target=jgi|Thaps3|22071|estExt_fgenesh1_pg.C_chr_40032 335 461 +;Gap=M379
scaffold11|size2099203	protein2genome	match_part	1468666	1468744	3835	+	.	ID=scaffold11|size2099203:hsp:28728:3.12.0.14;Parent=scaffold11|size2099203:hit:14524:3.12.0.14;Target=jgi|Thaps3|22071|estExt_fgenesh1_pg.C_chr_40032 462 487 +;Gap=M79
scaffold11|size2099203	protein2genome	match_part	1468823	1469925	3835	+	.	ID=scaffold11|size2099203:hsp:28729:3.12.0.14;Parent=scaffold11|size2099203:hit:14524:3.12.0.14;Target=jgi|Thaps3|22071|estExt_fgenesh1_pg.C_chr_40032 488 854 +;Gap=M1103
scaffold11|size2099203	protein2genome	match_part	1470006	1470244	3835	+	.	ID=scaffold11|size2099203:hsp:28730:3.12.0.14;Parent=scaffold11|size2099203:hit:14524:3.12.0.14;Target=jgi|Thaps3|22071|estExt_fgenesh1_pg.C_chr_40032 855 934 +;Gap=M239
scaffold11|size2099203	protein2genome	match_part	1470305	1470400	3835	+	.	ID=scaffold11|size2099203:hsp:28731:3.12.0.14;Parent=scaffold11|size2099203:hit:14524:3.12.0.14;Target=jgi|Thaps3|22071|estExt_fgenesh1_pg.C_chr_40032 935 966 +;Gap=M96
scaffold11|size2099203	protein2genome	match_part	1470484	1471176	3835	+	.	ID=scaffold11|size2099203:hsp:28732:3.12.0.14;Parent=scaffold11|size2099203:hit:14524:3.12.0.14;Target=jgi|Thaps3|22071|estExt_fgenesh1_pg.C_chr_40032 967 1194 +;Gap=M693
scaffold11|size2099203	protein2genome	match_part	1471257	1471946	3835	+	.	ID=scaffold11|size2099203:hsp:28733:3.12.0.14;Parent=scaffold11|size2099203:hit:14524:3.12.0.14;Target=jgi|Thaps3|22071|estExt_fgenesh1_pg.C_chr_40032 1195 1422 +;Gap=M690
scaffold11|size2099203	protein2genome	match_part	1472038	1472196	3835	+	.	ID=scaffold11|size2099203:hsp:28734:3.12.0.14;Parent=scaffold11|size2099203:hit:14524:3.12.0.14;Target=jgi|Thaps3|22071|estExt_fgenesh1_pg.C_chr_40032 1423 1475 +;Gap=M159
scaffold11|size2099203	protein2genome	protein_match	1488615	1488769	141	-	.	ID=scaffold11|size2099203:hit:14525:3.12.0.14;Name=jgi|Fracy1|169307|estExt_Genewise1.C_60300;score=141
scaffold11|size2099203	protein2genome	match_part	1488615	1488769	141	-	.	ID=scaffold11|size2099203:hsp:28735:3.12.0.14;Parent=scaffold11|size2099203:hit:14525:3.12.0.14;Target=jgi|Fracy1|169307|estExt_Genewise1.C_60300 45 95 +;Gap=M155
scaffold11|size2099203	protein2genome	protein_match	1488615	1488778	140	-	.	ID=scaffold11|size2099203:hit:14526:3.12.0.14;Name=jgi|Phatr2|16843|e_gw1.29.103.1;score=140
scaffold11|size2099203	protein2genome	match_part	1488615	1488778	140	-	.	ID=scaffold11|size2099203:hsp:28736:3.12.0.14;Parent=scaffold11|size2099203:hit:14526:3.12.0.14;Target=jgi|Phatr2|16843|e_gw1.29.103.1 49 102 +;Gap=M164
scaffold11|size2099203	protein2genome	protein_match	1488621	1488772	144	-	.	ID=scaffold11|size2099203:hit:14527:3.12.0.14;Name=jgi|Thaps3|2084|fgenesh1_pg.C_chr_2000039;score=144
scaffold11|size2099203	protein2genome	match_part	1488621	1488772	144	-	.	ID=scaffold11|size2099203:hsp:28737:3.12.0.14;Parent=scaffold11|size2099203:hit:14527:3.12.0.14;Target=jgi|Thaps3|2084|fgenesh1_pg.C_chr_2000039 44 93 +;Gap=M152
scaffold11|size2099203	protein2genome	protein_match	1488615	1488769	141	-	.	ID=scaffold11|size2099203:hit:14528:3.12.0.14;Name=jgi|Fracy1|174718|estExt_Genewise1.C_390001;score=141
scaffold11|size2099203	protein2genome	match_part	1488615	1488769	141	-	.	ID=scaffold11|size2099203:hsp:28738:3.12.0.14;Parent=scaffold11|size2099203:hit:14528:3.12.0.14;Target=jgi|Fracy1|174718|estExt_Genewise1.C_390001 45 95 +;Gap=M155
scaffold11|size2099203	blastn	expressed_sequence_match	1408259	1411464	1368	+	.	ID=scaffold11|size2099203:hit:14529:3.12.0.14;Name=TRINITY_DN8920_c0_g1_i6;score=1368
scaffold11|size2099203	blastn	match_part	1408259	1409626	1368	+	.	ID=scaffold11|size2099203:hsp:28739:3.12.0.14;Parent=scaffold11|size2099203:hit:14529:3.12.0.14;Target=TRINITY_DN8920_c0_g1_i6 1 1368 +;Gap=M1368
scaffold11|size2099203	blastn	match_part	1409709	1411464	1756	+	.	ID=scaffold11|size2099203:hsp:28740:3.12.0.14;Parent=scaffold11|size2099203:hit:14529:3.12.0.14;Target=TRINITY_DN8920_c0_g1_i6 1368 3123 +;Gap=M1756
scaffold11|size2099203	blastn	expressed_sequence_match	1408259	1411464	2371	+	.	ID=scaffold11|size2099203:hit:14530:3.12.0.14;Name=TRINITY_DN8920_c0_g1_i1;score=2371
scaffold11|size2099203	blastn	match_part	1408259	1410629	2371	+	.	ID=scaffold11|size2099203:hsp:28741:3.12.0.14;Parent=scaffold11|size2099203:hit:14530:3.12.0.14;Target=TRINITY_DN8920_c0_g1_i1 1 2371 +;Gap=M2371
scaffold11|size2099203	blastn	match_part	1410719	1411464	746	+	.	ID=scaffold11|size2099203:hsp:28742:3.12.0.14;Parent=scaffold11|size2099203:hit:14530:3.12.0.14;Target=TRINITY_DN8920_c0_g1_i1 2370 3115 +;Gap=M746
scaffold11|size2099203	blastn	expressed_sequence_match	1408259	1411464	3206	+	.	ID=scaffold11|size2099203:hit:14531:3.12.0.14;Name=TRINITY_DN8920_c0_g1_i4;score=3206
scaffold11|size2099203	blastn	match_part	1408259	1411464	3206	+	.	ID=scaffold11|size2099203:hsp:28743:3.12.0.14;Parent=scaffold11|size2099203:hit:14531:3.12.0.14;Target=TRINITY_DN8920_c0_g1_i4 1 3206 +;Gap=M3206
scaffold11|size2099203	blastn	expressed_sequence_match	1408259	1411464	1368	+	.	ID=scaffold11|size2099203:hit:14532:3.12.0.14;Name=TRINITY_DN8920_c0_g1_i2;score=1368
scaffold11|size2099203	blastn	match_part	1408259	1409626	1368	+	.	ID=scaffold11|size2099203:hsp:28744:3.12.0.14;Parent=scaffold11|size2099203:hit:14532:3.12.0.14;Target=TRINITY_DN8920_c0_g1_i2 1 1368 +;Gap=M1368
scaffold11|size2099203	blastn	match_part	1409709	1410629	921	+	.	ID=scaffold11|size2099203:hsp:28745:3.12.0.14;Parent=scaffold11|size2099203:hit:14532:3.12.0.14;Target=TRINITY_DN8920_c0_g1_i2 1368 2288 +;Gap=M921
scaffold11|size2099203	blastn	match_part	1410719	1410811	93	+	.	ID=scaffold11|size2099203:hsp:28746:3.12.0.14;Parent=scaffold11|size2099203:hit:14532:3.12.0.14;Target=TRINITY_DN8920_c0_g1_i2 2287 2379 +;Gap=M93
scaffold11|size2099203	blastn	match_part	1410876	1411464	589	+	.	ID=scaffold11|size2099203:hsp:28747:3.12.0.14;Parent=scaffold11|size2099203:hit:14532:3.12.0.14;Target=TRINITY_DN8920_c0_g1_i2 2378 2966 +;Gap=M589
scaffold11|size2099203	blastn	expressed_sequence_match	1408259	1411464	1368	+	.	ID=scaffold11|size2099203:hit:14533:3.12.0.14;Name=TRINITY_DN8920_c0_g1_i3;score=1368
scaffold11|size2099203	blastn	match_part	1408259	1409626	1368	+	.	ID=scaffold11|size2099203:hsp:28748:3.12.0.14;Parent=scaffold11|size2099203:hit:14533:3.12.0.14;Target=TRINITY_DN8920_c0_g1_i3 1 1368 +;Gap=M1368
scaffold11|size2099203	blastn	match_part	1409709	1410629	921	+	.	ID=scaffold11|size2099203:hsp:28749:3.12.0.14;Parent=scaffold11|size2099203:hit:14533:3.12.0.14;Target=TRINITY_DN8920_c0_g1_i3 1368 2288 +;Gap=M921
scaffold11|size2099203	blastn	match_part	1410719	1411464	746	+	.	ID=scaffold11|size2099203:hsp:28750:3.12.0.14;Parent=scaffold11|size2099203:hit:14533:3.12.0.14;Target=TRINITY_DN8920_c0_g1_i3 2287 3032 +;Gap=M746
scaffold11|size2099203	blastn	expressed_sequence_match	1408259	1411464	2371	+	.	ID=scaffold11|size2099203:hit:14534:3.12.0.14;Name=TRINITY_DN8920_c0_g1_i5;score=2371
scaffold11|size2099203	blastn	match_part	1408259	1410629	2371	+	.	ID=scaffold11|size2099203:hsp:28751:3.12.0.14;Parent=scaffold11|size2099203:hit:14534:3.12.0.14;Target=TRINITY_DN8920_c0_g1_i5 1 2371 +;Gap=M2371
scaffold11|size2099203	blastn	match_part	1410719	1410811	93	+	.	ID=scaffold11|size2099203:hsp:28752:3.12.0.14;Parent=scaffold11|size2099203:hit:14534:3.12.0.14;Target=TRINITY_DN8920_c0_g1_i5 2370 2462 +;Gap=M93
scaffold11|size2099203	blastn	match_part	1410876	1411464	589	+	.	ID=scaffold11|size2099203:hsp:28753:3.12.0.14;Parent=scaffold11|size2099203:hit:14534:3.12.0.14;Target=TRINITY_DN8920_c0_g1_i5 2461 3049 +;Gap=M589
scaffold11|size2099203	blastn	expressed_sequence_match	1427485	1427696	212	-	.	ID=scaffold11|size2099203:hit:14535:3.12.0.14;Name=TRINITY_DN26637_c0_g1_i1;score=212
scaffold11|size2099203	blastn	match_part	1427485	1427696	212	-	.	ID=scaffold11|size2099203:hsp:28754:3.12.0.14;Parent=scaffold11|size2099203:hit:14535:3.12.0.14;Target=TRINITY_DN26637_c0_g1_i1 1 212 +;Gap=M212
scaffold11|size2099203	blastn	expressed_sequence_match	1427881	1430803	2917	-	.	ID=scaffold11|size2099203:hit:14536:3.12.0.14;Name=TRINITY_DN17248_c0_g2_i1;score=2917
scaffold11|size2099203	blastn	match_part	1427881	1430803	2917	-	.	ID=scaffold11|size2099203:hsp:28755:3.12.0.14;Parent=scaffold11|size2099203:hit:14536:3.12.0.14;Target=TRINITY_DN17248_c0_g2_i1 1 2923 +;Gap=M2923
scaffold11|size2099203	blastn	expressed_sequence_match	1433213	1433408	135	-	.	ID=scaffold11|size2099203:hit:14537:3.12.0.14;Name=TRINITY_DN3425_c0_g1_i1;score=135
scaffold11|size2099203	blastn	match_part	1433213	1433408	135	-	.	ID=scaffold11|size2099203:hsp:28756:3.12.0.14;Parent=scaffold11|size2099203:hit:14537:3.12.0.14;Target=TRINITY_DN3425_c0_g1_i1 22 218 +;Gap=M196
scaffold11|size2099203	blastn	expressed_sequence_match	1435043	1435261	153	-	.	ID=scaffold11|size2099203:hit:14538:3.12.0.14;Name=TRINITY_DN14345_c0_g1_i1;score=153
scaffold11|size2099203	blastn	match_part	1435043	1435261	153	-	.	ID=scaffold11|size2099203:hsp:28757:3.12.0.14;Parent=scaffold11|size2099203:hit:14538:3.12.0.14;Target=TRINITY_DN14345_c0_g1_i1 177 395 +;Gap=M219
scaffold11|size2099203	blastn	expressed_sequence_match	1434866	1435261	312	-	.	ID=scaffold11|size2099203:hit:14539:3.12.0.14;Name=TRINITY_DN8742_c0_g2_i1;score=312
scaffold11|size2099203	blastn	match_part	1434866	1435261	312	-	.	ID=scaffold11|size2099203:hsp:28758:3.12.0.14;Parent=scaffold11|size2099203:hit:14539:3.12.0.14;Target=TRINITY_DN8742_c0_g2_i1 124 519 +;Gap=M396
scaffold11|size2099203	blastn	expressed_sequence_match	1431847	1437988	56	-	.	ID=scaffold11|size2099203:hit:14540:3.12.0.14;Name=TRINITY_DN15953_c0_g2_i2;score=56
scaffold11|size2099203	blastn	match_part	1437927	1437988	56	-	.	ID=scaffold11|size2099203:hsp:28759:3.12.0.14;Parent=scaffold11|size2099203:hit:14540:3.12.0.14;Target=TRINITY_DN15953_c0_g2_i2 1 62 +;Gap=M62
scaffold11|size2099203	blastn	match_part	1431847	1432068	216	-	.	ID=scaffold11|size2099203:hsp:28760:3.12.0.14;Parent=scaffold11|size2099203:hit:14540:3.12.0.14;Target=TRINITY_DN15953_c0_g2_i2 1 222 +;Gap=M222
scaffold11|size2099203	blastn	expressed_sequence_match	1435026	1435261	128	-	.	ID=scaffold11|size2099203:hit:14541:3.12.0.14;Name=TRINITY_DN8742_c0_g3_i1;score=128
scaffold11|size2099203	blastn	match_part	1435026	1435261	128	-	.	ID=scaffold11|size2099203:hsp:28761:3.12.0.14;Parent=scaffold11|size2099203:hit:14541:3.12.0.14;Target=TRINITY_DN8742_c0_g3_i1 124 359 +;Gap=M236
scaffold11|size2099203	blastn	expressed_sequence_match	1435026	1435114	83	+	.	ID=scaffold11|size2099203:hit:14542:3.12.0.14;Name=TRINITY_DN9744_c0_g1_i1;score=83
scaffold11|size2099203	blastn	match_part	1435026	1435114	83	+	.	ID=scaffold11|size2099203:hsp:28762:3.12.0.14;Parent=scaffold11|size2099203:hit:14542:3.12.0.14;Target=TRINITY_DN9744_c0_g1_i1 115 203 +;Gap=M89
scaffold11|size2099203	blastn	expressed_sequence_match	1435026	1435190	153	+	.	ID=scaffold11|size2099203:hit:14543:3.12.0.14;Name=TRINITY_DN9744_c0_g1_i2;score=153
scaffold11|size2099203	blastn	match_part	1435026	1435190	153	+	.	ID=scaffold11|size2099203:hsp:28763:3.12.0.14;Parent=scaffold11|size2099203:hit:14543:3.12.0.14;Target=TRINITY_DN9744_c0_g1_i2 115 279 +;Gap=M165
scaffold11|size2099203	blastn	expressed_sequence_match	1433423	1433695	207	-	.	ID=scaffold11|size2099203:hit:14544:3.12.0.14;Name=TRINITY_DN28403_c0_g1_i1;score=207
scaffold11|size2099203	blastn	match_part	1433423	1433695	207	-	.	ID=scaffold11|size2099203:hsp:28764:3.12.0.14;Parent=scaffold11|size2099203:hit:14544:3.12.0.14;Target=TRINITY_DN28403_c0_g1_i1 24 296 +;Gap=M273
scaffold11|size2099203	blastn	expressed_sequence_match	1433729	1434048	128	+	.	ID=scaffold11|size2099203:hit:14545:3.12.0.14;Name=TRINITY_DN18524_c0_g1_i1;score=128
scaffold11|size2099203	blastn	match_part	1433729	1434048	128	+	.	ID=scaffold11|size2099203:hsp:28765:3.12.0.14;Parent=scaffold11|size2099203:hit:14545:3.12.0.14;Target=TRINITY_DN18524_c0_g1_i1 51 370 +;Gap=M320
scaffold11|size2099203	blastn	expressed_sequence_match	1442517	1443112	342	+	.	ID=scaffold11|size2099203:hit:14546:3.12.0.14;Name=TRINITY_DN335_c0_g1_i1;score=342
scaffold11|size2099203	blastn	match_part	1442517	1443112	342	+	.	ID=scaffold11|size2099203:hsp:28766:3.12.0.14;Parent=scaffold11|size2099203:hit:14546:3.12.0.14;Target=TRINITY_DN335_c0_g1_i1 27 625 +;Gap=M596
scaffold11|size2099203	blastn	expressed_sequence_match	1443965	1444186	114	-	.	ID=scaffold11|size2099203:hit:14547:3.12.0.14;Name=TRINITY_DN9915_c2_g5_i1;score=114
scaffold11|size2099203	blastn	match_part	1443965	1444186	114	-	.	ID=scaffold11|size2099203:hsp:28767:3.12.0.14;Parent=scaffold11|size2099203:hit:14547:3.12.0.14;Target=TRINITY_DN9915_c2_g5_i1 118 339 +;Gap=M222
scaffold11|size2099203	blastn	expressed_sequence_match	1444304	1444447	81	-	.	ID=scaffold11|size2099203:hit:14548:3.12.0.14;Name=TRINITY_DN9915_c2_g19_i1;score=81
scaffold11|size2099203	blastn	match_part	1444304	1444447	81	-	.	ID=scaffold11|size2099203:hsp:28768:3.12.0.14;Parent=scaffold11|size2099203:hit:14548:3.12.0.14;Target=TRINITY_DN9915_c2_g19_i1 31 174 +;Gap=M144
scaffold11|size2099203	blastn	expressed_sequence_match	1444450	1444645	76	-	.	ID=scaffold11|size2099203:hit:14549:3.12.0.14;Name=TRINITY_DN5576_c0_g3_i1;score=76
scaffold11|size2099203	blastn	match_part	1444450	1444645	76	-	.	ID=scaffold11|size2099203:hsp:28769:3.12.0.14;Parent=scaffold11|size2099203:hit:14549:3.12.0.14;Target=TRINITY_DN5576_c0_g3_i1 1 196 +;Gap=M196
scaffold11|size2099203	blastn	expressed_sequence_match	1444896	1445404	86	-	.	ID=scaffold11|size2099203:hit:14550:3.12.0.14;Name=TRINITY_DN9915_c2_g25_i1;score=86
scaffold11|size2099203	blastn	match_part	1445205	1445404	86	-	.	ID=scaffold11|size2099203:hsp:28770:3.12.0.14;Parent=scaffold11|size2099203:hit:14550:3.12.0.14;Target=TRINITY_DN9915_c2_g25_i1 1 200 +;Gap=M200
scaffold11|size2099203	blastn	match_part	1444896	1445014	77	-	.	ID=scaffold11|size2099203:hsp:28771:3.12.0.14;Parent=scaffold11|size2099203:hit:14550:3.12.0.14;Target=TRINITY_DN9915_c2_g25_i1 391 509 +;Gap=M119
scaffold11|size2099203	blastn	expressed_sequence_match	1443116	1443246	71	-	.	ID=scaffold11|size2099203:hit:14551:3.12.0.14;Name=TRINITY_DN15798_c0_g1_i1;score=71
scaffold11|size2099203	blastn	match_part	1443116	1443246	71	-	.	ID=scaffold11|size2099203:hsp:28772:3.12.0.14;Parent=scaffold11|size2099203:hit:14551:3.12.0.14;Target=TRINITY_DN15798_c0_g1_i1 131 261 +;Gap=M131
scaffold11|size2099203	blastn	expressed_sequence_match	1445205	1445314	68	-	.	ID=scaffold11|size2099203:hit:14552:3.12.0.14;Name=TRINITY_DN9915_c2_g36_i1;score=68
scaffold11|size2099203	blastn	match_part	1445205	1445314	68	-	.	ID=scaffold11|size2099203:hsp:28773:3.12.0.14;Parent=scaffold11|size2099203:hit:14552:3.12.0.14;Target=TRINITY_DN9915_c2_g36_i1 46 155 +;Gap=M110
scaffold11|size2099203	blastn	expressed_sequence_match	1445205	1445606	150	-	.	ID=scaffold11|size2099203:hit:14553:3.12.0.14;Name=TRINITY_DN18025_c6_g1_i1;score=150
scaffold11|size2099203	blastn	match_part	1445205	1445606	150	-	.	ID=scaffold11|size2099203:hsp:28774:3.12.0.14;Parent=scaffold11|size2099203:hit:14553:3.12.0.14;Target=TRINITY_DN18025_c6_g1_i1 159 560 +;Gap=M402
scaffold11|size2099203	blastn	expressed_sequence_match	1444304	1444473	104	-	.	ID=scaffold11|size2099203:hit:14554:3.12.0.14;Name=TRINITY_DN10215_c0_g1_i1;score=104
scaffold11|size2099203	blastn	match_part	1444304	1444473	104	-	.	ID=scaffold11|size2099203:hsp:28775:3.12.0.14;Parent=scaffold11|size2099203:hit:14554:3.12.0.14;Target=TRINITY_DN10215_c0_g1_i1 7 176 +;Gap=M170
scaffold11|size2099203	blastn	expressed_sequence_match	1445205	1445404	86	-	.	ID=scaffold11|size2099203:hit:14555:3.12.0.14;Name=TRINITY_DN9915_c2_g25_i2;score=86
scaffold11|size2099203	blastn	match_part	1445205	1445404	86	-	.	ID=scaffold11|size2099203:hsp:28776:3.12.0.14;Parent=scaffold11|size2099203:hit:14555:3.12.0.14;Target=TRINITY_DN9915_c2_g25_i2 1 200 +;Gap=M200
scaffold11|size2099203	blastn	expressed_sequence_match	1445283	1445432	84	-	.	ID=scaffold11|size2099203:hit:14556:3.12.0.14;Name=TRINITY_DN9915_c2_g37_i1;score=84
scaffold11|size2099203	blastn	match_part	1445283	1445432	84	-	.	ID=scaffold11|size2099203:hsp:28777:3.12.0.14;Parent=scaffold11|size2099203:hit:14556:3.12.0.14;Target=TRINITY_DN9915_c2_g37_i1 76 225 +;Gap=M150
scaffold11|size2099203	blastn	expressed_sequence_match	1441018	1445014	459	-	.	ID=scaffold11|size2099203:hit:14557:3.12.0.14;Name=TRINITY_DN18025_c6_g2_i1;score=459
scaffold11|size2099203	blastn	match_part	1443872	1445014	459	-	.	ID=scaffold11|size2099203:hsp:28778:3.12.0.14;Parent=scaffold11|size2099203:hit:14557:3.12.0.14;Target=TRINITY_DN18025_c6_g2_i1 168 1310 +;Gap=M1143
scaffold11|size2099203	blastn	match_part	1443807	1443845	39	-	.	ID=scaffold11|size2099203:hsp:28779:3.12.0.14;Parent=scaffold11|size2099203:hit:14557:3.12.0.14;Target=TRINITY_DN18025_c6_g2_i1 1337 1375 +;Gap=M39
scaffold11|size2099203	blastn	match_part	1443627	1443694	50	-	.	ID=scaffold11|size2099203:hsp:28780:3.12.0.14;Parent=scaffold11|size2099203:hit:14557:3.12.0.14;Target=TRINITY_DN18025_c6_g2_i1 1488 1555 +;Gap=M68
scaffold11|size2099203	blastn	match_part	1443112	1443255	78	-	.	ID=scaffold11|size2099203:hsp:28781:3.12.0.14;Parent=scaffold11|size2099203:hit:14557:3.12.0.14;Target=TRINITY_DN18025_c6_g2_i1 1929 2072 +;Gap=M144
scaffold11|size2099203	blastn	match_part	1441018	1443112	1037	-	.	ID=scaffold11|size2099203:hsp:28782:3.12.0.14;Parent=scaffold11|size2099203:hit:14557:3.12.0.14;Target=TRINITY_DN18025_c6_g2_i1 2083 4190 +;Gap=M2095
scaffold11|size2099203	blastn	expressed_sequence_match	1444849	1445116	100	-	.	ID=scaffold11|size2099203:hit:14558:3.12.0.14;Name=TRINITY_DN15670_c2_g1_i1;score=100
scaffold11|size2099203	blastn	match_part	1444849	1445116	100	-	.	ID=scaffold11|size2099203:hsp:28783:3.12.0.14;Parent=scaffold11|size2099203:hit:14558:3.12.0.14;Target=TRINITY_DN15670_c2_g1_i1 46 313 +;Gap=M268
scaffold11|size2099203	blastn	expressed_sequence_match	1445214	1445428	95	-	.	ID=scaffold11|size2099203:hit:14559:3.12.0.14;Name=TRINITY_DN9915_c2_g39_i1;score=95
scaffold11|size2099203	blastn	match_part	1445214	1445428	95	-	.	ID=scaffold11|size2099203:hsp:28784:3.12.0.14;Parent=scaffold11|size2099203:hit:14559:3.12.0.14;Target=TRINITY_DN9915_c2_g39_i1 80 294 +;Gap=M215
scaffold11|size2099203	blastn	expressed_sequence_match	1442013	1442107	83	+	.	ID=scaffold11|size2099203:hit:14560:3.12.0.14;Name=TRINITY_DN23623_c0_g1_i1;score=83
scaffold11|size2099203	blastn	match_part	1442013	1442107	83	+	.	ID=scaffold11|size2099203:hsp:28785:3.12.0.14;Parent=scaffold11|size2099203:hit:14560:3.12.0.14;Target=TRINITY_DN23623_c0_g1_i1 117 211 +;Gap=M95
scaffold11|size2099203	blastn	expressed_sequence_match	1441018	1442011	486	+	.	ID=scaffold11|size2099203:hit:14561:3.12.0.14;Name=TRINITY_DN3754_c0_g1_i1;score=486
scaffold11|size2099203	blastn	match_part	1441018	1442011	486	+	.	ID=scaffold11|size2099203:hsp:28786:3.12.0.14;Parent=scaffold11|size2099203:hit:14561:3.12.0.14;Target=TRINITY_DN3754_c0_g1_i1 196 1190 +;Gap=M994
scaffold11|size2099203	blastn	expressed_sequence_match	1444725	1445014	140	-	.	ID=scaffold11|size2099203:hit:14562:3.12.0.14;Name=TRINITY_DN9915_c2_g1_i1;score=140
scaffold11|size2099203	blastn	match_part	1444725	1445014	140	-	.	ID=scaffold11|size2099203:hsp:28787:3.12.0.14;Parent=scaffold11|size2099203:hit:14562:3.12.0.14;Target=TRINITY_DN9915_c2_g1_i1 249 538 +;Gap=M290
scaffold11|size2099203	blastn	expressed_sequence_match	1443965	1444186	120	-	.	ID=scaffold11|size2099203:hit:14563:3.12.0.14;Name=TRINITY_DN9915_c2_g29_i1;score=120
scaffold11|size2099203	blastn	match_part	1443965	1444186	120	-	.	ID=scaffold11|size2099203:hsp:28788:3.12.0.14;Parent=scaffold11|size2099203:hit:14563:3.12.0.14;Target=TRINITY_DN9915_c2_g29_i1 118 339 +;Gap=M222
scaffold11|size2099203	blastn	expressed_sequence_match	1445250	1445606	111	-	.	ID=scaffold11|size2099203:hit:14564:3.12.0.14;Name=TRINITY_DN9915_c2_g38_i2;score=111
scaffold11|size2099203	blastn	match_part	1445250	1445606	111	-	.	ID=scaffold11|size2099203:hsp:28789:3.12.0.14;Parent=scaffold11|size2099203:hit:14564:3.12.0.14;Target=TRINITY_DN9915_c2_g38_i2 87 443 +;Gap=M357
scaffold11|size2099203	blastn	expressed_sequence_match	1445438	1445632	96	-	.	ID=scaffold11|size2099203:hit:14565:3.12.0.14;Name=TRINITY_DN7066_c0_g1_i1;score=96
scaffold11|size2099203	blastn	match_part	1445438	1445632	96	-	.	ID=scaffold11|size2099203:hsp:28790:3.12.0.14;Parent=scaffold11|size2099203:hit:14565:3.12.0.14;Target=TRINITY_DN7066_c0_g1_i1 6 200 +;Gap=M195
scaffold11|size2099203	blastn	expressed_sequence_match	1443965	1444423	195	-	.	ID=scaffold11|size2099203:hit:14566:3.12.0.14;Name=TRINITY_DN9915_c2_g32_i1;score=195
scaffold11|size2099203	blastn	match_part	1443965	1444423	195	-	.	ID=scaffold11|size2099203:hsp:28791:3.12.0.14;Parent=scaffold11|size2099203:hit:14566:3.12.0.14;Target=TRINITY_DN9915_c2_g32_i1 1 459 +;Gap=M459
scaffold11|size2099203	blastn	expressed_sequence_match	1444488	1444707	112	-	.	ID=scaffold11|size2099203:hit:14567:3.12.0.14;Name=TRINITY_DN9915_c2_g10_i1;score=112
scaffold11|size2099203	blastn	match_part	1444488	1444707	112	-	.	ID=scaffold11|size2099203:hsp:28792:3.12.0.14;Parent=scaffold11|size2099203:hit:14567:3.12.0.14;Target=TRINITY_DN9915_c2_g10_i1 17 236 +;Gap=M220
scaffold11|size2099203	blastn	expressed_sequence_match	1444849	1445014	106	-	.	ID=scaffold11|size2099203:hit:14568:3.12.0.14;Name=TRINITY_DN9915_c2_g1_i2;score=106
scaffold11|size2099203	blastn	match_part	1444849	1445014	106	-	.	ID=scaffold11|size2099203:hsp:28793:3.12.0.14;Parent=scaffold11|size2099203:hit:14568:3.12.0.14;Target=TRINITY_DN9915_c2_g1_i2 215 380 +;Gap=M166
scaffold11|size2099203	blastn	expressed_sequence_match	1444475	1444768	102	-	.	ID=scaffold11|size2099203:hit:14569:3.12.0.14;Name=TRINITY_DN9915_c2_g43_i1;score=102
scaffold11|size2099203	blastn	match_part	1444475	1444768	102	-	.	ID=scaffold11|size2099203:hsp:28794:3.12.0.14;Parent=scaffold11|size2099203:hit:14569:3.12.0.14;Target=TRINITY_DN9915_c2_g43_i1 16 309 +;Gap=M294
scaffold11|size2099203	blastn	expressed_sequence_match	1444635	1444854	64	+	.	ID=scaffold11|size2099203:hit:14570:3.12.0.14;Name=TRINITY_DN5662_c0_g1_i2;score=64
scaffold11|size2099203	blastn	match_part	1444635	1444854	64	+	.	ID=scaffold11|size2099203:hsp:28795:3.12.0.14;Parent=scaffold11|size2099203:hit:14570:3.12.0.14;Target=TRINITY_DN5662_c0_g1_i2 5 224 +;Gap=M220
scaffold11|size2099203	blastn	expressed_sequence_match	1441963	1442254	173	-	.	ID=scaffold11|size2099203:hit:14571:3.12.0.14;Name=TRINITY_DN1851_c0_g1_i1;score=173
scaffold11|size2099203	blastn	match_part	1442010	1442254	173	-	.	ID=scaffold11|size2099203:hsp:28796:3.12.0.14;Parent=scaffold11|size2099203:hit:14571:3.12.0.14;Target=TRINITY_DN1851_c0_g1_i1 1 245 +;Gap=M245
scaffold11|size2099203	blastn	match_part	1441963	1442011	37	-	.	ID=scaffold11|size2099203:hsp:28797:3.12.0.14;Parent=scaffold11|size2099203:hit:14571:3.12.0.14;Target=TRINITY_DN1851_c0_g1_i1 253 301 +;Gap=M49
scaffold11|size2099203	blastn	expressed_sequence_match	1444725	1444999	167	-	.	ID=scaffold11|size2099203:hit:14572:3.12.0.14;Name=TRINITY_DN9915_c2_g11_i1;score=167
scaffold11|size2099203	blastn	match_part	1444725	1444999	167	-	.	ID=scaffold11|size2099203:hsp:28798:3.12.0.14;Parent=scaffold11|size2099203:hit:14572:3.12.0.14;Target=TRINITY_DN9915_c2_g11_i1 1 275 +;Gap=M275
scaffold11|size2099203	blastn	expressed_sequence_match	1444725	1445305	57	-	.	ID=scaffold11|size2099203:hit:14573:3.12.0.14;Name=TRINITY_DN9915_c2_g1_i3;score=57
scaffold11|size2099203	blastn	match_part	1445213	1445305	57	-	.	ID=scaffold11|size2099203:hsp:28799:3.12.0.14;Parent=scaffold11|size2099203:hit:14573:3.12.0.14;Target=TRINITY_DN9915_c2_g1_i3 59 151 +;Gap=M93
scaffold11|size2099203	blastn	match_part	1444725	1445014	140	-	.	ID=scaffold11|size2099203:hsp:28800:3.12.0.14;Parent=scaffold11|size2099203:hit:14573:3.12.0.14;Target=TRINITY_DN9915_c2_g1_i3 323 612 +;Gap=M290
scaffold11|size2099203	blastn	expressed_sequence_match	1445206	1445432	119	-	.	ID=scaffold11|size2099203:hit:14574:3.12.0.14;Name=TRINITY_DN9915_c2_g45_i1;score=119
scaffold11|size2099203	blastn	match_part	1445206	1445432	119	-	.	ID=scaffold11|size2099203:hsp:28801:3.12.0.14;Parent=scaffold11|size2099203:hit:14574:3.12.0.14;Target=TRINITY_DN9915_c2_g45_i1 21 247 +;Gap=M227
scaffold11|size2099203	blastn	expressed_sequence_match	1444475	1444681	99	-	.	ID=scaffold11|size2099203:hit:14575:3.12.0.14;Name=TRINITY_DN9915_c2_g32_i2;score=99
scaffold11|size2099203	blastn	match_part	1444475	1444681	99	-	.	ID=scaffold11|size2099203:hsp:28802:3.12.0.14;Parent=scaffold11|size2099203:hit:14575:3.12.0.14;Target=TRINITY_DN9915_c2_g32_i2 1 207 +;Gap=M207
scaffold11|size2099203	blastn	expressed_sequence_match	1444073	1444267	99	-	.	ID=scaffold11|size2099203:hit:14576:3.12.0.14;Name=TRINITY_DN6466_c0_g5_i1;score=99
scaffold11|size2099203	blastn	match_part	1444073	1444267	99	-	.	ID=scaffold11|size2099203:hsp:28803:3.12.0.14;Parent=scaffold11|size2099203:hit:14576:3.12.0.14;Target=TRINITY_DN6466_c0_g5_i1 19 213 +;Gap=M195
scaffold11|size2099203	blastn	expressed_sequence_match	1444323	1444681	173	-	.	ID=scaffold11|size2099203:hit:14577:3.12.0.14;Name=TRINITY_DN9915_c2_g32_i4;score=173
scaffold11|size2099203	blastn	match_part	1444323	1444681	173	-	.	ID=scaffold11|size2099203:hsp:28804:3.12.0.14;Parent=scaffold11|size2099203:hit:14577:3.12.0.14;Target=TRINITY_DN9915_c2_g32_i4 1 359 +;Gap=M359
scaffold11|size2099203	blastn	expressed_sequence_match	1444073	1444387	123	-	.	ID=scaffold11|size2099203:hit:14578:3.12.0.14;Name=TRINITY_DN6466_c0_g7_i1;score=123
scaffold11|size2099203	blastn	match_part	1444073	1444387	123	-	.	ID=scaffold11|size2099203:hsp:28805:3.12.0.14;Parent=scaffold11|size2099203:hit:14578:3.12.0.14;Target=TRINITY_DN6466_c0_g7_i1 1 315 +;Gap=M315
scaffold11|size2099203	blastn	expressed_sequence_match	1444864	1445014	103	-	.	ID=scaffold11|size2099203:hit:14579:3.12.0.14;Name=TRINITY_DN9915_c2_g1_i4;score=103
scaffold11|size2099203	blastn	match_part	1444864	1445014	103	-	.	ID=scaffold11|size2099203:hsp:28806:3.12.0.14;Parent=scaffold11|size2099203:hit:14579:3.12.0.14;Target=TRINITY_DN9915_c2_g1_i4 61 211 +;Gap=M151
scaffold11|size2099203	blastn	expressed_sequence_match	1444256	1444447	84	-	.	ID=scaffold11|size2099203:hit:14580:3.12.0.14;Name=TRINITY_DN9915_c2_g46_i1;score=84
scaffold11|size2099203	blastn	match_part	1444256	1444447	84	-	.	ID=scaffold11|size2099203:hsp:28807:3.12.0.14;Parent=scaffold11|size2099203:hit:14580:3.12.0.14;Target=TRINITY_DN9915_c2_g46_i1 31 222 +;Gap=M192
scaffold11|size2099203	blastn	expressed_sequence_match	1444635	1444835	69	-	.	ID=scaffold11|size2099203:hit:14581:3.12.0.14;Name=TRINITY_DN12744_c0_g1_i1;score=69
scaffold11|size2099203	blastn	match_part	1444635	1444835	69	-	.	ID=scaffold11|size2099203:hsp:28808:3.12.0.14;Parent=scaffold11|size2099203:hit:14581:3.12.0.14;Target=TRINITY_DN12744_c0_g1_i1 1 201 +;Gap=M201
scaffold11|size2099203	blastn	expressed_sequence_match	1444912	1445121	60	-	.	ID=scaffold11|size2099203:hit:14582:3.12.0.14;Name=TRINITY_DN3384_c0_g1_i1;score=60
scaffold11|size2099203	blastn	match_part	1444912	1445121	60	-	.	ID=scaffold11|size2099203:hsp:28809:3.12.0.14;Parent=scaffold11|size2099203:hit:14582:3.12.0.14;Target=TRINITY_DN3384_c0_g1_i1 105 314 +;Gap=M210
scaffold11|size2099203	blastn	expressed_sequence_match	1443965	1444447	171	-	.	ID=scaffold11|size2099203:hit:14583:3.12.0.14;Name=TRINITY_DN9915_c2_g32_i5;score=171
scaffold11|size2099203	blastn	match_part	1443965	1444447	171	-	.	ID=scaffold11|size2099203:hsp:28810:3.12.0.14;Parent=scaffold11|size2099203:hit:14583:3.12.0.14;Target=TRINITY_DN9915_c2_g32_i5 1 483 +;Gap=M483
scaffold11|size2099203	blastn	expressed_sequence_match	1444713	1444978	104	-	.	ID=scaffold11|size2099203:hit:14584:3.12.0.14;Name=TRINITY_DN12050_c0_g1_i1;score=104
scaffold11|size2099203	blastn	match_part	1444713	1444978	104	-	.	ID=scaffold11|size2099203:hsp:28811:3.12.0.14;Parent=scaffold11|size2099203:hit:14584:3.12.0.14;Target=TRINITY_DN12050_c0_g1_i1 30 295 +;Gap=M266
scaffold11|size2099203	blastn	expressed_sequence_match	1444362	1444612	86	-	.	ID=scaffold11|size2099203:hit:14585:3.12.0.14;Name=TRINITY_DN9915_c2_g3_i1;score=86
scaffold11|size2099203	blastn	match_part	1444362	1444612	86	-	.	ID=scaffold11|size2099203:hsp:28812:3.12.0.14;Parent=scaffold11|size2099203:hit:14585:3.12.0.14;Target=TRINITY_DN9915_c2_g3_i1 1 251 +;Gap=M251
scaffold11|size2099203	blastn	expressed_sequence_match	1444912	1445121	54	-	.	ID=scaffold11|size2099203:hit:14586:3.12.0.14;Name=TRINITY_DN3384_c0_g2_i1;score=54
scaffold11|size2099203	blastn	match_part	1444912	1445121	54	-	.	ID=scaffold11|size2099203:hsp:28813:3.12.0.14;Parent=scaffold11|size2099203:hit:14586:3.12.0.14;Target=TRINITY_DN3384_c0_g2_i1 105 314 +;Gap=M210
scaffold11|size2099203	blastn	expressed_sequence_match	1444475	1445014	234	-	.	ID=scaffold11|size2099203:hit:14587:3.12.0.14;Name=TRINITY_DN9915_c2_g33_i1;score=234
scaffold11|size2099203	blastn	match_part	1444475	1445014	234	-	.	ID=scaffold11|size2099203:hsp:28814:3.12.0.14;Parent=scaffold11|size2099203:hit:14587:3.12.0.14;Target=TRINITY_DN9915_c2_g33_i1 27 566 +;Gap=M540
scaffold11|size2099203	blastn	expressed_sequence_match	1442164	1442438	143	-	.	ID=scaffold11|size2099203:hit:14588:3.12.0.14;Name=TRINITY_DN12820_c0_g1_i1;score=143
scaffold11|size2099203	blastn	match_part	1442164	1442438	143	-	.	ID=scaffold11|size2099203:hsp:28815:3.12.0.14;Parent=scaffold11|size2099203:hit:14588:3.12.0.14;Target=TRINITY_DN12820_c0_g1_i1 89 363 +;Gap=M275
scaffold11|size2099203	blastn	expressed_sequence_match	1444304	1444435	78	-	.	ID=scaffold11|size2099203:hit:14589:3.12.0.14;Name=TRINITY_DN7612_c0_g1_i1;score=78
scaffold11|size2099203	blastn	match_part	1444304	1444435	78	-	.	ID=scaffold11|size2099203:hsp:28816:3.12.0.14;Parent=scaffold11|size2099203:hit:14589:3.12.0.14;Target=TRINITY_DN7612_c0_g1_i1 56 187 +;Gap=M132
scaffold11|size2099203	blastn	expressed_sequence_match	1444377	1444687	71	-	.	ID=scaffold11|size2099203:hit:14590:3.12.0.14;Name=TRINITY_DN12023_c0_g3_i1;score=71
scaffold11|size2099203	blastn	match_part	1444377	1444687	71	-	.	ID=scaffold11|size2099203:hsp:28817:3.12.0.14;Parent=scaffold11|size2099203:hit:14590:3.12.0.14;Target=TRINITY_DN12023_c0_g3_i1 1 311 +;Gap=M311
scaffold11|size2099203	blastn	expressed_sequence_match	1460332	1461390	647	-	.	ID=scaffold11|size2099203:hit:14591:3.12.0.14;Name=TRINITY_DN7555_c0_g1_i3;score=647
scaffold11|size2099203	blastn	match_part	1460732	1461390	647	-	.	ID=scaffold11|size2099203:hsp:28818:3.12.0.14;Parent=scaffold11|size2099203:hit:14591:3.12.0.14;Target=TRINITY_DN7555_c0_g1_i3 10 668 +;Gap=M659
scaffold11|size2099203	blastn	match_part	1460332	1460659	310	-	.	ID=scaffold11|size2099203:hsp:28819:3.12.0.14;Parent=scaffold11|size2099203:hit:14591:3.12.0.14;Target=TRINITY_DN7555_c0_g1_i3 672 999 +;Gap=M328
scaffold11|size2099203	blastn	expressed_sequence_match	1465745	1467491	123	+	.	ID=scaffold11|size2099203:hit:14592:3.12.0.14;Name=TRINITY_DN15836_c0_g1_i5;score=123
scaffold11|size2099203	blastn	match_part	1465745	1465903	123	+	.	ID=scaffold11|size2099203:hsp:28820:3.12.0.14;Parent=scaffold11|size2099203:hit:14592:3.12.0.14;Target=TRINITY_DN15836_c0_g1_i5 343 501 +;Gap=M159
scaffold11|size2099203	blastn	match_part	1465977	1466521	255	+	.	ID=scaffold11|size2099203:hsp:28821:3.12.0.14;Parent=scaffold11|size2099203:hit:14592:3.12.0.14;Target=TRINITY_DN15836_c0_g1_i5 499 1046 +;Gap=M545
scaffold11|size2099203	blastn	match_part	1466615	1466790	140	+	.	ID=scaffold11|size2099203:hsp:28822:3.12.0.14;Parent=scaffold11|size2099203:hit:14592:3.12.0.14;Target=TRINITY_DN15836_c0_g1_i5 1140 1315 +;Gap=M176
scaffold11|size2099203	blastn	match_part	1466922	1467491	564	+	.	ID=scaffold11|size2099203:hsp:28823:3.12.0.14;Parent=scaffold11|size2099203:hit:14592:3.12.0.14;Target=TRINITY_DN15836_c0_g1_i5 1430 1999 +;Gap=M570
scaffold11|size2099203	blastn	match_part	1467047	1467144	86	+	.	ID=scaffold11|size2099203:hsp:28824:3.12.0.14;Parent=scaffold11|size2099203:hit:14592:3.12.0.14;Target=TRINITY_DN15836_c0_g1_i5 1653 1750 +;Gap=M98
scaffold11|size2099203	blastn	match_part	1467145	1467242	86	+	.	ID=scaffold11|size2099203:hsp:28825:3.12.0.14;Parent=scaffold11|size2099203:hit:14592:3.12.0.14;Target=TRINITY_DN15836_c0_g1_i5 1555 1652 +;Gap=M98
scaffold11|size2099203	blastn	expressed_sequence_match	1465745	1468534	508	-	.	ID=scaffold11|size2099203:hit:14593:3.12.0.14;Name=TRINITY_DN8131_c0_g1_i8;score=508
scaffold11|size2099203	blastn	match_part	1467949	1468534	508	-	.	ID=scaffold11|size2099203:hsp:28826:3.12.0.14;Parent=scaffold11|size2099203:hit:14593:3.12.0.14;Target=TRINITY_DN8131_c0_g1_i8 1 586 +;Gap=M586
scaffold11|size2099203	blastn	match_part	1467415	1467851	356	-	.	ID=scaffold11|size2099203:hsp:28827:3.12.0.14;Parent=scaffold11|size2099203:hit:14593:3.12.0.14;Target=TRINITY_DN8131_c0_g1_i8 584 1020 +;Gap=M437
scaffold11|size2099203	blastn	match_part	1467145	1467352	118	-	.	ID=scaffold11|size2099203:hsp:28828:3.12.0.14;Parent=scaffold11|size2099203:hit:14593:3.12.0.14;Target=TRINITY_DN8131_c0_g1_i8 1019 1231 +;Gap=M208
scaffold11|size2099203	blastn	match_part	1467009	1467144	100	-	.	ID=scaffold11|size2099203:hsp:28829:3.12.0.14;Parent=scaffold11|size2099203:hit:14593:3.12.0.14;Target=TRINITY_DN8131_c0_g1_i8 1134 1269 +;Gap=M136
scaffold11|size2099203	blastn	match_part	1466922	1466970	43	-	.	ID=scaffold11|size2099203:hsp:28830:3.12.0.14;Parent=scaffold11|size2099203:hit:14593:3.12.0.14;Target=TRINITY_DN8131_c0_g1_i8 1319 1367 +;Gap=M49
scaffold11|size2099203	blastn	match_part	1466615	1466790	104	-	.	ID=scaffold11|size2099203:hsp:28831:3.12.0.14;Parent=scaffold11|size2099203:hit:14593:3.12.0.14;Target=TRINITY_DN8131_c0_g1_i8 1482 1657 +;Gap=M176
scaffold11|size2099203	blastn	match_part	1465977	1466521	249	-	.	ID=scaffold11|size2099203:hsp:28832:3.12.0.14;Parent=scaffold11|size2099203:hit:14593:3.12.0.14;Target=TRINITY_DN8131_c0_g1_i8 1751 2298 +;Gap=M545
scaffold11|size2099203	blastn	match_part	1465745	1465903	123	-	.	ID=scaffold11|size2099203:hsp:28833:3.12.0.14;Parent=scaffold11|size2099203:hit:14593:3.12.0.14;Target=TRINITY_DN8131_c0_g1_i8 2296 2454 +;Gap=M159
scaffold11|size2099203	blastn	expressed_sequence_match	1465745	1468534	508	-	.	ID=scaffold11|size2099203:hit:14594:3.12.0.14;Name=TRINITY_DN8131_c0_g1_i9;score=508
scaffold11|size2099203	blastn	match_part	1467949	1468534	508	-	.	ID=scaffold11|size2099203:hsp:28834:3.12.0.14;Parent=scaffold11|size2099203:hit:14594:3.12.0.14;Target=TRINITY_DN8131_c0_g1_i9 1 586 +;Gap=M586
scaffold11|size2099203	blastn	match_part	1467415	1467851	356	-	.	ID=scaffold11|size2099203:hsp:28835:3.12.0.14;Parent=scaffold11|size2099203:hit:14594:3.12.0.14;Target=TRINITY_DN8131_c0_g1_i9 584 1020 +;Gap=M437
scaffold11|size2099203	blastn	match_part	1467145	1467352	118	-	.	ID=scaffold11|size2099203:hsp:28836:3.12.0.14;Parent=scaffold11|size2099203:hit:14594:3.12.0.14;Target=TRINITY_DN8131_c0_g1_i9 1019 1231 +;Gap=M208
scaffold11|size2099203	blastn	match_part	1465977	1467144	1010	-	.	ID=scaffold11|size2099203:hsp:28837:3.12.0.14;Parent=scaffold11|size2099203:hit:14594:3.12.0.14;Target=TRINITY_DN8131_c0_g1_i9 1134 2304 +;Gap=M1168
scaffold11|size2099203	blastn	match_part	1465745	1465903	159	-	.	ID=scaffold11|size2099203:hsp:28838:3.12.0.14;Parent=scaffold11|size2099203:hit:14594:3.12.0.14;Target=TRINITY_DN8131_c0_g1_i9 2302 2460 +;Gap=M159
scaffold11|size2099203	blastn	expressed_sequence_match	1465310	1465846	225	-	.	ID=scaffold11|size2099203:hit:14595:3.12.0.14;Name=TRINITY_DN2516_c0_g1_i1;score=225
scaffold11|size2099203	blastn	match_part	1465622	1465846	225	-	.	ID=scaffold11|size2099203:hsp:28839:3.12.0.14;Parent=scaffold11|size2099203:hit:14595:3.12.0.14;Target=TRINITY_DN2516_c0_g1_i1 1 225 +;Gap=M225
scaffold11|size2099203	blastn	match_part	1465310	1465556	247	-	.	ID=scaffold11|size2099203:hsp:28840:3.12.0.14;Parent=scaffold11|size2099203:hit:14595:3.12.0.14;Target=TRINITY_DN2516_c0_g1_i1 226 472 +;Gap=M247
scaffold11|size2099203	blastn	expressed_sequence_match	1465745	1468534	937	-	.	ID=scaffold11|size2099203:hit:14596:3.12.0.14;Name=TRINITY_DN8131_c0_g1_i10;score=937
scaffold11|size2099203	blastn	match_part	1467415	1468534	937	-	.	ID=scaffold11|size2099203:hsp:28841:3.12.0.14;Parent=scaffold11|size2099203:hit:14596:3.12.0.14;Target=TRINITY_DN8131_c0_g1_i10 1 1120 +;Gap=M1120
scaffold11|size2099203	blastn	match_part	1467145	1467352	118	-	.	ID=scaffold11|size2099203:hsp:28842:3.12.0.14;Parent=scaffold11|size2099203:hit:14596:3.12.0.14;Target=TRINITY_DN8131_c0_g1_i10 1119 1331 +;Gap=M208
scaffold11|size2099203	blastn	match_part	1466615	1467144	452	-	.	ID=scaffold11|size2099203:hsp:28843:3.12.0.14;Parent=scaffold11|size2099203:hit:14596:3.12.0.14;Target=TRINITY_DN8131_c0_g1_i10 1234 1763 +;Gap=M530
scaffold11|size2099203	blastn	match_part	1465745	1466521	405	-	.	ID=scaffold11|size2099203:hsp:28844:3.12.0.14;Parent=scaffold11|size2099203:hit:14596:3.12.0.14;Target=TRINITY_DN8131_c0_g1_i10 1857 2633 +;Gap=M777
scaffold11|size2099203	blastn	expressed_sequence_match	1465310	1465846	537	-	.	ID=scaffold11|size2099203:hit:14597:3.12.0.14;Name=TRINITY_DN2516_c0_g2_i1;score=537
scaffold11|size2099203	blastn	match_part	1465310	1465846	537	-	.	ID=scaffold11|size2099203:hsp:28845:3.12.0.14;Parent=scaffold11|size2099203:hit:14597:3.12.0.14;Target=TRINITY_DN2516_c0_g2_i1 1 537 +;Gap=M537
scaffold11|size2099203	blastn	expressed_sequence_match	1468069	1468744	47	+	.	ID=scaffold11|size2099203:hit:14598:3.12.0.14;Name=TRINITY_DN20761_c0_g1_i1;score=47
scaffold11|size2099203	blastn	match_part	1468069	1468115	47	+	.	ID=scaffold11|size2099203:hsp:28846:3.12.0.14;Parent=scaffold11|size2099203:hit:14598:3.12.0.14;Target=TRINITY_DN20761_c0_g1_i1 1 47 +;Gap=M47
scaffold11|size2099203	blastn	match_part	1468192	1468572	381	+	.	ID=scaffold11|size2099203:hsp:28847:3.12.0.14;Parent=scaffold11|size2099203:hit:14598:3.12.0.14;Target=TRINITY_DN20761_c0_g1_i1 47 427 +;Gap=M381
scaffold11|size2099203	blastn	match_part	1468664	1468744	81	+	.	ID=scaffold11|size2099203:hsp:28848:3.12.0.14;Parent=scaffold11|size2099203:hit:14598:3.12.0.14;Target=TRINITY_DN20761_c0_g1_i1 425 505 +;Gap=M81
scaffold11|size2099203	blastn	expressed_sequence_match	1465745	1468534	937	-	.	ID=scaffold11|size2099203:hit:14599:3.12.0.14;Name=TRINITY_DN8131_c0_g1_i1;score=937
scaffold11|size2099203	blastn	match_part	1467415	1468534	937	-	.	ID=scaffold11|size2099203:hsp:28849:3.12.0.14;Parent=scaffold11|size2099203:hit:14599:3.12.0.14;Target=TRINITY_DN8131_c0_g1_i1 1 1120 +;Gap=M1120
scaffold11|size2099203	blastn	match_part	1467145	1467352	118	-	.	ID=scaffold11|size2099203:hsp:28850:3.12.0.14;Parent=scaffold11|size2099203:hit:14599:3.12.0.14;Target=TRINITY_DN8131_c0_g1_i1 1119 1331 +;Gap=M208
scaffold11|size2099203	blastn	match_part	1466615	1467144	452	-	.	ID=scaffold11|size2099203:hsp:28851:3.12.0.14;Parent=scaffold11|size2099203:hit:14599:3.12.0.14;Target=TRINITY_DN8131_c0_g1_i1 1234 1763 +;Gap=M530
scaffold11|size2099203	blastn	match_part	1465977	1466521	249	-	.	ID=scaffold11|size2099203:hsp:28852:3.12.0.14;Parent=scaffold11|size2099203:hit:14599:3.12.0.14;Target=TRINITY_DN8131_c0_g1_i1 1857 2404 +;Gap=M545
scaffold11|size2099203	blastn	match_part	1465745	1465903	123	-	.	ID=scaffold11|size2099203:hsp:28853:3.12.0.14;Parent=scaffold11|size2099203:hit:14599:3.12.0.14;Target=TRINITY_DN8131_c0_g1_i1 2402 2560 +;Gap=M159
scaffold11|size2099203	blastn	expressed_sequence_match	1467660	1467971	312	+	.	ID=scaffold11|size2099203:hit:14600:3.12.0.14;Name=TRINITY_DN21949_c0_g1_i1;score=312
scaffold11|size2099203	blastn	match_part	1467660	1467971	312	+	.	ID=scaffold11|size2099203:hsp:28854:3.12.0.14;Parent=scaffold11|size2099203:hit:14600:3.12.0.14;Target=TRINITY_DN21949_c0_g1_i1 1 312 +;Gap=M312
scaffold11|size2099203	blastn	expressed_sequence_match	1465745	1468534	508	-	.	ID=scaffold11|size2099203:hit:14601:3.12.0.14;Name=TRINITY_DN8131_c0_g1_i2;score=508
scaffold11|size2099203	blastn	match_part	1467949	1468534	508	-	.	ID=scaffold11|size2099203:hsp:28855:3.12.0.14;Parent=scaffold11|size2099203:hit:14601:3.12.0.14;Target=TRINITY_DN8131_c0_g1_i2 1 586 +;Gap=M586
scaffold11|size2099203	blastn	match_part	1467415	1467851	356	-	.	ID=scaffold11|size2099203:hsp:28856:3.12.0.14;Parent=scaffold11|size2099203:hit:14601:3.12.0.14;Target=TRINITY_DN8131_c0_g1_i2 584 1020 +;Gap=M437
scaffold11|size2099203	blastn	match_part	1467145	1467352	118	-	.	ID=scaffold11|size2099203:hsp:28857:3.12.0.14;Parent=scaffold11|size2099203:hit:14601:3.12.0.14;Target=TRINITY_DN8131_c0_g1_i2 1019 1231 +;Gap=M208
scaffold11|size2099203	blastn	match_part	1466615	1467144	452	-	.	ID=scaffold11|size2099203:hsp:28858:3.12.0.14;Parent=scaffold11|size2099203:hit:14601:3.12.0.14;Target=TRINITY_DN8131_c0_g1_i2 1134 1663 +;Gap=M530
scaffold11|size2099203	blastn	match_part	1465977	1466521	249	-	.	ID=scaffold11|size2099203:hsp:28859:3.12.0.14;Parent=scaffold11|size2099203:hit:14601:3.12.0.14;Target=TRINITY_DN8131_c0_g1_i2 1757 2304 +;Gap=M545
scaffold11|size2099203	blastn	match_part	1465745	1465903	123	-	.	ID=scaffold11|size2099203:hsp:28860:3.12.0.14;Parent=scaffold11|size2099203:hit:14601:3.12.0.14;Target=TRINITY_DN8131_c0_g1_i2 2302 2460 +;Gap=M159
scaffold11|size2099203	blastn	expressed_sequence_match	1465745	1468534	937	-	.	ID=scaffold11|size2099203:hit:14602:3.12.0.14;Name=TRINITY_DN8131_c0_g1_i3;score=937
scaffold11|size2099203	blastn	match_part	1467415	1468534	937	-	.	ID=scaffold11|size2099203:hsp:28861:3.12.0.14;Parent=scaffold11|size2099203:hit:14602:3.12.0.14;Target=TRINITY_DN8131_c0_g1_i3 1 1120 +;Gap=M1120
scaffold11|size2099203	blastn	match_part	1467145	1467352	118	-	.	ID=scaffold11|size2099203:hsp:28862:3.12.0.14;Parent=scaffold11|size2099203:hit:14602:3.12.0.14;Target=TRINITY_DN8131_c0_g1_i3 1119 1331 +;Gap=M208
scaffold11|size2099203	blastn	match_part	1467009	1467144	100	-	.	ID=scaffold11|size2099203:hsp:28863:3.12.0.14;Parent=scaffold11|size2099203:hit:14602:3.12.0.14;Target=TRINITY_DN8131_c0_g1_i3 1234 1369 +;Gap=M136
scaffold11|size2099203	blastn	match_part	1466922	1466970	43	-	.	ID=scaffold11|size2099203:hsp:28864:3.12.0.14;Parent=scaffold11|size2099203:hit:14602:3.12.0.14;Target=TRINITY_DN8131_c0_g1_i3 1419 1467 +;Gap=M49
scaffold11|size2099203	blastn	match_part	1466615	1466790	104	-	.	ID=scaffold11|size2099203:hsp:28865:3.12.0.14;Parent=scaffold11|size2099203:hit:14602:3.12.0.14;Target=TRINITY_DN8131_c0_g1_i3 1582 1757 +;Gap=M176
scaffold11|size2099203	blastn	match_part	1465977	1466521	249	-	.	ID=scaffold11|size2099203:hsp:28866:3.12.0.14;Parent=scaffold11|size2099203:hit:14602:3.12.0.14;Target=TRINITY_DN8131_c0_g1_i3 1851 2398 +;Gap=M545
scaffold11|size2099203	blastn	match_part	1465745	1465903	123	-	.	ID=scaffold11|size2099203:hsp:28867:3.12.0.14;Parent=scaffold11|size2099203:hit:14602:3.12.0.14;Target=TRINITY_DN8131_c0_g1_i3 2396 2554 +;Gap=M159
scaffold11|size2099203	blastn	expressed_sequence_match	1465745	1468534	508	-	.	ID=scaffold11|size2099203:hit:14603:3.12.0.14;Name=TRINITY_DN8131_c0_g1_i4;score=508
scaffold11|size2099203	blastn	match_part	1467949	1468534	508	-	.	ID=scaffold11|size2099203:hsp:28868:3.12.0.14;Parent=scaffold11|size2099203:hit:14603:3.12.0.14;Target=TRINITY_DN8131_c0_g1_i4 1 586 +;Gap=M586
scaffold11|size2099203	blastn	match_part	1467415	1467851	356	-	.	ID=scaffold11|size2099203:hsp:28869:3.12.0.14;Parent=scaffold11|size2099203:hit:14603:3.12.0.14;Target=TRINITY_DN8131_c0_g1_i4 584 1020 +;Gap=M437
scaffold11|size2099203	blastn	match_part	1467145	1467352	118	-	.	ID=scaffold11|size2099203:hsp:28870:3.12.0.14;Parent=scaffold11|size2099203:hit:14603:3.12.0.14;Target=TRINITY_DN8131_c0_g1_i4 1019 1231 +;Gap=M208
scaffold11|size2099203	blastn	match_part	1467009	1467144	100	-	.	ID=scaffold11|size2099203:hsp:28871:3.12.0.14;Parent=scaffold11|size2099203:hit:14603:3.12.0.14;Target=TRINITY_DN8131_c0_g1_i4 1134 1269 +;Gap=M136
scaffold11|size2099203	blastn	match_part	1466922	1466970	43	-	.	ID=scaffold11|size2099203:hsp:28872:3.12.0.14;Parent=scaffold11|size2099203:hit:14603:3.12.0.14;Target=TRINITY_DN8131_c0_g1_i4 1319 1367 +;Gap=M49
scaffold11|size2099203	blastn	match_part	1466615	1466790	104	-	.	ID=scaffold11|size2099203:hsp:28873:3.12.0.14;Parent=scaffold11|size2099203:hit:14603:3.12.0.14;Target=TRINITY_DN8131_c0_g1_i4 1482 1657 +;Gap=M176
scaffold11|size2099203	blastn	match_part	1465745	1466521	405	-	.	ID=scaffold11|size2099203:hsp:28874:3.12.0.14;Parent=scaffold11|size2099203:hit:14603:3.12.0.14;Target=TRINITY_DN8131_c0_g1_i4 1751 2527 +;Gap=M777
scaffold11|size2099203	blastn	expressed_sequence_match	1465745	1467491	405	+	.	ID=scaffold11|size2099203:hit:14604:3.12.0.14;Name=TRINITY_DN15836_c0_g1_i1;score=405
scaffold11|size2099203	blastn	match_part	1465745	1466521	405	+	.	ID=scaffold11|size2099203:hsp:28875:3.12.0.14;Parent=scaffold11|size2099203:hit:14604:3.12.0.14;Target=TRINITY_DN15836_c0_g1_i1 343 1119 +;Gap=M777
scaffold11|size2099203	blastn	match_part	1466615	1466790	140	+	.	ID=scaffold11|size2099203:hsp:28876:3.12.0.14;Parent=scaffold11|size2099203:hit:14604:3.12.0.14;Target=TRINITY_DN15836_c0_g1_i1 1213 1388 +;Gap=M176
scaffold11|size2099203	blastn	match_part	1466922	1467491	564	+	.	ID=scaffold11|size2099203:hsp:28877:3.12.0.14;Parent=scaffold11|size2099203:hit:14604:3.12.0.14;Target=TRINITY_DN15836_c0_g1_i1 1503 2072 +;Gap=M570
scaffold11|size2099203	blastn	match_part	1467047	1467144	86	+	.	ID=scaffold11|size2099203:hsp:28878:3.12.0.14;Parent=scaffold11|size2099203:hit:14604:3.12.0.14;Target=TRINITY_DN15836_c0_g1_i1 1726 1823 +;Gap=M98
scaffold11|size2099203	blastn	match_part	1467145	1467242	86	+	.	ID=scaffold11|size2099203:hsp:28879:3.12.0.14;Parent=scaffold11|size2099203:hit:14604:3.12.0.14;Target=TRINITY_DN15836_c0_g1_i1 1628 1725 +;Gap=M98
scaffold11|size2099203	blastn	expressed_sequence_match	1465745	1468534	508	-	.	ID=scaffold11|size2099203:hit:14605:3.12.0.14;Name=TRINITY_DN8131_c0_g1_i5;score=508
scaffold11|size2099203	blastn	match_part	1467949	1468534	508	-	.	ID=scaffold11|size2099203:hsp:28880:3.12.0.14;Parent=scaffold11|size2099203:hit:14605:3.12.0.14;Target=TRINITY_DN8131_c0_g1_i5 1 586 +;Gap=M586
scaffold11|size2099203	blastn	match_part	1467415	1467851	356	-	.	ID=scaffold11|size2099203:hsp:28881:3.12.0.14;Parent=scaffold11|size2099203:hit:14605:3.12.0.14;Target=TRINITY_DN8131_c0_g1_i5 584 1020 +;Gap=M437
scaffold11|size2099203	blastn	match_part	1467145	1467352	118	-	.	ID=scaffold11|size2099203:hsp:28882:3.12.0.14;Parent=scaffold11|size2099203:hit:14605:3.12.0.14;Target=TRINITY_DN8131_c0_g1_i5 1019 1231 +;Gap=M208
scaffold11|size2099203	blastn	match_part	1466615	1467144	452	-	.	ID=scaffold11|size2099203:hsp:28883:3.12.0.14;Parent=scaffold11|size2099203:hit:14605:3.12.0.14;Target=TRINITY_DN8131_c0_g1_i5 1134 1663 +;Gap=M530
scaffold11|size2099203	blastn	match_part	1465745	1466521	405	-	.	ID=scaffold11|size2099203:hsp:28884:3.12.0.14;Parent=scaffold11|size2099203:hit:14605:3.12.0.14;Target=TRINITY_DN8131_c0_g1_i5 1757 2533 +;Gap=M777
scaffold11|size2099203	blastn	expressed_sequence_match	1465745	1467491	159	+	.	ID=scaffold11|size2099203:hit:14606:3.12.0.14;Name=TRINITY_DN15836_c0_g1_i2;score=159
scaffold11|size2099203	blastn	match_part	1465745	1465903	159	+	.	ID=scaffold11|size2099203:hsp:28885:3.12.0.14;Parent=scaffold11|size2099203:hit:14606:3.12.0.14;Target=TRINITY_DN15836_c0_g1_i2 343 501 +;Gap=M159
scaffold11|size2099203	blastn	match_part	1465977	1467491	1515	+	.	ID=scaffold11|size2099203:hsp:28886:3.12.0.14;Parent=scaffold11|size2099203:hit:14606:3.12.0.14;Target=TRINITY_DN15836_c0_g1_i2 499 2013 +;Gap=M1515
scaffold11|size2099203	blastn	match_part	1467047	1467144	86	+	.	ID=scaffold11|size2099203:hsp:28887:3.12.0.14;Parent=scaffold11|size2099203:hit:14606:3.12.0.14;Target=TRINITY_DN15836_c0_g1_i2 1667 1764 +;Gap=M98
scaffold11|size2099203	blastn	match_part	1467145	1467242	86	+	.	ID=scaffold11|size2099203:hsp:28888:3.12.0.14;Parent=scaffold11|size2099203:hit:14606:3.12.0.14;Target=TRINITY_DN15836_c0_g1_i2 1569 1666 +;Gap=M98
scaffold11|size2099203	blastn	expressed_sequence_match	1465745	1468534	937	-	.	ID=scaffold11|size2099203:hit:14607:3.12.0.14;Name=TRINITY_DN8131_c0_g1_i6;score=937
scaffold11|size2099203	blastn	match_part	1467415	1468534	937	-	.	ID=scaffold11|size2099203:hsp:28889:3.12.0.14;Parent=scaffold11|size2099203:hit:14607:3.12.0.14;Target=TRINITY_DN8131_c0_g1_i6 1 1120 +;Gap=M1120
scaffold11|size2099203	blastn	match_part	1467145	1467352	118	-	.	ID=scaffold11|size2099203:hsp:28890:3.12.0.14;Parent=scaffold11|size2099203:hit:14607:3.12.0.14;Target=TRINITY_DN8131_c0_g1_i6 1119 1331 +;Gap=M208
scaffold11|size2099203	blastn	match_part	1467009	1467144	100	-	.	ID=scaffold11|size2099203:hsp:28891:3.12.0.14;Parent=scaffold11|size2099203:hit:14607:3.12.0.14;Target=TRINITY_DN8131_c0_g1_i6 1234 1369 +;Gap=M136
scaffold11|size2099203	blastn	match_part	1466922	1466970	43	-	.	ID=scaffold11|size2099203:hsp:28892:3.12.0.14;Parent=scaffold11|size2099203:hit:14607:3.12.0.14;Target=TRINITY_DN8131_c0_g1_i6 1419 1467 +;Gap=M49
scaffold11|size2099203	blastn	match_part	1465977	1466790	662	-	.	ID=scaffold11|size2099203:hsp:28893:3.12.0.14;Parent=scaffold11|size2099203:hit:14607:3.12.0.14;Target=TRINITY_DN8131_c0_g1_i6 1582 2398 +;Gap=M814
scaffold11|size2099203	blastn	match_part	1465745	1465903	159	-	.	ID=scaffold11|size2099203:hsp:28894:3.12.0.14;Parent=scaffold11|size2099203:hit:14607:3.12.0.14;Target=TRINITY_DN8131_c0_g1_i6 2396 2554 +;Gap=M159
scaffold11|size2099203	blastn	expressed_sequence_match	1465745	1467491	1711	+	.	ID=scaffold11|size2099203:hit:14608:3.12.0.14;Name=TRINITY_DN15836_c0_g1_i4;score=1711
scaffold11|size2099203	blastn	match_part	1465745	1467491	1711	+	.	ID=scaffold11|size2099203:hsp:28895:3.12.0.14;Parent=scaffold11|size2099203:hit:14608:3.12.0.14;Target=TRINITY_DN15836_c0_g1_i4 343 2089 +;Gap=M1747
scaffold11|size2099203	blastn	match_part	1467047	1467144	86	+	.	ID=scaffold11|size2099203:hsp:28896:3.12.0.14;Parent=scaffold11|size2099203:hit:14608:3.12.0.14;Target=TRINITY_DN15836_c0_g1_i4 1743 1840 +;Gap=M98
scaffold11|size2099203	blastn	match_part	1467145	1467242	86	+	.	ID=scaffold11|size2099203:hsp:28897:3.12.0.14;Parent=scaffold11|size2099203:hit:14608:3.12.0.14;Target=TRINITY_DN15836_c0_g1_i4 1645 1742 +;Gap=M98
scaffold11|size2099203	blastn	expressed_sequence_match	1465745	1468534	937	-	.	ID=scaffold11|size2099203:hit:14609:3.12.0.14;Name=TRINITY_DN8131_c0_g1_i7;score=937
scaffold11|size2099203	blastn	match_part	1467415	1468534	937	-	.	ID=scaffold11|size2099203:hsp:28898:3.12.0.14;Parent=scaffold11|size2099203:hit:14609:3.12.0.14;Target=TRINITY_DN8131_c0_g1_i7 1 1120 +;Gap=M1120
scaffold11|size2099203	blastn	match_part	1467145	1467352	118	-	.	ID=scaffold11|size2099203:hsp:28899:3.12.0.14;Parent=scaffold11|size2099203:hit:14609:3.12.0.14;Target=TRINITY_DN8131_c0_g1_i7 1119 1331 +;Gap=M208
scaffold11|size2099203	blastn	match_part	1467009	1467144	100	-	.	ID=scaffold11|size2099203:hsp:28900:3.12.0.14;Parent=scaffold11|size2099203:hit:14609:3.12.0.14;Target=TRINITY_DN8131_c0_g1_i7 1234 1369 +;Gap=M136
scaffold11|size2099203	blastn	match_part	1466922	1466970	43	-	.	ID=scaffold11|size2099203:hsp:28901:3.12.0.14;Parent=scaffold11|size2099203:hit:14609:3.12.0.14;Target=TRINITY_DN8131_c0_g1_i7 1419 1467 +;Gap=M49
scaffold11|size2099203	blastn	match_part	1466615	1466790	104	-	.	ID=scaffold11|size2099203:hsp:28902:3.12.0.14;Parent=scaffold11|size2099203:hit:14609:3.12.0.14;Target=TRINITY_DN8131_c0_g1_i7 1582 1757 +;Gap=M176
scaffold11|size2099203	blastn	match_part	1465745	1466521	405	-	.	ID=scaffold11|size2099203:hsp:28903:3.12.0.14;Parent=scaffold11|size2099203:hit:14609:3.12.0.14;Target=TRINITY_DN8131_c0_g1_i7 1851 2627 +;Gap=M777
scaffold11|size2099203	blastn	expressed_sequence_match	1469141	1469373	233	+	.	ID=scaffold11|size2099203:hit:14610:3.12.0.14;Name=TRINITY_DN24567_c0_g1_i1;score=233
scaffold11|size2099203	blastn	match_part	1469141	1469373	233	+	.	ID=scaffold11|size2099203:hsp:28904:3.12.0.14;Parent=scaffold11|size2099203:hit:14610:3.12.0.14;Target=TRINITY_DN24567_c0_g1_i1 1 233 +;Gap=M233
scaffold11|size2099203	blastn	expressed_sequence_match	1469721	1470196	476	+	.	ID=scaffold11|size2099203:hit:14611:3.12.0.14;Name=TRINITY_DN13803_c0_g1_i1;score=476
scaffold11|size2099203	blastn	match_part	1469721	1470196	476	+	.	ID=scaffold11|size2099203:hsp:28905:3.12.0.14;Parent=scaffold11|size2099203:hit:14611:3.12.0.14;Target=TRINITY_DN13803_c0_g1_i1 1 476 +;Gap=M476
scaffold11|size2099203	blastn	expressed_sequence_match	1469653	1469883	231	+	.	ID=scaffold11|size2099203:hit:14612:3.12.0.14;Name=TRINITY_DN7092_c0_g2_i1;score=231
scaffold11|size2099203	blastn	match_part	1469653	1469883	231	+	.	ID=scaffold11|size2099203:hsp:28906:3.12.0.14;Parent=scaffold11|size2099203:hit:14612:3.12.0.14;Target=TRINITY_DN7092_c0_g2_i1 1 231 +;Gap=M231
scaffold11|size2099203	blastn	expressed_sequence_match	1470218	1470535	318	+	.	ID=scaffold11|size2099203:hit:14613:3.12.0.14;Name=TRINITY_DN7092_c0_g1_i1;score=318
scaffold11|size2099203	blastn	match_part	1470218	1470535	318	+	.	ID=scaffold11|size2099203:hsp:28907:3.12.0.14;Parent=scaffold11|size2099203:hit:14613:3.12.0.14;Target=TRINITY_DN7092_c0_g1_i1 1 318 +;Gap=M318
scaffold11|size2099203	blastn	expressed_sequence_match	1470301	1470546	246	+	.	ID=scaffold11|size2099203:hit:14614:3.12.0.14;Name=TRINITY_DN13079_c0_g1_i1;score=246
scaffold11|size2099203	blastn	match_part	1470301	1470546	246	+	.	ID=scaffold11|size2099203:hsp:28908:3.12.0.14;Parent=scaffold11|size2099203:hit:14614:3.12.0.14;Target=TRINITY_DN13079_c0_g1_i1 1 246 +;Gap=M246
scaffold11|size2099203	blastn	expressed_sequence_match	1470884	1471175	292	+	.	ID=scaffold11|size2099203:hit:14615:3.12.0.14;Name=TRINITY_DN13797_c0_g1_i1;score=292
scaffold11|size2099203	blastn	match_part	1470884	1471175	292	+	.	ID=scaffold11|size2099203:hsp:28909:3.12.0.14;Parent=scaffold11|size2099203:hit:14615:3.12.0.14;Target=TRINITY_DN13797_c0_g1_i1 1 292 +;Gap=M292
scaffold11|size2099203	blastn	expressed_sequence_match	1471561	1471848	282	-	.	ID=scaffold11|size2099203:hit:14616:3.12.0.14;Name=TRINITY_DN27409_c0_g1_i1;score=282
scaffold11|size2099203	blastn	match_part	1471561	1471848	282	-	.	ID=scaffold11|size2099203:hsp:28910:3.12.0.14;Parent=scaffold11|size2099203:hit:14616:3.12.0.14;Target=TRINITY_DN27409_c0_g1_i1 1 288 +;Gap=M288
scaffold11|size2099203	blastn	expressed_sequence_match	1471535	1472228	395	+	.	ID=scaffold11|size2099203:hit:14617:3.12.0.14;Name=TRINITY_DN2207_c0_g1_i1;score=395
scaffold11|size2099203	blastn	match_part	1471535	1471946	395	+	.	ID=scaffold11|size2099203:hsp:28911:3.12.0.14;Parent=scaffold11|size2099203:hit:14617:3.12.0.14;Target=TRINITY_DN2207_c0_g1_i1 1 410 +;Gap=M412
scaffold11|size2099203	blastn	match_part	1472037	1472228	192	+	.	ID=scaffold11|size2099203:hsp:28912:3.12.0.14;Parent=scaffold11|size2099203:hit:14617:3.12.0.14;Target=TRINITY_DN2207_c0_g1_i1 410 601 +;Gap=M192
scaffold11|size2099203	est2genome	expressed_sequence_match	1408259	1411464	15597	+	.	ID=scaffold11|size2099203:hit:14618:3.12.0.14;Name=TRINITY_DN8920_c0_g1_i6;score=15597
scaffold11|size2099203	est2genome	match_part	1408259	1409626	15597	+	.	ID=scaffold11|size2099203:hsp:28913:3.12.0.14;Parent=scaffold11|size2099203:hit:14618:3.12.0.14;Target=TRINITY_DN8920_c0_g1_i6 1 1368 +;Gap=M1368
scaffold11|size2099203	est2genome	match_part	1409710	1411464	15597	+	.	ID=scaffold11|size2099203:hsp:28914:3.12.0.14;Parent=scaffold11|size2099203:hit:14618:3.12.0.14;Target=TRINITY_DN8920_c0_g1_i6 1369 3123 +;Gap=M1755
scaffold11|size2099203	est2genome	expressed_sequence_match	1408259	1411464	15551	+	.	ID=scaffold11|size2099203:hit:14619:3.12.0.14;Name=TRINITY_DN8920_c0_g1_i1;score=15551
scaffold11|size2099203	est2genome	match_part	1408259	1410628	15551	+	.	ID=scaffold11|size2099203:hsp:28915:3.12.0.14;Parent=scaffold11|size2099203:hit:14619:3.12.0.14;Target=TRINITY_DN8920_c0_g1_i1 1 2370 +;Gap=M2370
scaffold11|size2099203	est2genome	match_part	1410720	1411464	15551	+	.	ID=scaffold11|size2099203:hsp:28916:3.12.0.14;Parent=scaffold11|size2099203:hit:14619:3.12.0.14;Target=TRINITY_DN8920_c0_g1_i1 2371 3115 +;Gap=M745
scaffold11|size2099203	est2genome	expressed_sequence_match	1408259	1411464	16030	+	.	ID=scaffold11|size2099203:hit:14620:3.12.0.14;Name=TRINITY_DN8920_c0_g1_i4;score=16030
scaffold11|size2099203	est2genome	match_part	1408259	1411464	16030	+	.	ID=scaffold11|size2099203:hsp:28917:3.12.0.14;Parent=scaffold11|size2099203:hit:14620:3.12.0.14;Target=TRINITY_DN8920_c0_g1_i4 1 3206 +;Gap=M3206
scaffold11|size2099203	est2genome	expressed_sequence_match	1408259	1411464	14773	+	.	ID=scaffold11|size2099203:hit:14621:3.12.0.14;Name=TRINITY_DN8920_c0_g1_i2;score=14773
scaffold11|size2099203	est2genome	match_part	1408259	1409626	14773	+	.	ID=scaffold11|size2099203:hsp:28918:3.12.0.14;Parent=scaffold11|size2099203:hit:14621:3.12.0.14;Target=TRINITY_DN8920_c0_g1_i2 1 1368 +;Gap=M1368
scaffold11|size2099203	est2genome	match_part	1409710	1410628	14773	+	.	ID=scaffold11|size2099203:hsp:28919:3.12.0.14;Parent=scaffold11|size2099203:hit:14621:3.12.0.14;Target=TRINITY_DN8920_c0_g1_i2 1369 2287 +;Gap=M919
scaffold11|size2099203	est2genome	match_part	1410720	1410811	14773	+	.	ID=scaffold11|size2099203:hsp:28920:3.12.0.14;Parent=scaffold11|size2099203:hit:14621:3.12.0.14;Target=TRINITY_DN8920_c0_g1_i2 2288 2379 +;Gap=M92
scaffold11|size2099203	est2genome	match_part	1410878	1411464	14773	+	.	ID=scaffold11|size2099203:hsp:28921:3.12.0.14;Parent=scaffold11|size2099203:hit:14621:3.12.0.14;Target=TRINITY_DN8920_c0_g1_i2 2380 2966 +;Gap=M587
scaffold11|size2099203	est2genome	expressed_sequence_match	1408259	1411464	15118	+	.	ID=scaffold11|size2099203:hit:14622:3.12.0.14;Name=TRINITY_DN8920_c0_g1_i3;score=15118
scaffold11|size2099203	est2genome	match_part	1408259	1409626	15118	+	.	ID=scaffold11|size2099203:hsp:28922:3.12.0.14;Parent=scaffold11|size2099203:hit:14622:3.12.0.14;Target=TRINITY_DN8920_c0_g1_i3 1 1368 +;Gap=M1368
scaffold11|size2099203	est2genome	match_part	1409710	1410628	15118	+	.	ID=scaffold11|size2099203:hsp:28923:3.12.0.14;Parent=scaffold11|size2099203:hit:14622:3.12.0.14;Target=TRINITY_DN8920_c0_g1_i3 1369 2287 +;Gap=M919
scaffold11|size2099203	est2genome	match_part	1410720	1411464	15118	+	.	ID=scaffold11|size2099203:hsp:28924:3.12.0.14;Parent=scaffold11|size2099203:hit:14622:3.12.0.14;Target=TRINITY_DN8920_c0_g1_i3 2288 3032 +;Gap=M745
scaffold11|size2099203	est2genome	expressed_sequence_match	1408259	1411464	15206	+	.	ID=scaffold11|size2099203:hit:14623:3.12.0.14;Name=TRINITY_DN8920_c0_g1_i5;score=15206
scaffold11|size2099203	est2genome	match_part	1408259	1410628	15206	+	.	ID=scaffold11|size2099203:hsp:28925:3.12.0.14;Parent=scaffold11|size2099203:hit:14623:3.12.0.14;Target=TRINITY_DN8920_c0_g1_i5 1 2370 +;Gap=M2370
scaffold11|size2099203	est2genome	match_part	1410720	1410811	15206	+	.	ID=scaffold11|size2099203:hsp:28926:3.12.0.14;Parent=scaffold11|size2099203:hit:14623:3.12.0.14;Target=TRINITY_DN8920_c0_g1_i5 2371 2462 +;Gap=M92
scaffold11|size2099203	est2genome	match_part	1410878	1411464	15206	+	.	ID=scaffold11|size2099203:hsp:28927:3.12.0.14;Parent=scaffold11|size2099203:hit:14623:3.12.0.14;Target=TRINITY_DN8920_c0_g1_i5 2463 3049 +;Gap=M587
scaffold11|size2099203	est2genome	expressed_sequence_match	1427485	1427696	1060	+	.	ID=scaffold11|size2099203:hit:14624:3.12.0.14;Name=TRINITY_DN26637_c0_g1_i1;score=1060
scaffold11|size2099203	est2genome	match_part	1427485	1427696	1060	+	.	ID=scaffold11|size2099203:hsp:28928:3.12.0.14;Parent=scaffold11|size2099203:hit:14624:3.12.0.14;Target=TRINITY_DN26637_c0_g1_i1 1 212 -;Gap=M212
scaffold11|size2099203	est2genome	expressed_sequence_match	1427733	1430803	15346	-	.	ID=scaffold11|size2099203:hit:14625:3.12.0.14;Name=TRINITY_DN17248_c0_g2_i1;score=15346
scaffold11|size2099203	est2genome	match_part	1427733	1430803	15346	-	.	ID=scaffold11|size2099203:hsp:28929:3.12.0.14;Parent=scaffold11|size2099203:hit:14625:3.12.0.14;Target=TRINITY_DN17248_c0_g2_i1 1 3071 +;Gap=M3071
scaffold11|size2099203	est2genome	expressed_sequence_match	1433213	1433430	951	-	.	ID=scaffold11|size2099203:hit:14626:3.12.0.14;Name=TRINITY_DN3425_c0_g1_i1;score=951
scaffold11|size2099203	est2genome	match_part	1433213	1433430	951	-	.	ID=scaffold11|size2099203:hsp:28930:3.12.0.14;Parent=scaffold11|size2099203:hit:14626:3.12.0.14;Target=TRINITY_DN3425_c0_g1_i1 1 218 +;Gap=M218
scaffold11|size2099203	est2genome	expressed_sequence_match	1435043	1435437	1804	-	.	ID=scaffold11|size2099203:hit:14627:3.12.0.14;Name=TRINITY_DN14345_c0_g1_i1;score=1804
scaffold11|size2099203	est2genome	match_part	1435043	1435437	1804	-	.	ID=scaffold11|size2099203:hsp:28931:3.12.0.14;Parent=scaffold11|size2099203:hit:14627:3.12.0.14;Target=TRINITY_DN14345_c0_g1_i1 1 395 +;Gap=M395
scaffold11|size2099203	est2genome	expressed_sequence_match	1434799	1435384	2729	-	.	ID=scaffold11|size2099203:hit:14628:3.12.0.14;Name=TRINITY_DN8742_c0_g2_i1;score=2729
scaffold11|size2099203	est2genome	match_part	1434799	1435384	2729	-	.	ID=scaffold11|size2099203:hsp:28932:3.12.0.14;Parent=scaffold11|size2099203:hit:14628:3.12.0.14;Target=TRINITY_DN8742_c0_g2_i1 1 587 +;Gap=M586
scaffold11|size2099203	est2genome	expressed_sequence_match	1437767	1437988	1101	-	.	ID=scaffold11|size2099203:hit:14629:3.12.0.14;Name=TRINITY_DN15953_c0_g2_i2;score=1101
scaffold11|size2099203	est2genome	match_part	1437767	1437988	1101	-	.	ID=scaffold11|size2099203:hsp:28933:3.12.0.14;Parent=scaffold11|size2099203:hit:14629:3.12.0.14;Target=TRINITY_DN15953_c0_g2_i2 1 222 +;Gap=M222
scaffold11|size2099203	est2genome	expressed_sequence_match	1431847	1432068	1101	-	.	ID=scaffold11|size2099203:hit:14630:3.12.0.14;Name=TRINITY_DN15953_c0_g2_i2;score=1101
scaffold11|size2099203	est2genome	match_part	1431847	1432068	1101	-	.	ID=scaffold11|size2099203:hsp:28934:3.12.0.14;Parent=scaffold11|size2099203:hit:14630:3.12.0.14;Target=TRINITY_DN15953_c0_g2_i2 1 222 +;Gap=M222
scaffold11|size2099203	est2genome	expressed_sequence_match	1434805	1435384	2141	-	.	ID=scaffold11|size2099203:hit:14631:3.12.0.14;Name=TRINITY_DN8742_c0_g3_i1;score=2141
scaffold11|size2099203	est2genome	match_part	1434805	1435384	2141	-	.	ID=scaffold11|size2099203:hsp:28935:3.12.0.14;Parent=scaffold11|size2099203:hit:14631:3.12.0.14;Target=TRINITY_DN8742_c0_g3_i1 1 581 +;Gap=M580
scaffold11|size2099203	est2genome	expressed_sequence_match	1434912	1435356	783	+	.	ID=scaffold11|size2099203:hit:14632:3.12.0.14;Name=TRINITY_DN9744_c0_g1_i1;score=783
scaffold11|size2099203	est2genome	match_part	1434912	1435114	783	+	.	ID=scaffold11|size2099203:hsp:28936:3.12.0.14;Parent=scaffold11|size2099203:hit:14632:3.12.0.14;Target=TRINITY_DN9744_c0_g1_i1 1 203 +;Gap=M203
scaffold11|size2099203	est2genome	match_part	1435340	1435356	783	+	.	ID=scaffold11|size2099203:hsp:28937:3.12.0.14;Parent=scaffold11|size2099203:hit:14632:3.12.0.14;Target=TRINITY_DN9744_c0_g1_i1 204 220 +;Gap=M17
scaffold11|size2099203	est2genome	expressed_sequence_match	1434912	1435190	1089	-	.	ID=scaffold11|size2099203:hit:14633:3.12.0.14;Name=TRINITY_DN9744_c0_g1_i2;score=1089
scaffold11|size2099203	est2genome	match_part	1434912	1435190	1089	-	.	ID=scaffold11|size2099203:hsp:28938:3.12.0.14;Parent=scaffold11|size2099203:hit:14633:3.12.0.14;Target=TRINITY_DN9744_c0_g1_i2 1 279 -;Gap=M279
scaffold11|size2099203	est2genome	expressed_sequence_match	1433418	1433716	1333	-	.	ID=scaffold11|size2099203:hit:14634:3.12.0.14;Name=TRINITY_DN28403_c0_g1_i1;score=1333
scaffold11|size2099203	est2genome	match_part	1433418	1433716	1333	-	.	ID=scaffold11|size2099203:hsp:28939:3.12.0.14;Parent=scaffold11|size2099203:hit:14634:3.12.0.14;Target=TRINITY_DN28403_c0_g1_i1 3 301 +;Gap=M299
scaffold11|size2099203	est2genome	expressed_sequence_match	1433681	1434115	1483	-	.	ID=scaffold11|size2099203:hit:14635:3.12.0.14;Name=TRINITY_DN18524_c0_g1_i1;score=1483
scaffold11|size2099203	est2genome	match_part	1433681	1434115	1483	-	.	ID=scaffold11|size2099203:hsp:28940:3.12.0.14;Parent=scaffold11|size2099203:hit:14635:3.12.0.14;Target=TRINITY_DN18524_c0_g1_i1 2 449 -;Gap=M435
scaffold11|size2099203	est2genome	expressed_sequence_match	1442498	1443121	2651	+	.	ID=scaffold11|size2099203:hit:14636:3.12.0.14;Name=TRINITY_DN335_c0_g1_i1;score=2651
scaffold11|size2099203	est2genome	match_part	1442498	1443121	2651	+	.	ID=scaffold11|size2099203:hsp:28941:3.12.0.14;Parent=scaffold11|size2099203:hit:14636:3.12.0.14;Target=TRINITY_DN335_c0_g1_i1 1 633 +;Gap=M624
scaffold11|size2099203	est2genome	expressed_sequence_match	1443949	1444318	1330	-	.	ID=scaffold11|size2099203:hit:14637:3.12.0.14;Name=TRINITY_DN9915_c2_g5_i1;score=1330
scaffold11|size2099203	est2genome	match_part	1444213	1444318	1330	-	.	ID=scaffold11|size2099203:hsp:28942:3.12.0.14;Parent=scaffold11|size2099203:hit:14637:3.12.0.14;Target=TRINITY_DN9915_c2_g5_i1 1 105 +;Gap=M106
scaffold11|size2099203	est2genome	match_part	1443949	1444192	1330	-	.	ID=scaffold11|size2099203:hsp:28943:3.12.0.14;Parent=scaffold11|size2099203:hit:14637:3.12.0.14;Target=TRINITY_DN9915_c2_g5_i1 106 355 +;Gap=M244
scaffold11|size2099203	est2genome	expressed_sequence_match	1444269	1444477	818	-	.	ID=scaffold11|size2099203:hit:14638:3.12.0.14;Name=TRINITY_DN9915_c2_g19_i1;score=818
scaffold11|size2099203	est2genome	match_part	1444269	1444477	818	-	.	ID=scaffold11|size2099203:hsp:28944:3.12.0.14;Parent=scaffold11|size2099203:hit:14638:3.12.0.14;Target=TRINITY_DN9915_c2_g19_i1 1 209 +;Gap=M209
scaffold11|size2099203	est2genome	expressed_sequence_match	1444440	1444645	823	-	.	ID=scaffold11|size2099203:hit:14639:3.12.0.14;Name=TRINITY_DN5576_c0_g3_i1;score=823
scaffold11|size2099203	est2genome	match_part	1444440	1444645	823	-	.	ID=scaffold11|size2099203:hsp:28945:3.12.0.14;Parent=scaffold11|size2099203:hit:14639:3.12.0.14;Target=TRINITY_DN5576_c0_g3_i1 1 206 +;Gap=M206
scaffold11|size2099203	est2genome	expressed_sequence_match	1444896	1445404	1852	-	.	ID=scaffold11|size2099203:hit:14640:3.12.0.14;Name=TRINITY_DN9915_c2_g25_i1;score=1852
scaffold11|size2099203	est2genome	match_part	1444896	1445404	1852	-	.	ID=scaffold11|size2099203:hsp:28946:3.12.0.14;Parent=scaffold11|size2099203:hit:14640:3.12.0.14;Target=TRINITY_DN9915_c2_g25_i1 1 509 +;Gap=M509
scaffold11|size2099203	est2genome	expressed_sequence_match	1443116	1443377	1122	-	.	ID=scaffold11|size2099203:hit:14641:3.12.0.14;Name=TRINITY_DN15798_c0_g1_i1;score=1122
scaffold11|size2099203	est2genome	match_part	1443116	1443377	1122	-	.	ID=scaffold11|size2099203:hsp:28947:3.12.0.14;Parent=scaffold11|size2099203:hit:14641:3.12.0.14;Target=TRINITY_DN15798_c0_g1_i1 1 261 +;Gap=M262
scaffold11|size2099203	est2genome	expressed_sequence_match	1445115	1445359	829	-	.	ID=scaffold11|size2099203:hit:14642:3.12.0.14;Name=TRINITY_DN9915_c2_g36_i1;score=829
scaffold11|size2099203	est2genome	match_part	1445115	1445359	829	-	.	ID=scaffold11|size2099203:hsp:28948:3.12.0.14;Parent=scaffold11|size2099203:hit:14642:3.12.0.14;Target=TRINITY_DN9915_c2_g36_i1 1 245 +;Gap=M245
scaffold11|size2099203	est2genome	expressed_sequence_match	1445095	1445682	2099	-	.	ID=scaffold11|size2099203:hit:14643:3.12.0.14;Name=TRINITY_DN18025_c6_g1_i1;score=2099
scaffold11|size2099203	est2genome	match_part	1445095	1445682	2099	-	.	ID=scaffold11|size2099203:hsp:28949:3.12.0.14;Parent=scaffold11|size2099203:hit:14643:3.12.0.14;Target=TRINITY_DN18025_c6_g1_i1 83 670 +;Gap=M588
scaffold11|size2099203	est2genome	expressed_sequence_match	1444277	1444479	835	-	.	ID=scaffold11|size2099203:hit:14644:3.12.0.14;Name=TRINITY_DN10215_c0_g1_i1;score=835
scaffold11|size2099203	est2genome	match_part	1444277	1444479	835	-	.	ID=scaffold11|size2099203:hsp:28950:3.12.0.14;Parent=scaffold11|size2099203:hit:14644:3.12.0.14;Target=TRINITY_DN10215_c0_g1_i1 1 203 +;Gap=M203
scaffold11|size2099203	est2genome	expressed_sequence_match	1445111	1445404	1054	-	.	ID=scaffold11|size2099203:hit:14645:3.12.0.14;Name=TRINITY_DN9915_c2_g25_i2;score=1054
scaffold11|size2099203	est2genome	match_part	1445111	1445404	1054	-	.	ID=scaffold11|size2099203:hsp:28951:3.12.0.14;Parent=scaffold11|size2099203:hit:14645:3.12.0.14;Target=TRINITY_DN9915_c2_g25_i2 1 294 +;Gap=M294
scaffold11|size2099203	est2genome	expressed_sequence_match	1445283	1445506	895	-	.	ID=scaffold11|size2099203:hit:14646:3.12.0.14;Name=TRINITY_DN9915_c2_g37_i1;score=895
scaffold11|size2099203	est2genome	match_part	1445283	1445506	895	-	.	ID=scaffold11|size2099203:hsp:28952:3.12.0.14;Parent=scaffold11|size2099203:hit:14646:3.12.0.14;Target=TRINITY_DN9915_c2_g37_i1 2 225 +;Gap=M224
scaffold11|size2099203	est2genome	expressed_sequence_match	1440618	1445181	18823	-	.	ID=scaffold11|size2099203:hit:14647:3.12.0.14;Name=TRINITY_DN18025_c6_g2_i1;score=18823
scaffold11|size2099203	est2genome	match_part	1440618	1445181	18823	-	.	ID=scaffold11|size2099203:hsp:28953:3.12.0.14;Parent=scaffold11|size2099203:hit:14647:3.12.0.14;Target=TRINITY_DN18025_c6_g2_i1 1 4590 +;Gap=M4564
scaffold11|size2099203	est2genome	expressed_sequence_match	1444814	1445164	1262	-	.	ID=scaffold11|size2099203:hit:14648:3.12.0.14;Name=TRINITY_DN15670_c2_g1_i1;score=1262
scaffold11|size2099203	est2genome	match_part	1444814	1445164	1262	-	.	ID=scaffold11|size2099203:hsp:28954:3.12.0.14;Parent=scaffold11|size2099203:hit:14648:3.12.0.14;Target=TRINITY_DN15670_c2_g1_i1 1 348 +;Gap=M351
scaffold11|size2099203	est2genome	expressed_sequence_match	1445214	1445506	1159	-	.	ID=scaffold11|size2099203:hit:14649:3.12.0.14;Name=TRINITY_DN9915_c2_g39_i1;score=1159
scaffold11|size2099203	est2genome	match_part	1445214	1445506	1159	-	.	ID=scaffold11|size2099203:hsp:28955:3.12.0.14;Parent=scaffold11|size2099203:hit:14649:3.12.0.14;Target=TRINITY_DN9915_c2_g39_i1 2 294 +;Gap=M293
scaffold11|size2099203	est2genome	expressed_sequence_match	1441906	1442113	862	-	.	ID=scaffold11|size2099203:hit:14650:3.12.0.14;Name=TRINITY_DN23623_c0_g1_i1;score=862
scaffold11|size2099203	est2genome	match_part	1441906	1442113	862	-	.	ID=scaffold11|size2099203:hsp:28956:3.12.0.14;Parent=scaffold11|size2099203:hit:14650:3.12.0.14;Target=TRINITY_DN23623_c0_g1_i1 1 217 -;Gap=M208
scaffold11|size2099203	est2genome	expressed_sequence_match	1440823	1442056	5152	-	.	ID=scaffold11|size2099203:hit:14651:3.12.0.14;Name=TRINITY_DN3754_c0_g1_i1;score=5152
scaffold11|size2099203	est2genome	match_part	1440823	1442056	5152	-	.	ID=scaffold11|size2099203:hsp:28957:3.12.0.14;Parent=scaffold11|size2099203:hit:14651:3.12.0.14;Target=TRINITY_DN3754_c0_g1_i1 1 1244 -;Gap=M1234
scaffold11|size2099203	est2genome	expressed_sequence_match	1444710	1445262	2045	-	.	ID=scaffold11|size2099203:hit:14652:3.12.0.14;Name=TRINITY_DN9915_c2_g1_i1;score=2045
scaffold11|size2099203	est2genome	match_part	1444710	1445262	2045	-	.	ID=scaffold11|size2099203:hsp:28958:3.12.0.14;Parent=scaffold11|size2099203:hit:14652:3.12.0.14;Target=TRINITY_DN9915_c2_g1_i1 1 553 +;Gap=M553
scaffold11|size2099203	est2genome	expressed_sequence_match	1443949	1444318	1339	-	.	ID=scaffold11|size2099203:hit:14653:3.12.0.14;Name=TRINITY_DN9915_c2_g29_i1;score=1339
scaffold11|size2099203	est2genome	match_part	1444213	1444318	1339	-	.	ID=scaffold11|size2099203:hsp:28959:3.12.0.14;Parent=scaffold11|size2099203:hit:14653:3.12.0.14;Target=TRINITY_DN9915_c2_g29_i1 1 105 +;Gap=M106
scaffold11|size2099203	est2genome	match_part	1443949	1444192	1339	-	.	ID=scaffold11|size2099203:hsp:28960:3.12.0.14;Parent=scaffold11|size2099203:hit:14653:3.12.0.14;Target=TRINITY_DN9915_c2_g29_i1 106 355 +;Gap=M244
scaffold11|size2099203	est2genome	expressed_sequence_match	1445240	1445682	1644	-	.	ID=scaffold11|size2099203:hit:14654:3.12.0.14;Name=TRINITY_DN9915_c2_g38_i2;score=1644
scaffold11|size2099203	est2genome	match_part	1445240	1445682	1644	-	.	ID=scaffold11|size2099203:hsp:28961:3.12.0.14;Parent=scaffold11|size2099203:hit:14654:3.12.0.14;Target=TRINITY_DN9915_c2_g38_i2 11 453 +;Gap=M443
scaffold11|size2099203	est2genome	expressed_sequence_match	1445406	1445636	946	-	.	ID=scaffold11|size2099203:hit:14655:3.12.0.14;Name=TRINITY_DN7066_c0_g1_i1;score=946
scaffold11|size2099203	est2genome	match_part	1445406	1445636	946	-	.	ID=scaffold11|size2099203:hsp:28962:3.12.0.14;Parent=scaffold11|size2099203:hit:14655:3.12.0.14;Target=TRINITY_DN7066_c0_g1_i1 2 232 +;Gap=M231
scaffold11|size2099203	est2genome	expressed_sequence_match	1443949	1444423	1925	-	.	ID=scaffold11|size2099203:hit:14656:3.12.0.14;Name=TRINITY_DN9915_c2_g32_i1;score=1925
scaffold11|size2099203	est2genome	match_part	1443949	1444423	1925	-	.	ID=scaffold11|size2099203:hsp:28963:3.12.0.14;Parent=scaffold11|size2099203:hit:14656:3.12.0.14;Target=TRINITY_DN9915_c2_g32_i1 1 475 +;Gap=M475
scaffold11|size2099203	est2genome	expressed_sequence_match	1444488	1444723	982	-	.	ID=scaffold11|size2099203:hit:14657:3.12.0.14;Name=TRINITY_DN9915_c2_g10_i1;score=982
scaffold11|size2099203	est2genome	match_part	1444488	1444723	982	-	.	ID=scaffold11|size2099203:hsp:28964:3.12.0.14;Parent=scaffold11|size2099203:hit:14657:3.12.0.14;Target=TRINITY_DN9915_c2_g10_i1 1 236 +;Gap=M236
scaffold11|size2099203	est2genome	expressed_sequence_match	1444849	1445228	1360	-	.	ID=scaffold11|size2099203:hit:14658:3.12.0.14;Name=TRINITY_DN9915_c2_g1_i2;score=1360
scaffold11|size2099203	est2genome	match_part	1444849	1445228	1360	-	.	ID=scaffold11|size2099203:hsp:28965:3.12.0.14;Parent=scaffold11|size2099203:hit:14658:3.12.0.14;Target=TRINITY_DN9915_c2_g1_i2 1 380 +;Gap=M380
scaffold11|size2099203	est2genome	expressed_sequence_match	1444455	1444783	1285	-	.	ID=scaffold11|size2099203:hit:14659:3.12.0.14;Name=TRINITY_DN9915_c2_g43_i1;score=1285
scaffold11|size2099203	est2genome	match_part	1444455	1444783	1285	-	.	ID=scaffold11|size2099203:hsp:28966:3.12.0.14;Parent=scaffold11|size2099203:hit:14659:3.12.0.14;Target=TRINITY_DN9915_c2_g43_i1 1 329 +;Gap=M329
scaffold11|size2099203	est2genome	expressed_sequence_match	1444631	1444854	877	-	.	ID=scaffold11|size2099203:hit:14660:3.12.0.14;Name=TRINITY_DN5662_c0_g1_i2;score=877
scaffold11|size2099203	est2genome	match_part	1444631	1444854	877	-	.	ID=scaffold11|size2099203:hsp:28967:3.12.0.14;Parent=scaffold11|size2099203:hit:14660:3.12.0.14;Target=TRINITY_DN5662_c0_g1_i2 1 224 -;Gap=M224
scaffold11|size2099203	est2genome	expressed_sequence_match	1441963	1442254	1290	-	.	ID=scaffold11|size2099203:hit:14661:3.12.0.14;Name=TRINITY_DN1851_c0_g1_i1;score=1290
scaffold11|size2099203	est2genome	match_part	1441963	1442254	1290	-	.	ID=scaffold11|size2099203:hsp:28968:3.12.0.14;Parent=scaffold11|size2099203:hit:14661:3.12.0.14;Target=TRINITY_DN1851_c0_g1_i1 1 301 +;Gap=M292
scaffold11|size2099203	est2genome	expressed_sequence_match	1444710	1444999	1261	-	.	ID=scaffold11|size2099203:hit:14662:3.12.0.14;Name=TRINITY_DN9915_c2_g11_i1;score=1261
scaffold11|size2099203	est2genome	match_part	1444710	1444999	1261	-	.	ID=scaffold11|size2099203:hsp:28969:3.12.0.14;Parent=scaffold11|size2099203:hit:14662:3.12.0.14;Target=TRINITY_DN9915_c2_g11_i1 1 290 +;Gap=M290
scaffold11|size2099203	est2genome	expressed_sequence_match	1444710	1445362	2307	-	.	ID=scaffold11|size2099203:hit:14663:3.12.0.14;Name=TRINITY_DN9915_c2_g1_i3;score=2307
scaffold11|size2099203	est2genome	match_part	1445179	1445362	2307	-	.	ID=scaffold11|size2099203:hsp:28970:3.12.0.14;Parent=scaffold11|size2099203:hit:14663:3.12.0.14;Target=TRINITY_DN9915_c2_g1_i3 2 187 +;Gap=M184
scaffold11|size2099203	est2genome	match_part	1444710	1445149	2307	-	.	ID=scaffold11|size2099203:hsp:28971:3.12.0.14;Parent=scaffold11|size2099203:hit:14663:3.12.0.14;Target=TRINITY_DN9915_c2_g1_i3 188 627 +;Gap=M440
scaffold11|size2099203	est2genome	expressed_sequence_match	1445070	1445452	1393	-	.	ID=scaffold11|size2099203:hit:14664:3.12.0.14;Name=TRINITY_DN9915_c2_g45_i1;score=1393
scaffold11|size2099203	est2genome	match_part	1445070	1445452	1393	-	.	ID=scaffold11|size2099203:hsp:28972:3.12.0.14;Parent=scaffold11|size2099203:hit:14664:3.12.0.14;Target=TRINITY_DN9915_c2_g45_i1 1 383 +;Gap=M383
scaffold11|size2099203	est2genome	expressed_sequence_match	1444428	1444681	1036	-	.	ID=scaffold11|size2099203:hit:14665:3.12.0.14;Name=TRINITY_DN9915_c2_g32_i2;score=1036
scaffold11|size2099203	est2genome	match_part	1444428	1444681	1036	-	.	ID=scaffold11|size2099203:hsp:28973:3.12.0.14;Parent=scaffold11|size2099203:hit:14665:3.12.0.14;Target=TRINITY_DN9915_c2_g32_i2 1 254 +;Gap=M254
scaffold11|size2099203	est2genome	expressed_sequence_match	1444073	1444285	894	-	.	ID=scaffold11|size2099203:hit:14666:3.12.0.14;Name=TRINITY_DN6466_c0_g5_i1;score=894
scaffold11|size2099203	est2genome	match_part	1444073	1444285	894	-	.	ID=scaffold11|size2099203:hsp:28974:3.12.0.14;Parent=scaffold11|size2099203:hit:14666:3.12.0.14;Target=TRINITY_DN6466_c0_g5_i1 1 213 +;Gap=M213
scaffold11|size2099203	est2genome	expressed_sequence_match	1444317	1444681	1537	+	.	ID=scaffold11|size2099203:hit:14667:3.12.0.14;Name=TRINITY_DN9915_c2_g32_i4;score=1537
scaffold11|size2099203	est2genome	match_part	1444317	1444681	1537	+	.	ID=scaffold11|size2099203:hsp:28975:3.12.0.14;Parent=scaffold11|size2099203:hit:14667:3.12.0.14;Target=TRINITY_DN9915_c2_g32_i4 1 365 -;Gap=M365
scaffold11|size2099203	est2genome	expressed_sequence_match	1444073	1444387	1287	-	.	ID=scaffold11|size2099203:hit:14668:3.12.0.14;Name=TRINITY_DN6466_c0_g7_i1;score=1287
scaffold11|size2099203	est2genome	match_part	1444073	1444387	1287	-	.	ID=scaffold11|size2099203:hsp:28976:3.12.0.14;Parent=scaffold11|size2099203:hit:14668:3.12.0.14;Target=TRINITY_DN6466_c0_g7_i1 1 315 +;Gap=M315
scaffold11|size2099203	est2genome	expressed_sequence_match	1444864	1445073	825	-	.	ID=scaffold11|size2099203:hit:14669:3.12.0.14;Name=TRINITY_DN9915_c2_g1_i4;score=825
scaffold11|size2099203	est2genome	match_part	1444864	1445073	825	-	.	ID=scaffold11|size2099203:hsp:28977:3.12.0.14;Parent=scaffold11|size2099203:hit:14669:3.12.0.14;Target=TRINITY_DN9915_c2_g1_i4 2 211 +;Gap=M210
scaffold11|size2099203	est2genome	expressed_sequence_match	1444256	1444477	876	-	.	ID=scaffold11|size2099203:hit:14670:3.12.0.14;Name=TRINITY_DN9915_c2_g46_i1;score=876
scaffold11|size2099203	est2genome	match_part	1444256	1444477	876	-	.	ID=scaffold11|size2099203:hsp:28978:3.12.0.14;Parent=scaffold11|size2099203:hit:14670:3.12.0.14;Target=TRINITY_DN9915_c2_g46_i1 1 222 +;Gap=M222
scaffold11|size2099203	est2genome	expressed_sequence_match	1444629	1444835	828	-	.	ID=scaffold11|size2099203:hit:14671:3.12.0.14;Name=TRINITY_DN12744_c0_g1_i1;score=828
scaffold11|size2099203	est2genome	match_part	1444629	1444835	828	-	.	ID=scaffold11|size2099203:hsp:28979:3.12.0.14;Parent=scaffold11|size2099203:hit:14671:3.12.0.14;Target=TRINITY_DN12744_c0_g1_i1 1 207 +;Gap=M207
scaffold11|size2099203	est2genome	expressed_sequence_match	1444912	1445226	1102	-	.	ID=scaffold11|size2099203:hit:14672:3.12.0.14;Name=TRINITY_DN3384_c0_g1_i1;score=1102
scaffold11|size2099203	est2genome	match_part	1444912	1445226	1102	-	.	ID=scaffold11|size2099203:hsp:28980:3.12.0.14;Parent=scaffold11|size2099203:hit:14672:3.12.0.14;Target=TRINITY_DN3384_c0_g1_i1 1 314 +;Gap=M315
scaffold11|size2099203	est2genome	expressed_sequence_match	1443949	1444447	1973	-	.	ID=scaffold11|size2099203:hit:14673:3.12.0.14;Name=TRINITY_DN9915_c2_g32_i5;score=1973
scaffold11|size2099203	est2genome	match_part	1443949	1444447	1973	-	.	ID=scaffold11|size2099203:hsp:28981:3.12.0.14;Parent=scaffold11|size2099203:hit:14673:3.12.0.14;Target=TRINITY_DN9915_c2_g32_i5 1 499 +;Gap=M499
scaffold11|size2099203	est2genome	expressed_sequence_match	1444687	1445007	1245	-	.	ID=scaffold11|size2099203:hit:14674:3.12.0.14;Name=TRINITY_DN12050_c0_g1_i1;score=1245
scaffold11|size2099203	est2genome	match_part	1444687	1445007	1245	-	.	ID=scaffold11|size2099203:hsp:28982:3.12.0.14;Parent=scaffold11|size2099203:hit:14674:3.12.0.14;Target=TRINITY_DN12050_c0_g1_i1 1 321 +;Gap=M321
scaffold11|size2099203	est2genome	expressed_sequence_match	1444362	1444612	1010	+	.	ID=scaffold11|size2099203:hit:14675:3.12.0.14;Name=TRINITY_DN9915_c2_g3_i1;score=1010
scaffold11|size2099203	est2genome	match_part	1444362	1444612	1010	+	.	ID=scaffold11|size2099203:hsp:28983:3.12.0.14;Parent=scaffold11|size2099203:hit:14675:3.12.0.14;Target=TRINITY_DN9915_c2_g3_i1 1 251 -;Gap=M251
scaffold11|size2099203	est2genome	expressed_sequence_match	1444912	1445226	1093	-	.	ID=scaffold11|size2099203:hit:14676:3.12.0.14;Name=TRINITY_DN3384_c0_g2_i1;score=1093
scaffold11|size2099203	est2genome	match_part	1444912	1445226	1093	-	.	ID=scaffold11|size2099203:hsp:28984:3.12.0.14;Parent=scaffold11|size2099203:hit:14676:3.12.0.14;Target=TRINITY_DN3384_c0_g2_i1 1 314 +;Gap=M315
scaffold11|size2099203	est2genome	expressed_sequence_match	1444464	1445037	2339	-	.	ID=scaffold11|size2099203:hit:14677:3.12.0.14;Name=TRINITY_DN9915_c2_g33_i1;score=2339
scaffold11|size2099203	est2genome	match_part	1444464	1445037	2339	-	.	ID=scaffold11|size2099203:hsp:28985:3.12.0.14;Parent=scaffold11|size2099203:hit:14677:3.12.0.14;Target=TRINITY_DN9915_c2_g33_i1 4 577 +;Gap=M574
scaffold11|size2099203	est2genome	expressed_sequence_match	1442148	1442526	1473	-	.	ID=scaffold11|size2099203:hit:14678:3.12.0.14;Name=TRINITY_DN12820_c0_g1_i1;score=1473
scaffold11|size2099203	est2genome	match_part	1442148	1442526	1473	-	.	ID=scaffold11|size2099203:hsp:28986:3.12.0.14;Parent=scaffold11|size2099203:hit:14678:3.12.0.14;Target=TRINITY_DN12820_c0_g1_i1 1 377 +;Gap=M379
scaffold11|size2099203	est2genome	expressed_sequence_match	1444286	1444484	692	-	.	ID=scaffold11|size2099203:hit:14679:3.12.0.14;Name=TRINITY_DN7612_c0_g1_i1;score=692
scaffold11|size2099203	est2genome	match_part	1444286	1444484	692	-	.	ID=scaffold11|size2099203:hsp:28987:3.12.0.14;Parent=scaffold11|size2099203:hit:14679:3.12.0.14;Target=TRINITY_DN7612_c0_g1_i1 2 205 +;Gap=M199
scaffold11|size2099203	est2genome	expressed_sequence_match	1444371	1444687	1207	+	.	ID=scaffold11|size2099203:hit:14680:3.12.0.14;Name=TRINITY_DN12023_c0_g3_i1;score=1207
scaffold11|size2099203	est2genome	match_part	1444371	1444687	1207	+	.	ID=scaffold11|size2099203:hsp:28988:3.12.0.14;Parent=scaffold11|size2099203:hit:14680:3.12.0.14;Target=TRINITY_DN12023_c0_g3_i1 1 317 -;Gap=M317
scaffold11|size2099203	est2genome	expressed_sequence_match	1459932	1461398	6777	+	.	ID=scaffold11|size2099203:hit:14681:3.12.0.14;Name=TRINITY_DN7555_c0_g1_i3;score=6777
scaffold11|size2099203	est2genome	match_part	1459932	1460664	6777	+	.	ID=scaffold11|size2099203:hsp:28989:3.12.0.14;Parent=scaffold11|size2099203:hit:14681:3.12.0.14;Target=TRINITY_DN7555_c0_g1_i3 667 1400 -;Gap=M733
scaffold11|size2099203	est2genome	match_part	1460734	1461398	6777	+	.	ID=scaffold11|size2099203:hsp:28990:3.12.0.14;Parent=scaffold11|size2099203:hit:14681:3.12.0.14;Target=TRINITY_DN7555_c0_g1_i3 2 666 -;Gap=M665
scaffold11|size2099203	est2genome	expressed_sequence_match	1465686	1467491	7108	+	.	ID=scaffold11|size2099203:hit:14682:3.12.0.14;Name=TRINITY_DN15836_c0_g1_i5;score=7108
scaffold11|size2099203	est2genome	match_part	1465686	1465901	7108	+	.	ID=scaffold11|size2099203:hsp:28991:3.12.0.14;Parent=scaffold11|size2099203:hit:14682:3.12.0.14;Target=TRINITY_DN15836_c0_g1_i5 281 499 +;Gap=M216
scaffold11|size2099203	est2genome	match_part	1465978	1466861	7108	+	.	ID=scaffold11|size2099203:hsp:28992:3.12.0.14;Parent=scaffold11|size2099203:hit:14682:3.12.0.14;Target=TRINITY_DN15836_c0_g1_i5 500 1392 +;Gap=M884
scaffold11|size2099203	est2genome	match_part	1466886	1467491	7108	+	.	ID=scaffold11|size2099203:hsp:28993:3.12.0.14;Parent=scaffold11|size2099203:hit:14682:3.12.0.14;Target=TRINITY_DN15836_c0_g1_i5 1393 1999 +;Gap=M606
scaffold11|size2099203	est2genome	expressed_sequence_match	1465475	1468534	10742	-	.	ID=scaffold11|size2099203:hit:14683:3.12.0.14;Name=TRINITY_DN8131_c0_g1_i8;score=10742
scaffold11|size2099203	est2genome	match_part	1467950	1468534	10742	-	.	ID=scaffold11|size2099203:hsp:28994:3.12.0.14;Parent=scaffold11|size2099203:hit:14683:3.12.0.14;Target=TRINITY_DN8131_c0_g1_i8 1 585 +;Gap=M585
scaffold11|size2099203	est2genome	match_part	1467415	1467849	10742	-	.	ID=scaffold11|size2099203:hsp:28995:3.12.0.14;Parent=scaffold11|size2099203:hit:14683:3.12.0.14;Target=TRINITY_DN8131_c0_g1_i8 586 1020 +;Gap=M435
scaffold11|size2099203	est2genome	match_part	1467151	1467350	10742	-	.	ID=scaffold11|size2099203:hsp:28996:3.12.0.14;Parent=scaffold11|size2099203:hit:14683:3.12.0.14;Target=TRINITY_DN8131_c0_g1_i8 1021 1225 +;Gap=M200
scaffold11|size2099203	est2genome	match_part	1466813	1467052	10742	-	.	ID=scaffold11|size2099203:hsp:28997:3.12.0.14;Parent=scaffold11|size2099203:hit:14683:3.12.0.14;Target=TRINITY_DN8131_c0_g1_i8 1226 1483 +;Gap=M240
scaffold11|size2099203	est2genome	match_part	1465978	1466788	10742	-	.	ID=scaffold11|size2099203:hsp:28998:3.12.0.14;Parent=scaffold11|size2099203:hit:14683:3.12.0.14;Target=TRINITY_DN8131_c0_g1_i8 1484 2297 +;Gap=M811
scaffold11|size2099203	est2genome	match_part	1465475	1465901	10742	-	.	ID=scaffold11|size2099203:hsp:28999:3.12.0.14;Parent=scaffold11|size2099203:hit:14683:3.12.0.14;Target=TRINITY_DN8131_c0_g1_i8 2298 2733 +;Gap=M427
scaffold11|size2099203	est2genome	expressed_sequence_match	1465475	1468534	12065	-	.	ID=scaffold11|size2099203:hit:14684:3.12.0.14;Name=TRINITY_DN8131_c0_g1_i9;score=12065
scaffold11|size2099203	est2genome	match_part	1467950	1468534	12065	-	.	ID=scaffold11|size2099203:hsp:29000:3.12.0.14;Parent=scaffold11|size2099203:hit:14684:3.12.0.14;Target=TRINITY_DN8131_c0_g1_i9 1 585 +;Gap=M585
scaffold11|size2099203	est2genome	match_part	1467415	1467849	12065	-	.	ID=scaffold11|size2099203:hsp:29001:3.12.0.14;Parent=scaffold11|size2099203:hit:14684:3.12.0.14;Target=TRINITY_DN8131_c0_g1_i9 586 1020 +;Gap=M435
scaffold11|size2099203	est2genome	match_part	1467151	1467350	12065	-	.	ID=scaffold11|size2099203:hsp:29002:3.12.0.14;Parent=scaffold11|size2099203:hit:14684:3.12.0.14;Target=TRINITY_DN8131_c0_g1_i9 1021 1225 +;Gap=M200
scaffold11|size2099203	est2genome	match_part	1465978	1467052	12065	-	.	ID=scaffold11|size2099203:hsp:29003:3.12.0.14;Parent=scaffold11|size2099203:hit:14684:3.12.0.14;Target=TRINITY_DN8131_c0_g1_i9 1226 2303 +;Gap=M1075
scaffold11|size2099203	est2genome	match_part	1465475	1465901	12065	-	.	ID=scaffold11|size2099203:hsp:29004:3.12.0.14;Parent=scaffold11|size2099203:hit:14684:3.12.0.14;Target=TRINITY_DN8131_c0_g1_i9 2304 2739 +;Gap=M427
scaffold11|size2099203	est2genome	expressed_sequence_match	1465308	1465846	2342	+	.	ID=scaffold11|size2099203:hit:14685:3.12.0.14;Name=TRINITY_DN2516_c0_g1_i1;score=2342
scaffold11|size2099203	est2genome	match_part	1465308	1465556	2342	+	.	ID=scaffold11|size2099203:hsp:29005:3.12.0.14;Parent=scaffold11|size2099203:hit:14685:3.12.0.14;Target=TRINITY_DN2516_c0_g1_i1 226 474 -;Gap=M249
scaffold11|size2099203	est2genome	match_part	1465622	1465846	2342	+	.	ID=scaffold11|size2099203:hsp:29006:3.12.0.14;Parent=scaffold11|size2099203:hit:14685:3.12.0.14;Target=TRINITY_DN2516_c0_g1_i1 1 225 -;Gap=M225
scaffold11|size2099203	est2genome	expressed_sequence_match	1465475	1468534	12324	-	.	ID=scaffold11|size2099203:hit:14686:3.12.0.14;Name=TRINITY_DN8131_c0_g1_i10;score=12324
scaffold11|size2099203	est2genome	match_part	1467415	1468534	12324	-	.	ID=scaffold11|size2099203:hsp:29007:3.12.0.14;Parent=scaffold11|size2099203:hit:14686:3.12.0.14;Target=TRINITY_DN8131_c0_g1_i10 1 1120 +;Gap=M1120
scaffold11|size2099203	est2genome	match_part	1467151	1467350	12324	-	.	ID=scaffold11|size2099203:hsp:29008:3.12.0.14;Parent=scaffold11|size2099203:hit:14686:3.12.0.14;Target=TRINITY_DN8131_c0_g1_i10 1121 1325 +;Gap=M200
scaffold11|size2099203	est2genome	match_part	1465475	1467052	12324	-	.	ID=scaffold11|size2099203:hsp:29009:3.12.0.14;Parent=scaffold11|size2099203:hit:14686:3.12.0.14;Target=TRINITY_DN8131_c0_g1_i10 1326 2912 +;Gap=M1578
scaffold11|size2099203	est2genome	expressed_sequence_match	1465308	1465846	2686	+	.	ID=scaffold11|size2099203:hit:14687:3.12.0.14;Name=TRINITY_DN2516_c0_g2_i1;score=2686
scaffold11|size2099203	est2genome	match_part	1465308	1465846	2686	+	.	ID=scaffold11|size2099203:hsp:29010:3.12.0.14;Parent=scaffold11|size2099203:hit:14687:3.12.0.14;Target=TRINITY_DN2516_c0_g2_i1 1 539 -;Gap=M539
scaffold11|size2099203	est2genome	expressed_sequence_match	1468069	1468848	2598	+	.	ID=scaffold11|size2099203:hit:14688:3.12.0.14;Name=TRINITY_DN20761_c0_g1_i1;score=2598
scaffold11|size2099203	est2genome	match_part	1468069	1468115	2598	+	.	ID=scaffold11|size2099203:hsp:29011:3.12.0.14;Parent=scaffold11|size2099203:hit:14688:3.12.0.14;Target=TRINITY_DN20761_c0_g1_i1 1 47 +;Gap=M47
scaffold11|size2099203	est2genome	match_part	1468193	1468571	2598	+	.	ID=scaffold11|size2099203:hsp:29012:3.12.0.14;Parent=scaffold11|size2099203:hit:14688:3.12.0.14;Target=TRINITY_DN20761_c0_g1_i1 48 426 +;Gap=M379
scaffold11|size2099203	est2genome	match_part	1468666	1468744	2598	+	.	ID=scaffold11|size2099203:hsp:29013:3.12.0.14;Parent=scaffold11|size2099203:hit:14688:3.12.0.14;Target=TRINITY_DN20761_c0_g1_i1 427 505 +;Gap=M79
scaffold11|size2099203	est2genome	match_part	1468823	1468848	2598	+	.	ID=scaffold11|size2099203:hsp:29014:3.12.0.14;Parent=scaffold11|size2099203:hit:14688:3.12.0.14;Target=TRINITY_DN20761_c0_g1_i1 506 531 +;Gap=M26
scaffold11|size2099203	est2genome	expressed_sequence_match	1465475	1468534	11978	-	.	ID=scaffold11|size2099203:hit:14689:3.12.0.14;Name=TRINITY_DN8131_c0_g1_i1;score=11978
scaffold11|size2099203	est2genome	match_part	1467415	1468534	11978	-	.	ID=scaffold11|size2099203:hsp:29015:3.12.0.14;Parent=scaffold11|size2099203:hit:14689:3.12.0.14;Target=TRINITY_DN8131_c0_g1_i1 1 1120 +;Gap=M1120
scaffold11|size2099203	est2genome	match_part	1467151	1467350	11978	-	.	ID=scaffold11|size2099203:hsp:29016:3.12.0.14;Parent=scaffold11|size2099203:hit:14689:3.12.0.14;Target=TRINITY_DN8131_c0_g1_i1 1121 1325 +;Gap=M200
scaffold11|size2099203	est2genome	match_part	1465978	1467052	11978	-	.	ID=scaffold11|size2099203:hsp:29017:3.12.0.14;Parent=scaffold11|size2099203:hit:14689:3.12.0.14;Target=TRINITY_DN8131_c0_g1_i1 1326 2403 +;Gap=M1075
scaffold11|size2099203	est2genome	match_part	1465475	1465901	11978	-	.	ID=scaffold11|size2099203:hsp:29018:3.12.0.14;Parent=scaffold11|size2099203:hit:14689:3.12.0.14;Target=TRINITY_DN8131_c0_g1_i1 2404 2839 +;Gap=M427
scaffold11|size2099203	est2genome	expressed_sequence_match	1467660	1467971	1560	+	.	ID=scaffold11|size2099203:hit:14690:3.12.0.14;Name=TRINITY_DN21949_c0_g1_i1;score=1560
scaffold11|size2099203	est2genome	match_part	1467660	1467971	1560	+	.	ID=scaffold11|size2099203:hsp:29019:3.12.0.14;Parent=scaffold11|size2099203:hit:14690:3.12.0.14;Target=TRINITY_DN21949_c0_g1_i1 1 312 +;Gap=M312
scaffold11|size2099203	est2genome	expressed_sequence_match	1465475	1468534	11471	-	.	ID=scaffold11|size2099203:hit:14691:3.12.0.14;Name=TRINITY_DN8131_c0_g1_i2;score=11471
scaffold11|size2099203	est2genome	match_part	1467950	1468534	11471	-	.	ID=scaffold11|size2099203:hsp:29020:3.12.0.14;Parent=scaffold11|size2099203:hit:14691:3.12.0.14;Target=TRINITY_DN8131_c0_g1_i2 1 585 +;Gap=M585
scaffold11|size2099203	est2genome	match_part	1467415	1467849	11471	-	.	ID=scaffold11|size2099203:hsp:29021:3.12.0.14;Parent=scaffold11|size2099203:hit:14691:3.12.0.14;Target=TRINITY_DN8131_c0_g1_i2 586 1020 +;Gap=M435
scaffold11|size2099203	est2genome	match_part	1467151	1467350	11471	-	.	ID=scaffold11|size2099203:hsp:29022:3.12.0.14;Parent=scaffold11|size2099203:hit:14691:3.12.0.14;Target=TRINITY_DN8131_c0_g1_i2 1021 1225 +;Gap=M200
scaffold11|size2099203	est2genome	match_part	1465978	1467052	11471	-	.	ID=scaffold11|size2099203:hsp:29023:3.12.0.14;Parent=scaffold11|size2099203:hit:14691:3.12.0.14;Target=TRINITY_DN8131_c0_g1_i2 1226 2303 +;Gap=M1075
scaffold11|size2099203	est2genome	match_part	1465475	1465901	11471	-	.	ID=scaffold11|size2099203:hsp:29024:3.12.0.14;Parent=scaffold11|size2099203:hit:14691:3.12.0.14;Target=TRINITY_DN8131_c0_g1_i2 2304 2739 +;Gap=M427
scaffold11|size2099203	est2genome	expressed_sequence_match	1465475	1468534	11249	-	.	ID=scaffold11|size2099203:hit:14692:3.12.0.14;Name=TRINITY_DN8131_c0_g1_i3;score=11249
scaffold11|size2099203	est2genome	match_part	1467415	1468534	11249	-	.	ID=scaffold11|size2099203:hsp:29025:3.12.0.14;Parent=scaffold11|size2099203:hit:14692:3.12.0.14;Target=TRINITY_DN8131_c0_g1_i3 1 1120 +;Gap=M1120
scaffold11|size2099203	est2genome	match_part	1467151	1467350	11249	-	.	ID=scaffold11|size2099203:hsp:29026:3.12.0.14;Parent=scaffold11|size2099203:hit:14692:3.12.0.14;Target=TRINITY_DN8131_c0_g1_i3 1121 1325 +;Gap=M200
scaffold11|size2099203	est2genome	match_part	1466813	1467052	11249	-	.	ID=scaffold11|size2099203:hsp:29027:3.12.0.14;Parent=scaffold11|size2099203:hit:14692:3.12.0.14;Target=TRINITY_DN8131_c0_g1_i3 1326 1583 +;Gap=M240
scaffold11|size2099203	est2genome	match_part	1465978	1466788	11249	-	.	ID=scaffold11|size2099203:hsp:29028:3.12.0.14;Parent=scaffold11|size2099203:hit:14692:3.12.0.14;Target=TRINITY_DN8131_c0_g1_i3 1584 2397 +;Gap=M811
scaffold11|size2099203	est2genome	match_part	1465475	1465901	11249	-	.	ID=scaffold11|size2099203:hsp:29029:3.12.0.14;Parent=scaffold11|size2099203:hit:14692:3.12.0.14;Target=TRINITY_DN8131_c0_g1_i3 2398 2833 +;Gap=M427
scaffold11|size2099203	est2genome	expressed_sequence_match	1465475	1468534	11088	-	.	ID=scaffold11|size2099203:hit:14693:3.12.0.14;Name=TRINITY_DN8131_c0_g1_i4;score=11088
scaffold11|size2099203	est2genome	match_part	1467950	1468534	11088	-	.	ID=scaffold11|size2099203:hsp:29030:3.12.0.14;Parent=scaffold11|size2099203:hit:14693:3.12.0.14;Target=TRINITY_DN8131_c0_g1_i4 1 585 +;Gap=M585
scaffold11|size2099203	est2genome	match_part	1467415	1467849	11088	-	.	ID=scaffold11|size2099203:hsp:29031:3.12.0.14;Parent=scaffold11|size2099203:hit:14693:3.12.0.14;Target=TRINITY_DN8131_c0_g1_i4 586 1020 +;Gap=M435
scaffold11|size2099203	est2genome	match_part	1467151	1467350	11088	-	.	ID=scaffold11|size2099203:hsp:29032:3.12.0.14;Parent=scaffold11|size2099203:hit:14693:3.12.0.14;Target=TRINITY_DN8131_c0_g1_i4 1021 1225 +;Gap=M200
scaffold11|size2099203	est2genome	match_part	1466813	1467052	11088	-	.	ID=scaffold11|size2099203:hsp:29033:3.12.0.14;Parent=scaffold11|size2099203:hit:14693:3.12.0.14;Target=TRINITY_DN8131_c0_g1_i4 1226 1483 +;Gap=M240
scaffold11|size2099203	est2genome	match_part	1465475	1466788	11088	-	.	ID=scaffold11|size2099203:hsp:29034:3.12.0.14;Parent=scaffold11|size2099203:hit:14693:3.12.0.14;Target=TRINITY_DN8131_c0_g1_i4 1484 2806 +;Gap=M1314
scaffold11|size2099203	est2genome	expressed_sequence_match	1465686	1467491	7463	+	.	ID=scaffold11|size2099203:hit:14694:3.12.0.14;Name=TRINITY_DN15836_c0_g1_i1;score=7463
scaffold11|size2099203	est2genome	match_part	1465686	1466861	7463	+	.	ID=scaffold11|size2099203:hsp:29035:3.12.0.14;Parent=scaffold11|size2099203:hit:14694:3.12.0.14;Target=TRINITY_DN15836_c0_g1_i1 281 1465 +;Gap=M1176
scaffold11|size2099203	est2genome	match_part	1466886	1467491	7463	+	.	ID=scaffold11|size2099203:hsp:29036:3.12.0.14;Parent=scaffold11|size2099203:hit:14694:3.12.0.14;Target=TRINITY_DN15836_c0_g1_i1 1466 2072 +;Gap=M606
scaffold11|size2099203	est2genome	expressed_sequence_match	1465475	1468534	11817	-	.	ID=scaffold11|size2099203:hit:14695:3.12.0.14;Name=TRINITY_DN8131_c0_g1_i5;score=11817
scaffold11|size2099203	est2genome	match_part	1467950	1468534	11817	-	.	ID=scaffold11|size2099203:hsp:29037:3.12.0.14;Parent=scaffold11|size2099203:hit:14695:3.12.0.14;Target=TRINITY_DN8131_c0_g1_i5 1 585 +;Gap=M585
scaffold11|size2099203	est2genome	match_part	1467415	1467849	11817	-	.	ID=scaffold11|size2099203:hsp:29038:3.12.0.14;Parent=scaffold11|size2099203:hit:14695:3.12.0.14;Target=TRINITY_DN8131_c0_g1_i5 586 1020 +;Gap=M435
scaffold11|size2099203	est2genome	match_part	1467151	1467350	11817	-	.	ID=scaffold11|size2099203:hsp:29039:3.12.0.14;Parent=scaffold11|size2099203:hit:14695:3.12.0.14;Target=TRINITY_DN8131_c0_g1_i5 1021 1225 +;Gap=M200
scaffold11|size2099203	est2genome	match_part	1465475	1467052	11817	-	.	ID=scaffold11|size2099203:hsp:29040:3.12.0.14;Parent=scaffold11|size2099203:hit:14695:3.12.0.14;Target=TRINITY_DN8131_c0_g1_i5 1226 2812 +;Gap=M1578
scaffold11|size2099203	est2genome	expressed_sequence_match	1465686	1467491	8540	+	.	ID=scaffold11|size2099203:hit:14696:3.12.0.14;Name=TRINITY_DN15836_c0_g1_i2;score=8540
scaffold11|size2099203	est2genome	match_part	1465686	1465901	8540	+	.	ID=scaffold11|size2099203:hsp:29041:3.12.0.14;Parent=scaffold11|size2099203:hit:14696:3.12.0.14;Target=TRINITY_DN15836_c0_g1_i2 281 499 +;Gap=M216
scaffold11|size2099203	est2genome	match_part	1465978	1467491	8540	+	.	ID=scaffold11|size2099203:hsp:29042:3.12.0.14;Parent=scaffold11|size2099203:hit:14696:3.12.0.14;Target=TRINITY_DN15836_c0_g1_i2 500 2013 +;Gap=M1514
scaffold11|size2099203	est2genome	expressed_sequence_match	1465475	1468534	11843	-	.	ID=scaffold11|size2099203:hit:14697:3.12.0.14;Name=TRINITY_DN8131_c0_g1_i6;score=11843
scaffold11|size2099203	est2genome	match_part	1467415	1468534	11843	-	.	ID=scaffold11|size2099203:hsp:29043:3.12.0.14;Parent=scaffold11|size2099203:hit:14697:3.12.0.14;Target=TRINITY_DN8131_c0_g1_i6 1 1120 +;Gap=M1120
scaffold11|size2099203	est2genome	match_part	1467151	1467350	11843	-	.	ID=scaffold11|size2099203:hsp:29044:3.12.0.14;Parent=scaffold11|size2099203:hit:14697:3.12.0.14;Target=TRINITY_DN8131_c0_g1_i6 1121 1325 +;Gap=M200
scaffold11|size2099203	est2genome	match_part	1466813	1467052	11843	-	.	ID=scaffold11|size2099203:hsp:29045:3.12.0.14;Parent=scaffold11|size2099203:hit:14697:3.12.0.14;Target=TRINITY_DN8131_c0_g1_i6 1326 1583 +;Gap=M240
scaffold11|size2099203	est2genome	match_part	1465978	1466788	11843	-	.	ID=scaffold11|size2099203:hsp:29046:3.12.0.14;Parent=scaffold11|size2099203:hit:14697:3.12.0.14;Target=TRINITY_DN8131_c0_g1_i6 1584 2397 +;Gap=M811
scaffold11|size2099203	est2genome	match_part	1465475	1465901	11843	-	.	ID=scaffold11|size2099203:hsp:29047:3.12.0.14;Parent=scaffold11|size2099203:hit:14697:3.12.0.14;Target=TRINITY_DN8131_c0_g1_i6 2398 2833 +;Gap=M427
scaffold11|size2099203	est2genome	expressed_sequence_match	1465686	1467491	8893	+	.	ID=scaffold11|size2099203:hit:14698:3.12.0.14;Name=TRINITY_DN15836_c0_g1_i4;score=8893
scaffold11|size2099203	est2genome	match_part	1465686	1467491	8893	+	.	ID=scaffold11|size2099203:hsp:29048:3.12.0.14;Parent=scaffold11|size2099203:hit:14698:3.12.0.14;Target=TRINITY_DN15836_c0_g1_i4 281 2089 +;Gap=M1806
scaffold11|size2099203	est2genome	expressed_sequence_match	1465475	1468534	11595	-	.	ID=scaffold11|size2099203:hit:14699:3.12.0.14;Name=TRINITY_DN8131_c0_g1_i7;score=11595
scaffold11|size2099203	est2genome	match_part	1467415	1468534	11595	-	.	ID=scaffold11|size2099203:hsp:29049:3.12.0.14;Parent=scaffold11|size2099203:hit:14699:3.12.0.14;Target=TRINITY_DN8131_c0_g1_i7 1 1120 +;Gap=M1120
scaffold11|size2099203	est2genome	match_part	1467151	1467350	11595	-	.	ID=scaffold11|size2099203:hsp:29050:3.12.0.14;Parent=scaffold11|size2099203:hit:14699:3.12.0.14;Target=TRINITY_DN8131_c0_g1_i7 1121 1325 +;Gap=M200
scaffold11|size2099203	est2genome	match_part	1466813	1467052	11595	-	.	ID=scaffold11|size2099203:hsp:29051:3.12.0.14;Parent=scaffold11|size2099203:hit:14699:3.12.0.14;Target=TRINITY_DN8131_c0_g1_i7 1326 1583 +;Gap=M240
scaffold11|size2099203	est2genome	match_part	1465475	1466788	11595	-	.	ID=scaffold11|size2099203:hsp:29052:3.12.0.14;Parent=scaffold11|size2099203:hit:14699:3.12.0.14;Target=TRINITY_DN8131_c0_g1_i7 1584 2906 +;Gap=M1314
scaffold11|size2099203	est2genome	expressed_sequence_match	1469141	1469373	1165	+	.	ID=scaffold11|size2099203:hit:14700:3.12.0.14;Name=TRINITY_DN24567_c0_g1_i1;score=1165
scaffold11|size2099203	est2genome	match_part	1469141	1469373	1165	+	.	ID=scaffold11|size2099203:hsp:29053:3.12.0.14;Parent=scaffold11|size2099203:hit:14700:3.12.0.14;Target=TRINITY_DN24567_c0_g1_i1 1 233 +;Gap=M233
scaffold11|size2099203	est2genome	expressed_sequence_match	1469721	1470196	2380	+	.	ID=scaffold11|size2099203:hit:14701:3.12.0.14;Name=TRINITY_DN13803_c0_g1_i1;score=2380
scaffold11|size2099203	est2genome	match_part	1469721	1470196	2380	+	.	ID=scaffold11|size2099203:hsp:29054:3.12.0.14;Parent=scaffold11|size2099203:hit:14701:3.12.0.14;Target=TRINITY_DN13803_c0_g1_i1 1 476 +;Gap=M476
scaffold11|size2099203	est2genome	expressed_sequence_match	1469653	1469883	1155	+	.	ID=scaffold11|size2099203:hit:14702:3.12.0.14;Name=TRINITY_DN7092_c0_g2_i1;score=1155
scaffold11|size2099203	est2genome	match_part	1469653	1469883	1155	+	.	ID=scaffold11|size2099203:hsp:29055:3.12.0.14;Parent=scaffold11|size2099203:hit:14702:3.12.0.14;Target=TRINITY_DN7092_c0_g2_i1 1 231 +;Gap=M231
scaffold11|size2099203	est2genome	expressed_sequence_match	1470218	1470535	1590	-	.	ID=scaffold11|size2099203:hit:14703:3.12.0.14;Name=TRINITY_DN7092_c0_g1_i1;score=1590
scaffold11|size2099203	est2genome	match_part	1470218	1470535	1590	-	.	ID=scaffold11|size2099203:hsp:29056:3.12.0.14;Parent=scaffold11|size2099203:hit:14703:3.12.0.14;Target=TRINITY_DN7092_c0_g1_i1 1 318 -;Gap=M318
scaffold11|size2099203	est2genome	expressed_sequence_match	1470301	1470546	1230	-	.	ID=scaffold11|size2099203:hit:14704:3.12.0.14;Name=TRINITY_DN13079_c0_g1_i1;score=1230
scaffold11|size2099203	est2genome	match_part	1470301	1470546	1230	-	.	ID=scaffold11|size2099203:hsp:29057:3.12.0.14;Parent=scaffold11|size2099203:hit:14704:3.12.0.14;Target=TRINITY_DN13079_c0_g1_i1 1 246 -;Gap=M246
scaffold11|size2099203	est2genome	expressed_sequence_match	1470884	1471272	1526	+	.	ID=scaffold11|size2099203:hit:14705:3.12.0.14;Name=TRINITY_DN13797_c0_g1_i1;score=1526
scaffold11|size2099203	est2genome	match_part	1470884	1471176	1526	+	.	ID=scaffold11|size2099203:hsp:29058:3.12.0.14;Parent=scaffold11|size2099203:hit:14705:3.12.0.14;Target=TRINITY_DN13797_c0_g1_i1 1 293 +;Gap=M293
scaffold11|size2099203	est2genome	match_part	1471257	1471272	1526	+	.	ID=scaffold11|size2099203:hsp:29059:3.12.0.14;Parent=scaffold11|size2099203:hit:14705:3.12.0.14;Target=TRINITY_DN13797_c0_g1_i1 294 309 +;Gap=M16
scaffold11|size2099203	est2genome	expressed_sequence_match	1471561	1471848	1431	+	.	ID=scaffold11|size2099203:hit:14706:3.12.0.14;Name=TRINITY_DN27409_c0_g1_i1;score=1431
scaffold11|size2099203	est2genome	match_part	1471561	1471848	1431	+	.	ID=scaffold11|size2099203:hsp:29060:3.12.0.14;Parent=scaffold11|size2099203:hit:14706:3.12.0.14;Target=TRINITY_DN27409_c0_g1_i1 1 288 -;Gap=M288
scaffold11|size2099203	est2genome	expressed_sequence_match	1471535	1472284	3252	+	.	ID=scaffold11|size2099203:hit:14707:3.12.0.14;Name=TRINITY_DN2207_c0_g1_i1;score=3252
scaffold11|size2099203	est2genome	match_part	1471535	1471946	3252	+	.	ID=scaffold11|size2099203:hsp:29061:3.12.0.14;Parent=scaffold11|size2099203:hit:14707:3.12.0.14;Target=TRINITY_DN2207_c0_g1_i1 1 410 +;Gap=M412
scaffold11|size2099203	est2genome	match_part	1472038	1472284	3252	+	.	ID=scaffold11|size2099203:hsp:29062:3.12.0.14;Parent=scaffold11|size2099203:hit:14707:3.12.0.14;Target=TRINITY_DN2207_c0_g1_i1 411 657 +;Gap=M247
###
scaffold11|size2099203	blastx	protein_match	1537790	1542077	472	+	.	ID=scaffold11|size2099203:hit:14708:3.12.0.15;Name=jgi|Phatr2|42799|estExt_fgenesh1_pg.C_chr_10479;score=472
scaffold11|size2099203	blastx	match_part	1537790	1538371	472	+	.	ID=scaffold11|size2099203:hsp:29063:3.12.0.15;Parent=scaffold11|size2099203:hit:14708:3.12.0.15;Target=jgi|Phatr2|42799|estExt_fgenesh1_pg.C_chr_10479 138 296 +;Gap=M582
scaffold11|size2099203	blastx	match_part	1539062	1540597	920	+	.	ID=scaffold11|size2099203:hsp:29064:3.12.0.15;Parent=scaffold11|size2099203:hit:14708:3.12.0.15;Target=jgi|Phatr2|42799|estExt_fgenesh1_pg.C_chr_10479 424 958 +;Gap=M1536
scaffold11|size2099203	blastx	match_part	1540728	1542077	506	+	.	ID=scaffold11|size2099203:hsp:29065:3.12.0.15;Parent=scaffold11|size2099203:hit:14708:3.12.0.15;Target=jgi|Phatr2|42799|estExt_fgenesh1_pg.C_chr_10479 964 1342 +;Gap=M1350
scaffold11|size2099203	blastx	protein_match	1538198	1542083	1877	+	.	ID=scaffold11|size2099203:hit:14709:3.12.0.15;Name=jgi|Thaps3|22477|estExt_fgenesh1_pg.C_chr_40833;score=1877
scaffold11|size2099203	blastx	match_part	1538198	1540597	1877	+	.	ID=scaffold11|size2099203:hsp:29066:3.12.0.15;Parent=scaffold11|size2099203:hit:14709:3.12.0.15;Target=jgi|Thaps3|22477|estExt_fgenesh1_pg.C_chr_40833 51 881 +;Gap=M2400
scaffold11|size2099203	blastx	match_part	1540530	1542083	1087	+	.	ID=scaffold11|size2099203:hsp:29067:3.12.0.15;Parent=scaffold11|size2099203:hit:14709:3.12.0.15;Target=jgi|Thaps3|22477|estExt_fgenesh1_pg.C_chr_40833 835 1326 +;Gap=M1554
scaffold11|size2099203	blastx	protein_match	1538915	1542077	1159	+	.	ID=scaffold11|size2099203:hit:14710:3.12.0.15;Name=jgi|Thaoce1|95522|rna20593;score=1159
scaffold11|size2099203	blastx	match_part	1538915	1540591	1159	+	.	ID=scaffold11|size2099203:hsp:29068:3.12.0.15;Parent=scaffold11|size2099203:hit:14710:3.12.0.15;Target=jgi|Thaoce1|95522|rna20593 2 626 +;Gap=M1677
scaffold11|size2099203	blastx	match_part	1540704	1542077	826	+	.	ID=scaffold11|size2099203:hsp:29069:3.12.0.15;Parent=scaffold11|size2099203:hit:14710:3.12.0.15;Target=jgi|Thaoce1|95522|rna20593 639 1060 +;Gap=M1374
scaffold11|size2099203	blastx	protein_match	1558932	1559442	207	+	.	ID=scaffold11|size2099203:hit:14711:3.12.0.15;Name=jgi|Fracy1|206263|estExt_Genewise1Plus.C_21252;score=207
scaffold11|size2099203	blastx	match_part	1558932	1559204	207	+	.	ID=scaffold11|size2099203:hsp:29070:3.12.0.15;Parent=scaffold11|size2099203:hit:14711:3.12.0.15;Target=jgi|Fracy1|206263|estExt_Genewise1Plus.C_21252 35 123 +;Gap=M273
scaffold11|size2099203	blastx	match_part	1559272	1559442	211	+	.	ID=scaffold11|size2099203:hsp:29071:3.12.0.15;Parent=scaffold11|size2099203:hit:14711:3.12.0.15;Target=jgi|Fracy1|206263|estExt_Genewise1Plus.C_21252 113 169 +;Gap=M171
scaffold11|size2099203	blastx	protein_match	1558929	1559394	273	+	.	ID=scaffold11|size2099203:hit:14712:3.12.0.15;Name=jgi|Thaoce1|78876|rna352;score=273
scaffold11|size2099203	blastx	match_part	1558929	1559180	273	+	.	ID=scaffold11|size2099203:hsp:29072:3.12.0.15;Parent=scaffold11|size2099203:hit:14712:3.12.0.15;Target=jgi|Thaoce1|78876|rna352 30 114 +;Gap=M252
scaffold11|size2099203	blastx	match_part	1559266	1559394	197	+	.	ID=scaffold11|size2099203:hsp:29073:3.12.0.15;Parent=scaffold11|size2099203:hit:14712:3.12.0.15;Target=jgi|Thaoce1|78876|rna352 110 152 +;Gap=M129
scaffold11|size2099203	blastx	protein_match	1558929	1559334	275	+	.	ID=scaffold11|size2099203:hit:14713:3.12.0.15;Name=jgi|Thaoce1|81956|rna30678;score=275
scaffold11|size2099203	blastx	match_part	1558929	1559180	275	+	.	ID=scaffold11|size2099203:hsp:29074:3.12.0.15;Parent=scaffold11|size2099203:hit:14713:3.12.0.15;Target=jgi|Thaoce1|81956|rna30678 30 114 +;Gap=M252
scaffold11|size2099203	blastx	match_part	1559266	1559334	103	+	.	ID=scaffold11|size2099203:hsp:29075:3.12.0.15;Parent=scaffold11|size2099203:hit:14713:3.12.0.15;Target=jgi|Thaoce1|81956|rna30678 110 132 +;Gap=M69
scaffold11|size2099203	blastx	protein_match	1558932	1559442	207	+	.	ID=scaffold11|size2099203:hit:14714:3.12.0.15;Name=jgi|Fracy1|206263|estExt_Genewise1Plus.C_21252;score=207
scaffold11|size2099203	blastx	match_part	1558932	1559204	207	+	.	ID=scaffold11|size2099203:hsp:29076:3.12.0.15;Parent=scaffold11|size2099203:hit:14714:3.12.0.15;Target=jgi|Fracy1|206263|estExt_Genewise1Plus.C_21252 35 123 +;Gap=M273
scaffold11|size2099203	blastx	match_part	1559272	1559442	211	+	.	ID=scaffold11|size2099203:hsp:29077:3.12.0.15;Parent=scaffold11|size2099203:hit:14714:3.12.0.15;Target=jgi|Fracy1|206263|estExt_Genewise1Plus.C_21252 113 169 +;Gap=M171
scaffold11|size2099203	blastx	protein_match	1558908	1559394	195	+	.	ID=scaffold11|size2099203:hit:14715:3.12.0.15;Name=jgi|Phatr2|42790|estExt_fgenesh1_pg.C_chr_10463;score=195
scaffold11|size2099203	blastx	match_part	1558908	1559180	195	+	.	ID=scaffold11|size2099203:hsp:29078:3.12.0.15;Parent=scaffold11|size2099203:hit:14715:3.12.0.15;Target=jgi|Phatr2|42790|estExt_fgenesh1_pg.C_chr_10463 25 110 +;Gap=M273
scaffold11|size2099203	blastx	match_part	1559272	1559394	187	+	.	ID=scaffold11|size2099203:hsp:29079:3.12.0.15;Parent=scaffold11|size2099203:hit:14715:3.12.0.15;Target=jgi|Phatr2|42790|estExt_fgenesh1_pg.C_chr_10463 108 148 +;Gap=M123
scaffold11|size2099203	blastx	protein_match	1558875	1559412	362	+	.	ID=scaffold11|size2099203:hit:14716:3.12.0.15;Name=jgi|Thaps3|4888|fgenesh1_pg.C_chr_4000838;score=362
scaffold11|size2099203	blastx	match_part	1558875	1559180	362	+	.	ID=scaffold11|size2099203:hsp:29080:3.12.0.15;Parent=scaffold11|size2099203:hit:14716:3.12.0.15;Target=jgi|Thaps3|4888|fgenesh1_pg.C_chr_4000838 13 115 +;Gap=M306
scaffold11|size2099203	blastx	match_part	1559272	1559412	237	+	.	ID=scaffold11|size2099203:hsp:29081:3.12.0.15;Parent=scaffold11|size2099203:hit:14716:3.12.0.15;Target=jgi|Thaps3|4888|fgenesh1_pg.C_chr_4000838 113 159 +;Gap=M141
scaffold11|size2099203	blastx	protein_match	1558932	1559442	207	+	.	ID=scaffold11|size2099203:hit:14717:3.12.0.15;Name=jgi|Fracy1|206263|estExt_Genewise1Plus.C_21252;score=207
scaffold11|size2099203	blastx	match_part	1558932	1559204	207	+	.	ID=scaffold11|size2099203:hsp:29082:3.12.0.15;Parent=scaffold11|size2099203:hit:14717:3.12.0.15;Target=jgi|Fracy1|206263|estExt_Genewise1Plus.C_21252 35 123 +;Gap=M273
scaffold11|size2099203	blastx	match_part	1559272	1559442	211	+	.	ID=scaffold11|size2099203:hsp:29083:3.12.0.15;Parent=scaffold11|size2099203:hit:14717:3.12.0.15;Target=jgi|Fracy1|206263|estExt_Genewise1Plus.C_21252 113 169 +;Gap=M171
scaffold11|size2099203	blastx	protein_match	1567238	1567984	811	+	.	ID=scaffold11|size2099203:hit:14718:3.12.0.15;Name=jgi|Phatr2|14191|e_gw1.14.145.1;score=811
scaffold11|size2099203	blastx	match_part	1567238	1567984	811	+	.	ID=scaffold11|size2099203:hsp:29084:3.12.0.15;Parent=scaffold11|size2099203:hit:14718:3.12.0.15;Target=jgi|Phatr2|14191|e_gw1.14.145.1 3 224 +;Gap=M747
scaffold11|size2099203	blastx	protein_match	1567262	1567984	756	+	.	ID=scaffold11|size2099203:hit:14719:3.12.0.15;Name=jgi|Fracy1|152429|gw1.7.656.1;score=756
scaffold11|size2099203	blastx	match_part	1567262	1567984	756	+	.	ID=scaffold11|size2099203:hsp:29085:3.12.0.15;Parent=scaffold11|size2099203:hit:14719:3.12.0.15;Target=jgi|Fracy1|152429|gw1.7.656.1 1 214 +;Gap=M723
scaffold11|size2099203	blastx	protein_match	1567280	1567999	708	+	.	ID=scaffold11|size2099203:hit:14720:3.12.0.15;Name=jgi|Fracy1|196694|e_gw1.29.128.1;score=708
scaffold11|size2099203	blastx	match_part	1567280	1567999	708	+	.	ID=scaffold11|size2099203:hsp:29086:3.12.0.15;Parent=scaffold11|size2099203:hit:14720:3.12.0.15;Target=jgi|Fracy1|196694|e_gw1.29.128.1 19 240 +;Gap=M720
scaffold11|size2099203	blastx	protein_match	1567277	1567795	407	+	.	ID=scaffold11|size2099203:hit:14721:3.12.0.15;Name=jgi|Phatr2|4604|gw1.16.139.1;score=407
scaffold11|size2099203	blastx	match_part	1567277	1567795	407	+	.	ID=scaffold11|size2099203:hsp:29087:3.12.0.15;Parent=scaffold11|size2099203:hit:14721:3.12.0.15;Target=jgi|Phatr2|4604|gw1.16.139.1 8 192 +;Gap=M519
scaffold11|size2099203	blastx	protein_match	1567184	1567999	782	+	.	ID=scaffold11|size2099203:hit:14722:3.12.0.15;Name=jgi|Fracy1|214379|estExt_Genewise1Plus.C_600073;score=782
scaffold11|size2099203	blastx	match_part	1567184	1567999	782	+	.	ID=scaffold11|size2099203:hsp:29088:3.12.0.15;Parent=scaffold11|size2099203:hit:14722:3.12.0.15;Target=jgi|Fracy1|214379|estExt_Genewise1Plus.C_600073 1 268 +;Gap=M816
scaffold11|size2099203	blastx	protein_match	1567280	1567999	708	+	.	ID=scaffold11|size2099203:hit:14723:3.12.0.15;Name=jgi|Fracy1|196694|e_gw1.29.128.1;score=708
scaffold11|size2099203	blastx	match_part	1567280	1567999	708	+	.	ID=scaffold11|size2099203:hsp:29089:3.12.0.15;Parent=scaffold11|size2099203:hit:14723:3.12.0.15;Target=jgi|Fracy1|196694|e_gw1.29.128.1 19 240 +;Gap=M720
scaffold11|size2099203	blastx	protein_match	1567262	1567795	451	+	.	ID=scaffold11|size2099203:hit:14724:3.12.0.15;Name=jgi|Fracy1|196920|e_gw1.30.38.1;score=451
scaffold11|size2099203	blastx	match_part	1567262	1567795	451	+	.	ID=scaffold11|size2099203:hsp:29090:3.12.0.15;Parent=scaffold11|size2099203:hit:14724:3.12.0.15;Target=jgi|Fracy1|196920|e_gw1.30.38.1 23 200 +;Gap=M534
scaffold11|size2099203	blastx	protein_match	1567262	1567795	381	+	.	ID=scaffold11|size2099203:hit:14725:3.12.0.15;Name=jgi|Fracy1|222829|fgenesh2_kg.93_%2523_8_%2523_45_1_CCUX_EXTA;score=381
scaffold11|size2099203	blastx	match_part	1567262	1567795	381	+	.	ID=scaffold11|size2099203:hsp:29091:3.12.0.15;Parent=scaffold11|size2099203:hit:14725:3.12.0.15;Target=jgi|Fracy1|222829|fgenesh2_kg.93_%252523_8_%252523_45_1_CCUX_EXTA 104 294 +;Gap=M534
scaffold11|size2099203	blastx	protein_match	1567259	1567795	523	+	.	ID=scaffold11|size2099203:hit:14726:3.12.0.15;Name=jgi|Fracy1|200143|e_gw1.50.64.1;score=523
scaffold11|size2099203	blastx	match_part	1567259	1567795	523	+	.	ID=scaffold11|size2099203:hsp:29092:3.12.0.15;Parent=scaffold11|size2099203:hit:14726:3.12.0.15;Target=jgi|Fracy1|200143|e_gw1.50.64.1 17 194 +;Gap=M537
scaffold11|size2099203	blastx	protein_match	1567262	1567795	451	+	.	ID=scaffold11|size2099203:hit:14727:3.12.0.15;Name=jgi|Fracy1|196920|e_gw1.30.38.1;score=451
scaffold11|size2099203	blastx	match_part	1567262	1567795	451	+	.	ID=scaffold11|size2099203:hsp:29093:3.12.0.15;Parent=scaffold11|size2099203:hit:14727:3.12.0.15;Target=jgi|Fracy1|196920|e_gw1.30.38.1 23 200 +;Gap=M534
scaffold11|size2099203	blastx	protein_match	1567277	1567795	424	+	.	ID=scaffold11|size2099203:hit:14728:3.12.0.15;Name=jgi|Fracy1|162548|gw1.3.1064.1;score=424
scaffold11|size2099203	blastx	match_part	1567277	1567795	424	+	.	ID=scaffold11|size2099203:hsp:29094:3.12.0.15;Parent=scaffold11|size2099203:hit:14728:3.12.0.15;Target=jgi|Fracy1|162548|gw1.3.1064.1 2 188 +;Gap=M519
scaffold11|size2099203	blastx	protein_match	1567295	1567795	376	+	.	ID=scaffold11|size2099203:hit:14729:3.12.0.15;Name=jgi|Fracy1|215987|fgenesh2_kg.1_%2523_166_%2523_45_1_CCUX_EXTA;score=376
scaffold11|size2099203	blastx	match_part	1567295	1567795	376	+	.	ID=scaffold11|size2099203:hsp:29095:3.12.0.15;Parent=scaffold11|size2099203:hit:14729:3.12.0.15;Target=jgi|Fracy1|215987|fgenesh2_kg.1_%252523_166_%252523_45_1_CCUX_EXTA 125 295 +;Gap=M501
scaffold11|size2099203	blastx	protein_match	1567139	1567984	1104	+	.	ID=scaffold11|size2099203:hit:14730:3.12.0.15;Name=jgi|Thaps3|262335|thaps1_ua_kg.chr_4000345;score=1104
scaffold11|size2099203	blastx	match_part	1567139	1567984	1104	+	.	ID=scaffold11|size2099203:hsp:29096:3.12.0.15;Parent=scaffold11|size2099203:hit:14730:3.12.0.15;Target=jgi|Thaps3|262335|thaps1_ua_kg.chr_4000345 1 253 +;Gap=M846
scaffold11|size2099203	blastx	protein_match	1567295	1567795	376	+	.	ID=scaffold11|size2099203:hit:14731:3.12.0.15;Name=jgi|Fracy1|215987|fgenesh2_kg.1_%2523_166_%2523_45_1_CCUX_EXTA;score=376
scaffold11|size2099203	blastx	match_part	1567295	1567795	376	+	.	ID=scaffold11|size2099203:hsp:29097:3.12.0.15;Parent=scaffold11|size2099203:hit:14731:3.12.0.15;Target=jgi|Fracy1|215987|fgenesh2_kg.1_%252523_166_%252523_45_1_CCUX_EXTA 125 295 +;Gap=M501
scaffold11|size2099203	blastx	protein_match	1567295	1567795	359	+	.	ID=scaffold11|size2099203:hit:14732:3.12.0.15;Name=jgi|Phatr2|13458|e_gw1.11.200.1;score=359
scaffold11|size2099203	blastx	match_part	1567295	1567795	359	+	.	ID=scaffold11|size2099203:hsp:29098:3.12.0.15;Parent=scaffold11|size2099203:hit:14732:3.12.0.15;Target=jgi|Phatr2|13458|e_gw1.11.200.1 1 167 +;Gap=M501
scaffold11|size2099203	blastx	protein_match	1567262	1567984	752	+	.	ID=scaffold11|size2099203:hit:14733:3.12.0.15;Name=jgi|Fracy1|152538|gw1.18.191.1;score=752
scaffold11|size2099203	blastx	match_part	1567262	1567984	752	+	.	ID=scaffold11|size2099203:hsp:29099:3.12.0.15;Parent=scaffold11|size2099203:hit:14733:3.12.0.15;Target=jgi|Fracy1|152538|gw1.18.191.1 1 214 +;Gap=M723
scaffold11|size2099203	blastx	protein_match	1567259	1567795	518	+	.	ID=scaffold11|size2099203:hit:14734:3.12.0.15;Name=jgi|Thaoce1|89827|rna32284;score=518
scaffold11|size2099203	blastx	match_part	1567259	1567795	518	+	.	ID=scaffold11|size2099203:hsp:29100:3.12.0.15;Parent=scaffold11|size2099203:hit:14734:3.12.0.15;Target=jgi|Thaoce1|89827|rna32284 55 231 +;Gap=M537
scaffold11|size2099203	blastx	protein_match	1567262	1567795	451	+	.	ID=scaffold11|size2099203:hit:14735:3.12.0.15;Name=jgi|Fracy1|196920|e_gw1.30.38.1;score=451
scaffold11|size2099203	blastx	match_part	1567262	1567795	451	+	.	ID=scaffold11|size2099203:hsp:29101:3.12.0.15;Parent=scaffold11|size2099203:hit:14735:3.12.0.15;Target=jgi|Fracy1|196920|e_gw1.30.38.1 23 200 +;Gap=M534
scaffold11|size2099203	blastx	protein_match	1567289	1567795	395	+	.	ID=scaffold11|size2099203:hit:14736:3.12.0.15;Name=jgi|Thaoce1|82307|rna16243;score=395
scaffold11|size2099203	blastx	match_part	1567289	1567795	395	+	.	ID=scaffold11|size2099203:hsp:29102:3.12.0.15;Parent=scaffold11|size2099203:hit:14736:3.12.0.15;Target=jgi|Thaoce1|82307|rna16243 148 318 +;Gap=M507
scaffold11|size2099203	blastx	protein_match	1566905	1567972	1172	+	.	ID=scaffold11|size2099203:hit:14737:3.12.0.15;Name=jgi|Thaoce1|78878|rna354;score=1172
scaffold11|size2099203	blastx	match_part	1566905	1567972	1172	+	.	ID=scaffold11|size2099203:hsp:29103:3.12.0.15;Parent=scaffold11|size2099203:hit:14737:3.12.0.15;Target=jgi|Thaoce1|78878|rna354 4 321 +;Gap=M1068
scaffold11|size2099203	blastx	protein_match	1567262	1567984	752	+	.	ID=scaffold11|size2099203:hit:14738:3.12.0.15;Name=jgi|Fracy1|152538|gw1.18.191.1;score=752
scaffold11|size2099203	blastx	match_part	1567262	1567984	752	+	.	ID=scaffold11|size2099203:hsp:29104:3.12.0.15;Parent=scaffold11|size2099203:hit:14738:3.12.0.15;Target=jgi|Fracy1|152538|gw1.18.191.1 1 214 +;Gap=M723
scaffold11|size2099203	blastx	protein_match	1567259	1567795	523	+	.	ID=scaffold11|size2099203:hit:14739:3.12.0.15;Name=jgi|Fracy1|200143|e_gw1.50.64.1;score=523
scaffold11|size2099203	blastx	match_part	1567259	1567795	523	+	.	ID=scaffold11|size2099203:hsp:29105:3.12.0.15;Parent=scaffold11|size2099203:hit:14739:3.12.0.15;Target=jgi|Fracy1|200143|e_gw1.50.64.1 17 194 +;Gap=M537
scaffold11|size2099203	blastx	protein_match	1567295	1567795	376	+	.	ID=scaffold11|size2099203:hit:14740:3.12.0.15;Name=jgi|Fracy1|215987|fgenesh2_kg.1_%2523_166_%2523_45_1_CCUX_EXTA;score=376
scaffold11|size2099203	blastx	match_part	1567295	1567795	376	+	.	ID=scaffold11|size2099203:hsp:29106:3.12.0.15;Parent=scaffold11|size2099203:hit:14740:3.12.0.15;Target=jgi|Fracy1|215987|fgenesh2_kg.1_%252523_166_%252523_45_1_CCUX_EXTA 125 295 +;Gap=M501
scaffold11|size2099203	blastx	protein_match	1567277	1567795	424	+	.	ID=scaffold11|size2099203:hit:14741:3.12.0.15;Name=jgi|Fracy1|162548|gw1.3.1064.1;score=424
scaffold11|size2099203	blastx	match_part	1567277	1567795	424	+	.	ID=scaffold11|size2099203:hsp:29107:3.12.0.15;Parent=scaffold11|size2099203:hit:14741:3.12.0.15;Target=jgi|Fracy1|162548|gw1.3.1064.1 2 188 +;Gap=M519
scaffold11|size2099203	blastx	protein_match	1567184	1567999	782	+	.	ID=scaffold11|size2099203:hit:14742:3.12.0.15;Name=jgi|Fracy1|214379|estExt_Genewise1Plus.C_600073;score=782
scaffold11|size2099203	blastx	match_part	1567184	1567999	782	+	.	ID=scaffold11|size2099203:hsp:29108:3.12.0.15;Parent=scaffold11|size2099203:hit:14742:3.12.0.15;Target=jgi|Fracy1|214379|estExt_Genewise1Plus.C_600073 1 268 +;Gap=M816
scaffold11|size2099203	blastx	protein_match	1567262	1567984	756	+	.	ID=scaffold11|size2099203:hit:14743:3.12.0.15;Name=jgi|Fracy1|152429|gw1.7.656.1;score=756
scaffold11|size2099203	blastx	match_part	1567262	1567984	756	+	.	ID=scaffold11|size2099203:hsp:29109:3.12.0.15;Parent=scaffold11|size2099203:hit:14743:3.12.0.15;Target=jgi|Fracy1|152429|gw1.7.656.1 1 214 +;Gap=M723
scaffold11|size2099203	blastx	protein_match	1567277	1567795	447	+	.	ID=scaffold11|size2099203:hit:14744:3.12.0.15;Name=jgi|Thaps3|16796|gw1.3.479.1;score=447
scaffold11|size2099203	blastx	match_part	1567277	1567795	447	+	.	ID=scaffold11|size2099203:hsp:29110:3.12.0.15;Parent=scaffold11|size2099203:hit:14744:3.12.0.15;Target=jgi|Thaps3|16796|gw1.3.479.1 2 180 +;Gap=M519
scaffold11|size2099203	blastx	protein_match	1567262	1567984	756	+	.	ID=scaffold11|size2099203:hit:14745:3.12.0.15;Name=jgi|Fracy1|152429|gw1.7.656.1;score=756
scaffold11|size2099203	blastx	match_part	1567262	1567984	756	+	.	ID=scaffold11|size2099203:hsp:29111:3.12.0.15;Parent=scaffold11|size2099203:hit:14745:3.12.0.15;Target=jgi|Fracy1|152429|gw1.7.656.1 1 214 +;Gap=M723
scaffold11|size2099203	blastx	protein_match	1567259	1567984	521	+	.	ID=scaffold11|size2099203:hit:14746:3.12.0.15;Name=jgi|Phatr2|13313|e_gw1.11.199.1;score=521
scaffold11|size2099203	blastx	match_part	1567259	1567984	521	+	.	ID=scaffold11|size2099203:hsp:29112:3.12.0.15;Parent=scaffold11|size2099203:hit:14746:3.12.0.15;Target=jgi|Phatr2|13313|e_gw1.11.199.1 19 227 +;Gap=M726
scaffold11|size2099203	blastx	protein_match	1567277	1567795	424	+	.	ID=scaffold11|size2099203:hit:14747:3.12.0.15;Name=jgi|Fracy1|162548|gw1.3.1064.1;score=424
scaffold11|size2099203	blastx	match_part	1567277	1567795	424	+	.	ID=scaffold11|size2099203:hsp:29113:3.12.0.15;Parent=scaffold11|size2099203:hit:14747:3.12.0.15;Target=jgi|Fracy1|162548|gw1.3.1064.1 2 188 +;Gap=M519
scaffold11|size2099203	blastx	protein_match	1567280	1567999	708	+	.	ID=scaffold11|size2099203:hit:14748:3.12.0.15;Name=jgi|Fracy1|196694|e_gw1.29.128.1;score=708
scaffold11|size2099203	blastx	match_part	1567280	1567999	708	+	.	ID=scaffold11|size2099203:hsp:29114:3.12.0.15;Parent=scaffold11|size2099203:hit:14748:3.12.0.15;Target=jgi|Fracy1|196694|e_gw1.29.128.1 19 240 +;Gap=M720
scaffold11|size2099203	blastx	protein_match	1567259	1567795	523	+	.	ID=scaffold11|size2099203:hit:14749:3.12.0.15;Name=jgi|Fracy1|200143|e_gw1.50.64.1;score=523
scaffold11|size2099203	blastx	match_part	1567259	1567795	523	+	.	ID=scaffold11|size2099203:hsp:29115:3.12.0.15;Parent=scaffold11|size2099203:hit:14749:3.12.0.15;Target=jgi|Fracy1|200143|e_gw1.50.64.1 17 194 +;Gap=M537
scaffold11|size2099203	blastx	protein_match	1567259	1567984	514	+	.	ID=scaffold11|size2099203:hit:14750:3.12.0.15;Name=jgi|Thaps3|36527|e_gw1.10.143.1;score=514
scaffold11|size2099203	blastx	match_part	1567259	1567984	514	+	.	ID=scaffold11|size2099203:hsp:29116:3.12.0.15;Parent=scaffold11|size2099203:hit:14750:3.12.0.15;Target=jgi|Thaps3|36527|e_gw1.10.143.1 13 221 +;Gap=M726
scaffold11|size2099203	blastx	protein_match	1568239	1568691	774	-	.	ID=scaffold11|size2099203:hit:14751:3.12.0.15;Name=jgi|Thaps3|26221|estExt_fgenesh1_pm.C_chr_40066;score=774
scaffold11|size2099203	blastx	match_part	1568239	1568691	774	-	.	ID=scaffold11|size2099203:hsp:29117:3.12.0.15;Parent=scaffold11|size2099203:hit:14751:3.12.0.15;Target=jgi|Thaps3|26221|estExt_fgenesh1_pm.C_chr_40066 1 151 +;Gap=M453
scaffold11|size2099203	blastx	protein_match	1568239	1568691	705	-	.	ID=scaffold11|size2099203:hit:14752:3.12.0.15;Name=jgi|Phatr2|9199|e_gw1.1.879.1;score=705
scaffold11|size2099203	blastx	match_part	1568239	1568691	705	-	.	ID=scaffold11|size2099203:hsp:29118:3.12.0.15;Parent=scaffold11|size2099203:hit:14752:3.12.0.15;Target=jgi|Phatr2|9199|e_gw1.1.879.1 1 151 +;Gap=M453
scaffold11|size2099203	blastx	protein_match	1568239	1568691	716	-	.	ID=scaffold11|size2099203:hit:14753:3.12.0.15;Name=jgi|Fracy1|268363|estExt_fgenesh2_kg.C_40140;score=716
scaffold11|size2099203	blastx	match_part	1568239	1568691	716	-	.	ID=scaffold11|size2099203:hsp:29119:3.12.0.15;Parent=scaffold11|size2099203:hit:14753:3.12.0.15;Target=jgi|Fracy1|268363|estExt_fgenesh2_kg.C_40140 1 151 +;Gap=M453
scaffold11|size2099203	blastx	protein_match	1568239	1568691	716	-	.	ID=scaffold11|size2099203:hit:14754:3.12.0.15;Name=jgi|Fracy1|268363|estExt_fgenesh2_kg.C_40140;score=716
scaffold11|size2099203	blastx	match_part	1568239	1568691	716	-	.	ID=scaffold11|size2099203:hsp:29120:3.12.0.15;Parent=scaffold11|size2099203:hit:14754:3.12.0.15;Target=jgi|Fracy1|268363|estExt_fgenesh2_kg.C_40140 1 151 +;Gap=M453
scaffold11|size2099203	blastx	protein_match	1568239	1568691	716	-	.	ID=scaffold11|size2099203:hit:14755:3.12.0.15;Name=jgi|Fracy1|268363|estExt_fgenesh2_kg.C_40140;score=716
scaffold11|size2099203	blastx	match_part	1568239	1568691	716	-	.	ID=scaffold11|size2099203:hsp:29121:3.12.0.15;Parent=scaffold11|size2099203:hit:14755:3.12.0.15;Target=jgi|Fracy1|268363|estExt_fgenesh2_kg.C_40140 1 151 +;Gap=M453
scaffold11|size2099203	blastx	protein_match	1568239	1568691	746	-	.	ID=scaffold11|size2099203:hit:14756:3.12.0.15;Name=jgi|Thaoce1|95472|rna1828;score=746
scaffold11|size2099203	blastx	match_part	1568239	1568691	746	-	.	ID=scaffold11|size2099203:hsp:29122:3.12.0.15;Parent=scaffold11|size2099203:hit:14756:3.12.0.15;Target=jgi|Thaoce1|95472|rna1828 1 151 +;Gap=M453
scaffold11|size2099203	blastx	protein_match	1568239	1568691	716	-	.	ID=scaffold11|size2099203:hit:14757:3.12.0.15;Name=jgi|Fracy1|270068|estExt_fgenesh2_kg.C_100043;score=716
scaffold11|size2099203	blastx	match_part	1568239	1568691	716	-	.	ID=scaffold11|size2099203:hsp:29123:3.12.0.15;Parent=scaffold11|size2099203:hit:14757:3.12.0.15;Target=jgi|Fracy1|270068|estExt_fgenesh2_kg.C_100043 1 151 +;Gap=M453
scaffold11|size2099203	blastx	protein_match	1569659	1570276	848	+	.	ID=scaffold11|size2099203:hit:14758:3.12.0.15;Name=jgi|Thaoce1|95473|rna1829;score=848
scaffold11|size2099203	blastx	match_part	1569659	1570276	848	+	.	ID=scaffold11|size2099203:hsp:29124:3.12.0.15;Parent=scaffold11|size2099203:hit:14758:3.12.0.15;Target=jgi|Thaoce1|95473|rna1829 1 206 +;Gap=M618
scaffold11|size2099203	blastx	protein_match	1569659	1570276	538	+	.	ID=scaffold11|size2099203:hit:14759:3.12.0.15;Name=jgi|Fracy1|268311|estExt_fgenesh2_kg.C_40087;score=538
scaffold11|size2099203	blastx	match_part	1569659	1570276	538	+	.	ID=scaffold11|size2099203:hsp:29125:3.12.0.15;Parent=scaffold11|size2099203:hit:14759:3.12.0.15;Target=jgi|Fracy1|268311|estExt_fgenesh2_kg.C_40087 1 196 +;Gap=M618
scaffold11|size2099203	blastx	protein_match	1569659	1570276	538	+	.	ID=scaffold11|size2099203:hit:14760:3.12.0.15;Name=jgi|Fracy1|270028|estExt_fgenesh2_kg.C_100002;score=538
scaffold11|size2099203	blastx	match_part	1569659	1570276	538	+	.	ID=scaffold11|size2099203:hsp:29126:3.12.0.15;Parent=scaffold11|size2099203:hit:14760:3.12.0.15;Target=jgi|Fracy1|270028|estExt_fgenesh2_kg.C_100002 1 196 +;Gap=M618
scaffold11|size2099203	blastx	protein_match	1569659	1570276	538	+	.	ID=scaffold11|size2099203:hit:14761:3.12.0.15;Name=jgi|Fracy1|268311|estExt_fgenesh2_kg.C_40087;score=538
scaffold11|size2099203	blastx	match_part	1569659	1570276	538	+	.	ID=scaffold11|size2099203:hsp:29127:3.12.0.15;Parent=scaffold11|size2099203:hit:14761:3.12.0.15;Target=jgi|Fracy1|268311|estExt_fgenesh2_kg.C_40087 1 196 +;Gap=M618
scaffold11|size2099203	blastx	protein_match	1569734	1570276	445	+	.	ID=scaffold11|size2099203:hit:14762:3.12.0.15;Name=jgi|Phatr2|15619|e_gw1.20.165.1;score=445
scaffold11|size2099203	blastx	match_part	1569734	1570276	445	+	.	ID=scaffold11|size2099203:hsp:29128:3.12.0.15;Parent=scaffold11|size2099203:hit:14762:3.12.0.15;Target=jgi|Phatr2|15619|e_gw1.20.165.1 1 169 +;Gap=M543
scaffold11|size2099203	blastx	protein_match	1569659	1570276	884	+	.	ID=scaffold11|size2099203:hit:14763:3.12.0.15;Name=jgi|Thaps3|22476|estExt_fgenesh1_pg.C_chr_40831;score=884
scaffold11|size2099203	blastx	match_part	1569659	1570276	884	+	.	ID=scaffold11|size2099203:hsp:29129:3.12.0.15;Parent=scaffold11|size2099203:hit:14763:3.12.0.15;Target=jgi|Thaps3|22476|estExt_fgenesh1_pg.C_chr_40831 1 206 +;Gap=M618
scaffold11|size2099203	blastx	protein_match	1569659	1570276	538	+	.	ID=scaffold11|size2099203:hit:14764:3.12.0.15;Name=jgi|Fracy1|268311|estExt_fgenesh2_kg.C_40087;score=538
scaffold11|size2099203	blastx	match_part	1569659	1570276	538	+	.	ID=scaffold11|size2099203:hsp:29130:3.12.0.15;Parent=scaffold11|size2099203:hit:14764:3.12.0.15;Target=jgi|Fracy1|268311|estExt_fgenesh2_kg.C_40087 1 196 +;Gap=M618
scaffold11|size2099203	blastx	protein_match	1573920	1575160	193	+	.	ID=scaffold11|size2099203:hit:14765:3.12.0.15;Name=jgi|Fracy1|235451|fgenesh2_pg.3_%2523_186;score=193
scaffold11|size2099203	blastx	match_part	1573920	1574258	193	+	.	ID=scaffold11|size2099203:hsp:29131:3.12.0.15;Parent=scaffold11|size2099203:hit:14765:3.12.0.15;Target=jgi|Fracy1|235451|fgenesh2_pg.3_%252523_186 45 151 +;Gap=M339
scaffold11|size2099203	blastx	match_part	1574369	1575160	676	+	.	ID=scaffold11|size2099203:hsp:29132:3.12.0.15;Parent=scaffold11|size2099203:hit:14765:3.12.0.15;Target=jgi|Fracy1|235451|fgenesh2_pg.3_%252523_186 150 402 +;Gap=M792
scaffold11|size2099203	blastx	protein_match	1573920	1575160	193	+	.	ID=scaffold11|size2099203:hit:14766:3.12.0.15;Name=jgi|Fracy1|235451|fgenesh2_pg.3_%2523_186;score=193
scaffold11|size2099203	blastx	match_part	1573920	1574258	193	+	.	ID=scaffold11|size2099203:hsp:29133:3.12.0.15;Parent=scaffold11|size2099203:hit:14766:3.12.0.15;Target=jgi|Fracy1|235451|fgenesh2_pg.3_%252523_186 45 151 +;Gap=M339
scaffold11|size2099203	blastx	match_part	1574369	1575160	676	+	.	ID=scaffold11|size2099203:hsp:29134:3.12.0.15;Parent=scaffold11|size2099203:hit:14766:3.12.0.15;Target=jgi|Fracy1|235451|fgenesh2_pg.3_%252523_186 150 402 +;Gap=M792
scaffold11|size2099203	blastx	protein_match	1574369	1574983	755	+	.	ID=scaffold11|size2099203:hit:14767:3.12.0.15;Name=jgi|Phatr2|3171|gw1.1.367.1;score=755
scaffold11|size2099203	blastx	match_part	1574369	1574983	755	+	.	ID=scaffold11|size2099203:hsp:29135:3.12.0.15;Parent=scaffold11|size2099203:hit:14767:3.12.0.15;Target=jgi|Phatr2|3171|gw1.1.367.1 16 220 +;Gap=M615
scaffold11|size2099203	blastx	protein_match	1574399	1574872	579	+	.	ID=scaffold11|size2099203:hit:14768:3.12.0.15;Name=jgi|Fracy1|161724|gw1.15.499.1;score=579
scaffold11|size2099203	blastx	match_part	1574399	1574872	579	+	.	ID=scaffold11|size2099203:hsp:29136:3.12.0.15;Parent=scaffold11|size2099203:hit:14768:3.12.0.15;Target=jgi|Fracy1|161724|gw1.15.499.1 1 158 +;Gap=M474
scaffold11|size2099203	blastx	protein_match	1573914	1575244	322	+	.	ID=scaffold11|size2099203:hit:14769:3.12.0.15;Name=jgi|Thaoce1|75698|rna1830;score=322
scaffold11|size2099203	blastx	match_part	1573914	1574258	322	+	.	ID=scaffold11|size2099203:hsp:29137:3.12.0.15;Parent=scaffold11|size2099203:hit:14769:3.12.0.15;Target=jgi|Thaoce1|75698|rna1830 10 131 +;Gap=M345
scaffold11|size2099203	blastx	match_part	1574426	1575244	1004	+	.	ID=scaffold11|size2099203:hsp:29138:3.12.0.15;Parent=scaffold11|size2099203:hit:14769:3.12.0.15;Target=jgi|Thaoce1|75698|rna1830 149 416 +;Gap=M819
scaffold11|size2099203	blastx	protein_match	1573920	1575160	193	+	.	ID=scaffold11|size2099203:hit:14770:3.12.0.15;Name=jgi|Fracy1|235451|fgenesh2_pg.3_%2523_186;score=193
scaffold11|size2099203	blastx	match_part	1573920	1574258	193	+	.	ID=scaffold11|size2099203:hsp:29139:3.12.0.15;Parent=scaffold11|size2099203:hit:14770:3.12.0.15;Target=jgi|Fracy1|235451|fgenesh2_pg.3_%252523_186 45 151 +;Gap=M339
scaffold11|size2099203	blastx	match_part	1574369	1575160	676	+	.	ID=scaffold11|size2099203:hsp:29140:3.12.0.15;Parent=scaffold11|size2099203:hit:14770:3.12.0.15;Target=jgi|Fracy1|235451|fgenesh2_pg.3_%252523_186 150 402 +;Gap=M792
scaffold11|size2099203	blastx	protein_match	1574399	1574872	579	+	.	ID=scaffold11|size2099203:hit:14771:3.12.0.15;Name=jgi|Fracy1|161724|gw1.15.499.1;score=579
scaffold11|size2099203	blastx	match_part	1574399	1574872	579	+	.	ID=scaffold11|size2099203:hsp:29141:3.12.0.15;Parent=scaffold11|size2099203:hit:14771:3.12.0.15;Target=jgi|Fracy1|161724|gw1.15.499.1 1 158 +;Gap=M474
scaffold11|size2099203	blastx	protein_match	1574480	1574827	578	+	.	ID=scaffold11|size2099203:hit:14772:3.12.0.15;Name=jgi|Thaps3|17006|gw1.4.440.1;score=578
scaffold11|size2099203	blastx	match_part	1574480	1574827	578	+	.	ID=scaffold11|size2099203:hsp:29142:3.12.0.15;Parent=scaffold11|size2099203:hit:14772:3.12.0.15;Target=jgi|Thaps3|17006|gw1.4.440.1 1 116 +;Gap=M348
scaffold11|size2099203	blastx	protein_match	1575574	1576074	484	-	.	ID=scaffold11|size2099203:hit:14773:3.12.0.15;Name=jgi|Thaps3|4894|fgenesh1_pg.C_chr_4000844;score=484
scaffold11|size2099203	blastx	match_part	1575574	1576074	484	-	.	ID=scaffold11|size2099203:hsp:29143:3.12.0.15;Parent=scaffold11|size2099203:hit:14773:3.12.0.15;Target=jgi|Thaps3|4894|fgenesh1_pg.C_chr_4000844 3 188 +;Gap=M501
scaffold11|size2099203	protein2genome	protein_match	1558932	1559442	387	+	.	ID=scaffold11|size2099203:hit:14774:3.12.0.15;Name=jgi|Fracy1|206263|estExt_Genewise1Plus.C_21252;score=387
scaffold11|size2099203	protein2genome	match_part	1558932	1559175	387	+	.	ID=scaffold11|size2099203:hsp:29144:3.12.0.15;Parent=scaffold11|size2099203:hit:14774:3.12.0.15;Target=jgi|Fracy1|206263|estExt_Genewise1Plus.C_21252 35 113 +;Gap=M244
scaffold11|size2099203	protein2genome	match_part	1559276	1559442	387	+	.	ID=scaffold11|size2099203:hsp:29145:3.12.0.15;Parent=scaffold11|size2099203:hit:14774:3.12.0.15;Target=jgi|Fracy1|206263|estExt_Genewise1Plus.C_21252 114 169 +;Gap=M167
scaffold11|size2099203	protein2genome	protein_match	1558914	1559424	524	+	.	ID=scaffold11|size2099203:hit:14775:3.12.0.15;Name=jgi|Thaoce1|78876|rna352;score=524
scaffold11|size2099203	protein2genome	match_part	1558914	1559175	524	+	.	ID=scaffold11|size2099203:hsp:29146:3.12.0.15;Parent=scaffold11|size2099203:hit:14775:3.12.0.15;Target=jgi|Thaoce1|78876|rna352 25 112 +;Gap=M262
scaffold11|size2099203	protein2genome	match_part	1559276	1559424	524	+	.	ID=scaffold11|size2099203:hsp:29147:3.12.0.15;Parent=scaffold11|size2099203:hit:14775:3.12.0.15;Target=jgi|Thaoce1|78876|rna352 113 162 +;Gap=M149
scaffold11|size2099203	protein2genome	protein_match	1558914	1559334	381	+	.	ID=scaffold11|size2099203:hit:14776:3.12.0.15;Name=jgi|Thaoce1|81956|rna30678;score=381
scaffold11|size2099203	protein2genome	match_part	1558914	1559175	381	+	.	ID=scaffold11|size2099203:hsp:29148:3.12.0.15;Parent=scaffold11|size2099203:hit:14776:3.12.0.15;Target=jgi|Thaoce1|81956|rna30678 25 112 +;Gap=M262
scaffold11|size2099203	protein2genome	match_part	1559276	1559334	381	+	.	ID=scaffold11|size2099203:hsp:29149:3.12.0.15;Parent=scaffold11|size2099203:hit:14776:3.12.0.15;Target=jgi|Thaoce1|81956|rna30678 113 132 +;Gap=M59
scaffold11|size2099203	protein2genome	protein_match	1558902	1559424	358	+	.	ID=scaffold11|size2099203:hit:14777:3.12.0.15;Name=jgi|Phatr2|42790|estExt_fgenesh1_pg.C_chr_10463;score=358
scaffold11|size2099203	protein2genome	match_part	1558902	1559175	358	+	.	ID=scaffold11|size2099203:hsp:29150:3.12.0.15;Parent=scaffold11|size2099203:hit:14777:3.12.0.15;Target=jgi|Phatr2|42790|estExt_fgenesh1_pg.C_chr_10463 23 108 +;Gap=M274
scaffold11|size2099203	protein2genome	match_part	1559276	1559424	358	+	.	ID=scaffold11|size2099203:hsp:29151:3.12.0.15;Parent=scaffold11|size2099203:hit:14777:3.12.0.15;Target=jgi|Phatr2|42790|estExt_fgenesh1_pg.C_chr_10463 109 158 +;Gap=M149
scaffold11|size2099203	protein2genome	protein_match	1558869	1559451	636	+	.	ID=scaffold11|size2099203:hit:14778:3.12.0.15;Name=jgi|Thaps3|4888|fgenesh1_pg.C_chr_4000838;score=636
scaffold11|size2099203	protein2genome	match_part	1558869	1559175	636	+	.	ID=scaffold11|size2099203:hsp:29152:3.12.0.15;Parent=scaffold11|size2099203:hit:14778:3.12.0.15;Target=jgi|Thaps3|4888|fgenesh1_pg.C_chr_4000838 11 113 +;Gap=M307
scaffold11|size2099203	protein2genome	match_part	1559276	1559451	636	+	.	ID=scaffold11|size2099203:hsp:29153:3.12.0.15;Parent=scaffold11|size2099203:hit:14778:3.12.0.15;Target=jgi|Thaps3|4888|fgenesh1_pg.C_chr_4000838 114 171 +;Gap=M176
scaffold11|size2099203	protein2genome	protein_match	1567238	1567984	814	+	.	ID=scaffold11|size2099203:hit:14779:3.12.0.15;Name=jgi|Phatr2|14191|e_gw1.14.145.1;score=814
scaffold11|size2099203	protein2genome	match_part	1567238	1567791	814	+	.	ID=scaffold11|size2099203:hsp:29154:3.12.0.15;Parent=scaffold11|size2099203:hit:14779:3.12.0.15;Target=jgi|Phatr2|14191|e_gw1.14.145.1 3 187 +;Gap=M554
scaffold11|size2099203	protein2genome	match_part	1567879	1567984	814	+	.	ID=scaffold11|size2099203:hsp:29155:3.12.0.15;Parent=scaffold11|size2099203:hit:14779:3.12.0.15;Target=jgi|Phatr2|14191|e_gw1.14.145.1 188 224 +;Gap=M106
scaffold11|size2099203	protein2genome	protein_match	1567262	1567984	760	+	.	ID=scaffold11|size2099203:hit:14780:3.12.0.15;Name=jgi|Fracy1|152429|gw1.7.656.1;score=760
scaffold11|size2099203	protein2genome	match_part	1567262	1567791	760	+	.	ID=scaffold11|size2099203:hsp:29156:3.12.0.15;Parent=scaffold11|size2099203:hit:14780:3.12.0.15;Target=jgi|Fracy1|152429|gw1.7.656.1 1 177 +;Gap=M530
scaffold11|size2099203	protein2genome	match_part	1567879	1567984	760	+	.	ID=scaffold11|size2099203:hsp:29157:3.12.0.15;Parent=scaffold11|size2099203:hit:14780:3.12.0.15;Target=jgi|Fracy1|152429|gw1.7.656.1 178 214 +;Gap=M106
scaffold11|size2099203	protein2genome	protein_match	1567547	1567999	414	+	.	ID=scaffold11|size2099203:hit:14781:3.12.0.15;Name=jgi|Fracy1|196694|e_gw1.29.128.1;score=414
scaffold11|size2099203	protein2genome	match_part	1567547	1567791	414	+	.	ID=scaffold11|size2099203:hsp:29158:3.12.0.15;Parent=scaffold11|size2099203:hit:14781:3.12.0.15;Target=jgi|Fracy1|196694|e_gw1.29.128.1 118 198 +;Gap=M245
scaffold11|size2099203	protein2genome	match_part	1567879	1567999	414	+	.	ID=scaffold11|size2099203:hsp:29159:3.12.0.15;Parent=scaffold11|size2099203:hit:14781:3.12.0.15;Target=jgi|Fracy1|196694|e_gw1.29.128.1 199 240 +;Gap=M121
scaffold11|size2099203	protein2genome	protein_match	1567421	1567795	280	+	.	ID=scaffold11|size2099203:hit:14782:3.12.0.15;Name=jgi|Phatr2|4604|gw1.16.139.1;score=280
scaffold11|size2099203	protein2genome	match_part	1567421	1567795	280	+	.	ID=scaffold11|size2099203:hsp:29160:3.12.0.15;Parent=scaffold11|size2099203:hit:14782:3.12.0.15;Target=jgi|Phatr2|4604|gw1.16.139.1 65 192 +;Gap=M375
scaffold11|size2099203	protein2genome	protein_match	1567274	1567795	421	+	.	ID=scaffold11|size2099203:hit:14783:3.12.0.15;Name=jgi|Fracy1|196920|e_gw1.30.38.1;score=421
scaffold11|size2099203	protein2genome	match_part	1567274	1567795	421	+	.	ID=scaffold11|size2099203:hsp:29161:3.12.0.15;Parent=scaffold11|size2099203:hit:14783:3.12.0.15;Target=jgi|Fracy1|196920|e_gw1.30.38.1 24 200 +;Gap=M522
scaffold11|size2099203	protein2genome	protein_match	1567295	1567795	349	+	.	ID=scaffold11|size2099203:hit:14784:3.12.0.15;Name=jgi|Fracy1|222829|fgenesh2_kg.93_%2523_8_%2523_45_1_CCUX_EXTA;score=349
scaffold11|size2099203	protein2genome	match_part	1567295	1567795	349	+	.	ID=scaffold11|size2099203:hsp:29162:3.12.0.15;Parent=scaffold11|size2099203:hit:14784:3.12.0.15;Target=jgi|Fracy1|222829|fgenesh2_kg.93_%252523_8_%252523_45_1_CCUX_EXTA 124 294 +;Gap=M501
scaffold11|size2099203	protein2genome	protein_match	1567259	1567795	499	+	.	ID=scaffold11|size2099203:hit:14785:3.12.0.15;Name=jgi|Fracy1|200143|e_gw1.50.64.1;score=499
scaffold11|size2099203	protein2genome	match_part	1567259	1567795	499	+	.	ID=scaffold11|size2099203:hsp:29163:3.12.0.15;Parent=scaffold11|size2099203:hit:14785:3.12.0.15;Target=jgi|Fracy1|200143|e_gw1.50.64.1 17 194 +;Gap=M537
scaffold11|size2099203	protein2genome	protein_match	1567421	1567795	271	+	.	ID=scaffold11|size2099203:hit:14786:3.12.0.15;Name=jgi|Fracy1|162548|gw1.3.1064.1;score=271
scaffold11|size2099203	protein2genome	match_part	1567421	1567795	271	+	.	ID=scaffold11|size2099203:hsp:29164:3.12.0.15;Parent=scaffold11|size2099203:hit:14786:3.12.0.15;Target=jgi|Fracy1|162548|gw1.3.1064.1 57 188 +;Gap=M375
scaffold11|size2099203	protein2genome	protein_match	1567139	1567984	1113	+	.	ID=scaffold11|size2099203:hit:14787:3.12.0.15;Name=jgi|Thaps3|262335|thaps1_ua_kg.chr_4000345;score=1113
scaffold11|size2099203	protein2genome	match_part	1567139	1567791	1113	+	.	ID=scaffold11|size2099203:hsp:29165:3.12.0.15;Parent=scaffold11|size2099203:hit:14787:3.12.0.15;Target=jgi|Thaps3|262335|thaps1_ua_kg.chr_4000345 1 217 +;Gap=M653
scaffold11|size2099203	protein2genome	match_part	1567879	1567984	1113	+	.	ID=scaffold11|size2099203:hsp:29166:3.12.0.15;Parent=scaffold11|size2099203:hit:14787:3.12.0.15;Target=jgi|Thaps3|262335|thaps1_ua_kg.chr_4000345 218 253 +;Gap=M106
scaffold11|size2099203	protein2genome	protein_match	1567295	1567795	322	+	.	ID=scaffold11|size2099203:hit:14788:3.12.0.15;Name=jgi|Phatr2|13458|e_gw1.11.200.1;score=322
scaffold11|size2099203	protein2genome	match_part	1567295	1567795	322	+	.	ID=scaffold11|size2099203:hsp:29167:3.12.0.15;Parent=scaffold11|size2099203:hit:14788:3.12.0.15;Target=jgi|Phatr2|13458|e_gw1.11.200.1 1 167 +;Gap=M501
scaffold11|size2099203	protein2genome	protein_match	1567262	1567984	754	+	.	ID=scaffold11|size2099203:hit:14789:3.12.0.15;Name=jgi|Fracy1|152538|gw1.18.191.1;score=754
scaffold11|size2099203	protein2genome	match_part	1567262	1567791	754	+	.	ID=scaffold11|size2099203:hsp:29168:3.12.0.15;Parent=scaffold11|size2099203:hit:14789:3.12.0.15;Target=jgi|Fracy1|152538|gw1.18.191.1 1 177 +;Gap=M530
scaffold11|size2099203	protein2genome	match_part	1567879	1567984	754	+	.	ID=scaffold11|size2099203:hsp:29169:3.12.0.15;Parent=scaffold11|size2099203:hit:14789:3.12.0.15;Target=jgi|Fracy1|152538|gw1.18.191.1 178 214 +;Gap=M106
scaffold11|size2099203	protein2genome	protein_match	1567259	1567795	497	+	.	ID=scaffold11|size2099203:hit:14790:3.12.0.15;Name=jgi|Thaoce1|89827|rna32284;score=497
scaffold11|size2099203	protein2genome	match_part	1567259	1567795	497	+	.	ID=scaffold11|size2099203:hsp:29170:3.12.0.15;Parent=scaffold11|size2099203:hit:14790:3.12.0.15;Target=jgi|Thaoce1|89827|rna32284 55 231 +;Gap=M537
scaffold11|size2099203	protein2genome	protein_match	1567250	1567795	372	+	.	ID=scaffold11|size2099203:hit:14791:3.12.0.15;Name=jgi|Thaoce1|82307|rna16243;score=372
scaffold11|size2099203	protein2genome	match_part	1567250	1567795	372	+	.	ID=scaffold11|size2099203:hsp:29171:3.12.0.15;Parent=scaffold11|size2099203:hit:14791:3.12.0.15;Target=jgi|Thaoce1|82307|rna16243 135 318 +;Gap=M546
scaffold11|size2099203	protein2genome	protein_match	1566905	1567972	1135	+	.	ID=scaffold11|size2099203:hit:14792:3.12.0.15;Name=jgi|Thaoce1|78878|rna354;score=1135
scaffold11|size2099203	protein2genome	match_part	1566905	1567052	1135	+	.	ID=scaffold11|size2099203:hsp:29172:3.12.0.15;Parent=scaffold11|size2099203:hit:14792:3.12.0.15;Target=jgi|Thaoce1|78878|rna354 4 52 +;Gap=M148
scaffold11|size2099203	protein2genome	match_part	1567086	1567791	1135	+	.	ID=scaffold11|size2099203:hsp:29173:3.12.0.15;Parent=scaffold11|size2099203:hit:14792:3.12.0.15;Target=jgi|Thaoce1|78878|rna354 53 287 +;Gap=M706
scaffold11|size2099203	protein2genome	match_part	1567879	1567972	1135	+	.	ID=scaffold11|size2099203:hsp:29174:3.12.0.15;Parent=scaffold11|size2099203:hit:14792:3.12.0.15;Target=jgi|Thaoce1|78878|rna354 288 321 +;Gap=M94
scaffold11|size2099203	protein2genome	protein_match	1567421	1567795	334	+	.	ID=scaffold11|size2099203:hit:14793:3.12.0.15;Name=jgi|Thaps3|16796|gw1.3.479.1;score=334
scaffold11|size2099203	protein2genome	match_part	1567421	1567795	334	+	.	ID=scaffold11|size2099203:hsp:29175:3.12.0.15;Parent=scaffold11|size2099203:hit:14793:3.12.0.15;Target=jgi|Thaps3|16796|gw1.3.479.1 56 180 +;Gap=M375
scaffold11|size2099203	protein2genome	protein_match	1567259	1567984	507	+	.	ID=scaffold11|size2099203:hit:14794:3.12.0.15;Name=jgi|Phatr2|13313|e_gw1.11.199.1;score=507
scaffold11|size2099203	protein2genome	match_part	1567259	1567791	507	+	.	ID=scaffold11|size2099203:hsp:29176:3.12.0.15;Parent=scaffold11|size2099203:hit:14794:3.12.0.15;Target=jgi|Phatr2|13313|e_gw1.11.199.1 19 193 +;Gap=M533
scaffold11|size2099203	protein2genome	match_part	1567879	1567984	507	+	.	ID=scaffold11|size2099203:hsp:29177:3.12.0.15;Parent=scaffold11|size2099203:hit:14794:3.12.0.15;Target=jgi|Phatr2|13313|e_gw1.11.199.1 194 227 +;Gap=M106
scaffold11|size2099203	protein2genome	protein_match	1567259	1567984	504	+	.	ID=scaffold11|size2099203:hit:14795:3.12.0.15;Name=jgi|Thaps3|36527|e_gw1.10.143.1;score=504
scaffold11|size2099203	protein2genome	match_part	1567259	1567791	504	+	.	ID=scaffold11|size2099203:hsp:29178:3.12.0.15;Parent=scaffold11|size2099203:hit:14795:3.12.0.15;Target=jgi|Thaps3|36527|e_gw1.10.143.1 13 187 +;Gap=M533
scaffold11|size2099203	protein2genome	match_part	1567879	1567984	504	+	.	ID=scaffold11|size2099203:hsp:29179:3.12.0.15;Parent=scaffold11|size2099203:hit:14795:3.12.0.15;Target=jgi|Thaps3|36527|e_gw1.10.143.1 188 221 +;Gap=M106
scaffold11|size2099203	protein2genome	protein_match	1568239	1568691	756	-	.	ID=scaffold11|size2099203:hit:14796:3.12.0.15;Name=jgi|Thaps3|26221|estExt_fgenesh1_pm.C_chr_40066;score=756
scaffold11|size2099203	protein2genome	match_part	1568239	1568691	756	-	.	ID=scaffold11|size2099203:hsp:29180:3.12.0.15;Parent=scaffold11|size2099203:hit:14796:3.12.0.15;Target=jgi|Thaps3|26221|estExt_fgenesh1_pm.C_chr_40066 1 151 +;Gap=M453
scaffold11|size2099203	protein2genome	protein_match	1568239	1568691	681	-	.	ID=scaffold11|size2099203:hit:14797:3.12.0.15;Name=jgi|Phatr2|9199|e_gw1.1.879.1;score=681
scaffold11|size2099203	protein2genome	match_part	1568239	1568691	681	-	.	ID=scaffold11|size2099203:hsp:29181:3.12.0.15;Parent=scaffold11|size2099203:hit:14797:3.12.0.15;Target=jgi|Phatr2|9199|e_gw1.1.879.1 1 151 +;Gap=M453
scaffold11|size2099203	protein2genome	protein_match	1568239	1568691	697	-	.	ID=scaffold11|size2099203:hit:14798:3.12.0.15;Name=jgi|Fracy1|268363|estExt_fgenesh2_kg.C_40140;score=697
scaffold11|size2099203	protein2genome	match_part	1568239	1568691	697	-	.	ID=scaffold11|size2099203:hsp:29182:3.12.0.15;Parent=scaffold11|size2099203:hit:14798:3.12.0.15;Target=jgi|Fracy1|268363|estExt_fgenesh2_kg.C_40140 1 151 +;Gap=M453
scaffold11|size2099203	protein2genome	protein_match	1568239	1568691	731	-	.	ID=scaffold11|size2099203:hit:14799:3.12.0.15;Name=jgi|Thaoce1|95472|rna1828;score=731
scaffold11|size2099203	protein2genome	match_part	1568239	1568691	731	-	.	ID=scaffold11|size2099203:hsp:29183:3.12.0.15;Parent=scaffold11|size2099203:hit:14799:3.12.0.15;Target=jgi|Thaoce1|95472|rna1828 1 151 +;Gap=M453
scaffold11|size2099203	protein2genome	protein_match	1568239	1568691	697	-	.	ID=scaffold11|size2099203:hit:14800:3.12.0.15;Name=jgi|Fracy1|270068|estExt_fgenesh2_kg.C_100043;score=697
scaffold11|size2099203	protein2genome	match_part	1568239	1568691	697	-	.	ID=scaffold11|size2099203:hsp:29184:3.12.0.15;Parent=scaffold11|size2099203:hit:14800:3.12.0.15;Target=jgi|Fracy1|270068|estExt_fgenesh2_kg.C_100043 1 151 +;Gap=M453
scaffold11|size2099203	protein2genome	protein_match	1569659	1570276	893	+	.	ID=scaffold11|size2099203:hit:14801:3.12.0.15;Name=jgi|Thaoce1|95473|rna1829;score=893
scaffold11|size2099203	protein2genome	match_part	1569659	1570276	893	+	.	ID=scaffold11|size2099203:hsp:29185:3.12.0.15;Parent=scaffold11|size2099203:hit:14801:3.12.0.15;Target=jgi|Thaoce1|95473|rna1829 1 206 +;Gap=M618
scaffold11|size2099203	protein2genome	protein_match	1569659	1570276	552	+	.	ID=scaffold11|size2099203:hit:14802:3.12.0.15;Name=jgi|Fracy1|268311|estExt_fgenesh2_kg.C_40087;score=552
scaffold11|size2099203	protein2genome	match_part	1569659	1570059	552	+	.	ID=scaffold11|size2099203:hsp:29186:3.12.0.15;Parent=scaffold11|size2099203:hit:14802:3.12.0.15;Target=jgi|Fracy1|268311|estExt_fgenesh2_kg.C_40087 1 133 +;Gap=M401
scaffold11|size2099203	protein2genome	match_part	1570096	1570276	552	+	.	ID=scaffold11|size2099203:hsp:29187:3.12.0.15;Parent=scaffold11|size2099203:hit:14802:3.12.0.15;Target=jgi|Fracy1|268311|estExt_fgenesh2_kg.C_40087 134 196 +;Gap=M181
scaffold11|size2099203	protein2genome	protein_match	1569659	1570276	552	+	.	ID=scaffold11|size2099203:hit:14803:3.12.0.15;Name=jgi|Fracy1|270028|estExt_fgenesh2_kg.C_100002;score=552
scaffold11|size2099203	protein2genome	match_part	1569659	1570059	552	+	.	ID=scaffold11|size2099203:hsp:29188:3.12.0.15;Parent=scaffold11|size2099203:hit:14803:3.12.0.15;Target=jgi|Fracy1|270028|estExt_fgenesh2_kg.C_100002 1 133 +;Gap=M401
scaffold11|size2099203	protein2genome	match_part	1570096	1570276	552	+	.	ID=scaffold11|size2099203:hsp:29189:3.12.0.15;Parent=scaffold11|size2099203:hit:14803:3.12.0.15;Target=jgi|Fracy1|270028|estExt_fgenesh2_kg.C_100002 134 196 +;Gap=M181
scaffold11|size2099203	protein2genome	protein_match	1569734	1570276	436	+	.	ID=scaffold11|size2099203:hit:14804:3.12.0.15;Name=jgi|Phatr2|15619|e_gw1.20.165.1;score=436
scaffold11|size2099203	protein2genome	match_part	1569734	1570082	436	+	.	ID=scaffold11|size2099203:hsp:29190:3.12.0.15;Parent=scaffold11|size2099203:hit:14804:3.12.0.15;Target=jgi|Phatr2|15619|e_gw1.20.165.1 1 116 +;Gap=M349
scaffold11|size2099203	protein2genome	match_part	1570128	1570276	436	+	.	ID=scaffold11|size2099203:hsp:29191:3.12.0.15;Parent=scaffold11|size2099203:hit:14804:3.12.0.15;Target=jgi|Phatr2|15619|e_gw1.20.165.1 117 169 +;Gap=M149
scaffold11|size2099203	protein2genome	protein_match	1569659	1570276	931	+	.	ID=scaffold11|size2099203:hit:14805:3.12.0.15;Name=jgi|Thaps3|22476|estExt_fgenesh1_pg.C_chr_40831;score=931
scaffold11|size2099203	protein2genome	match_part	1569659	1570276	931	+	.	ID=scaffold11|size2099203:hsp:29192:3.12.0.15;Parent=scaffold11|size2099203:hit:14805:3.12.0.15;Target=jgi|Thaps3|22476|estExt_fgenesh1_pg.C_chr_40831 1 206 +;Gap=M618
scaffold11|size2099203	protein2genome	protein_match	1573884	1574977	740	+	.	ID=scaffold11|size2099203:hit:14806:3.12.0.15;Name=jgi|Fracy1|235451|fgenesh2_pg.3_%2523_186;score=740
scaffold11|size2099203	protein2genome	match_part	1573884	1574255	740	+	.	ID=scaffold11|size2099203:hsp:29193:3.12.0.15;Parent=scaffold11|size2099203:hit:14806:3.12.0.15;Target=jgi|Fracy1|235451|fgenesh2_pg.3_%252523_186 23 150 +;Gap=M372
scaffold11|size2099203	protein2genome	match_part	1574372	1574671	740	+	.	ID=scaffold11|size2099203:hsp:29194:3.12.0.15;Parent=scaffold11|size2099203:hit:14806:3.12.0.15;Target=jgi|Fracy1|235451|fgenesh2_pg.3_%252523_186 151 250 +;Gap=M300
scaffold11|size2099203	protein2genome	match_part	1574729	1574977	740	+	.	ID=scaffold11|size2099203:hsp:29195:3.12.0.15;Parent=scaffold11|size2099203:hit:14806:3.12.0.15;Target=jgi|Fracy1|235451|fgenesh2_pg.3_%252523_186 251 333 +;Gap=M249
scaffold11|size2099203	protein2genome	protein_match	1574211	1574983	794	+	.	ID=scaffold11|size2099203:hit:14807:3.12.0.15;Name=jgi|Phatr2|3171|gw1.1.367.1;score=794
scaffold11|size2099203	protein2genome	match_part	1574211	1574255	794	+	.	ID=scaffold11|size2099203:hsp:29196:3.12.0.15;Parent=scaffold11|size2099203:hit:14807:3.12.0.15;Target=jgi|Phatr2|3171|gw1.1.367.1 2 16 +;Gap=M45
scaffold11|size2099203	protein2genome	match_part	1574372	1574983	794	+	.	ID=scaffold11|size2099203:hsp:29197:3.12.0.15;Parent=scaffold11|size2099203:hit:14807:3.12.0.15;Target=jgi|Phatr2|3171|gw1.1.367.1 17 220 +;Gap=M612
scaffold11|size2099203	protein2genome	protein_match	1574399	1574872	570	+	.	ID=scaffold11|size2099203:hit:14808:3.12.0.15;Name=jgi|Fracy1|161724|gw1.15.499.1;score=570
scaffold11|size2099203	protein2genome	match_part	1574399	1574872	570	+	.	ID=scaffold11|size2099203:hsp:29198:3.12.0.15;Parent=scaffold11|size2099203:hit:14808:3.12.0.15;Target=jgi|Fracy1|161724|gw1.15.499.1 1 158 +;Gap=M474
scaffold11|size2099203	protein2genome	protein_match	1573908	1575244	1317	+	.	ID=scaffold11|size2099203:hit:14809:3.12.0.15;Name=jgi|Thaoce1|75698|rna1830;score=1317
scaffold11|size2099203	protein2genome	match_part	1573908	1574255	1317	+	.	ID=scaffold11|size2099203:hsp:29199:3.12.0.15;Parent=scaffold11|size2099203:hit:14809:3.12.0.15;Target=jgi|Thaoce1|75698|rna1830 8 130 +;Gap=M348
scaffold11|size2099203	protein2genome	match_part	1574372	1575244	1317	+	.	ID=scaffold11|size2099203:hsp:29200:3.12.0.15;Parent=scaffold11|size2099203:hit:14809:3.12.0.15;Target=jgi|Thaoce1|75698|rna1830 131 416 +;Gap=M873
scaffold11|size2099203	protein2genome	protein_match	1574480	1574827	580	+	.	ID=scaffold11|size2099203:hit:14810:3.12.0.15;Name=jgi|Thaps3|17006|gw1.4.440.1;score=580
scaffold11|size2099203	protein2genome	match_part	1574480	1574827	580	+	.	ID=scaffold11|size2099203:hsp:29201:3.12.0.15;Parent=scaffold11|size2099203:hit:14810:3.12.0.15;Target=jgi|Thaps3|17006|gw1.4.440.1 1 116 +;Gap=M348
scaffold11|size2099203	protein2genome	protein_match	1575661	1576074	430	-	.	ID=scaffold11|size2099203:hit:14811:3.12.0.15;Name=jgi|Thaps3|4894|fgenesh1_pg.C_chr_4000844;score=430
scaffold11|size2099203	protein2genome	match_part	1575661	1576074	430	-	.	ID=scaffold11|size2099203:hsp:29202:3.12.0.15;Parent=scaffold11|size2099203:hit:14811:3.12.0.15;Target=jgi|Thaps3|4894|fgenesh1_pg.C_chr_4000844 3 139 +;Gap=M414
scaffold11|size2099203	blastx	protein_match	1595341	1597674	2190	-	.	ID=scaffold11|size2099203:hit:14812:3.12.0.15;Name=jgi|Thaps3|8235|fgenesh1_pg.C_chr_10000005;score=2190
scaffold11|size2099203	blastx	match_part	1595341	1597674	2190	-	.	ID=scaffold11|size2099203:hsp:29203:3.12.0.15;Parent=scaffold11|size2099203:hit:14812:3.12.0.15;Target=jgi|Thaps3|8235|fgenesh1_pg.C_chr_10000005 1 721 +;Gap=M2334
scaffold11|size2099203	blastx	protein_match	1595344	1597791	2329	-	.	ID=scaffold11|size2099203:hit:14813:3.12.0.15;Name=jgi|Thaps3|25771|estExt_fgenesh1_pg.C_chr_220235;score=2329
scaffold11|size2099203	blastx	match_part	1595344	1597791	2329	-	.	ID=scaffold11|size2099203:hsp:29204:3.12.0.15;Parent=scaffold11|size2099203:hit:14813:3.12.0.15;Target=jgi|Thaps3|25771|estExt_fgenesh1_pg.C_chr_220235 1 759 +;Gap=M2448
scaffold11|size2099203	blastx	protein_match	1595341	1597791	1965	-	.	ID=scaffold11|size2099203:hit:14814:3.12.0.15;Name=jgi|Thaps3|12122|fgenesh1_pg.C_chr_23000150;score=1965
scaffold11|size2099203	blastx	match_part	1595341	1597791	1965	-	.	ID=scaffold11|size2099203:hsp:29205:3.12.0.15;Parent=scaffold11|size2099203:hit:14814:3.12.0.15;Target=jgi|Thaps3|12122|fgenesh1_pg.C_chr_23000150 1 695 +;Gap=M2451
scaffold11|size2099203	blastx	protein_match	1595344	1596438	1168	-	.	ID=scaffold11|size2099203:hit:14815:3.12.0.15;Name=jgi|Thaps3|10024|fgenesh1_pg.C_chr_15000014;score=1168
scaffold11|size2099203	blastx	match_part	1595344	1596438	1168	-	.	ID=scaffold11|size2099203:hsp:29206:3.12.0.15;Parent=scaffold11|size2099203:hit:14815:3.12.0.15;Target=jgi|Thaps3|10024|fgenesh1_pg.C_chr_15000014 1 341 +;Gap=M1095
scaffold11|size2099203	blastx	protein_match	1597210	1597791	491	-	.	ID=scaffold11|size2099203:hit:14816:3.12.0.15;Name=jgi|Thaps3|10023|fgenesh1_pg.C_chr_15000013;score=491
scaffold11|size2099203	blastx	match_part	1597210	1597791	491	-	.	ID=scaffold11|size2099203:hsp:29207:3.12.0.15;Parent=scaffold11|size2099203:hit:14816:3.12.0.15;Target=jgi|Thaps3|10023|fgenesh1_pg.C_chr_15000013 1 185 +;Gap=M582
scaffold11|size2099203	protein2genome	protein_match	1595341	1596951	1758	-	.	ID=scaffold11|size2099203:hit:14817:3.12.0.15;Name=jgi|Thaps3|8235|fgenesh1_pg.C_chr_10000005;score=1758
scaffold11|size2099203	protein2genome	match_part	1596576	1596951	1758	-	.	ID=scaffold11|size2099203:hsp:29208:3.12.0.15;Parent=scaffold11|size2099203:hit:14817:3.12.0.15;Target=jgi|Thaps3|8235|fgenesh1_pg.C_chr_10000005 193 318 +;Gap=M376
scaffold11|size2099203	protein2genome	match_part	1595341	1596545	1758	-	.	ID=scaffold11|size2099203:hsp:29209:3.12.0.15;Parent=scaffold11|size2099203:hit:14817:3.12.0.15;Target=jgi|Thaps3|8235|fgenesh1_pg.C_chr_10000005 319 721 +;Gap=M1205
scaffold11|size2099203	protein2genome	protein_match	1595212	1596951	1781	-	.	ID=scaffold11|size2099203:hit:14818:3.12.0.15;Name=jgi|Thaps3|25771|estExt_fgenesh1_pg.C_chr_220235;score=1781
scaffold11|size2099203	protein2genome	match_part	1596576	1596951	1781	-	.	ID=scaffold11|size2099203:hsp:29210:3.12.0.15;Parent=scaffold11|size2099203:hit:14818:3.12.0.15;Target=jgi|Thaps3|25771|estExt_fgenesh1_pg.C_chr_220235 232 357 +;Gap=M376
scaffold11|size2099203	protein2genome	match_part	1595212	1596545	1781	-	.	ID=scaffold11|size2099203:hsp:29211:3.12.0.15;Parent=scaffold11|size2099203:hit:14818:3.12.0.15;Target=jgi|Thaps3|25771|estExt_fgenesh1_pg.C_chr_220235 358 803 +;Gap=M1334
scaffold11|size2099203	protein2genome	protein_match	1595341	1597230	1595	-	.	ID=scaffold11|size2099203:hit:14819:3.12.0.15;Name=jgi|Thaps3|12122|fgenesh1_pg.C_chr_23000150;score=1595
scaffold11|size2099203	protein2genome	match_part	1597171	1597230	1595	-	.	ID=scaffold11|size2099203:hsp:29212:3.12.0.15;Parent=scaffold11|size2099203:hit:14819:3.12.0.15;Target=jgi|Thaps3|12122|fgenesh1_pg.C_chr_23000150 179 198 +;Gap=M60
scaffold11|size2099203	protein2genome	match_part	1596576	1596963	1595	-	.	ID=scaffold11|size2099203:hsp:29213:3.12.0.15;Parent=scaffold11|size2099203:hit:14819:3.12.0.15;Target=jgi|Thaps3|12122|fgenesh1_pg.C_chr_23000150 199 328 +;Gap=M388
scaffold11|size2099203	protein2genome	match_part	1595846	1596545	1595	-	.	ID=scaffold11|size2099203:hsp:29214:3.12.0.15;Parent=scaffold11|size2099203:hit:14819:3.12.0.15;Target=jgi|Thaps3|12122|fgenesh1_pg.C_chr_23000150 329 562 +;Gap=M700
scaffold11|size2099203	protein2genome	match_part	1595341	1595737	1595	-	.	ID=scaffold11|size2099203:hsp:29215:3.12.0.15;Parent=scaffold11|size2099203:hit:14819:3.12.0.15;Target=jgi|Thaps3|12122|fgenesh1_pg.C_chr_23000150 563 695 +;Gap=M397
scaffold11|size2099203	protein2genome	protein_match	1595344	1596438	1136	-	.	ID=scaffold11|size2099203:hit:14820:3.12.0.15;Name=jgi|Thaps3|10024|fgenesh1_pg.C_chr_15000014;score=1136
scaffold11|size2099203	protein2genome	match_part	1595937	1596438	1136	-	.	ID=scaffold11|size2099203:hsp:29216:3.12.0.15;Parent=scaffold11|size2099203:hit:14820:3.12.0.15;Target=jgi|Thaps3|10024|fgenesh1_pg.C_chr_15000014 1 168 +;Gap=M502
scaffold11|size2099203	protein2genome	match_part	1595344	1595861	1136	-	.	ID=scaffold11|size2099203:hsp:29217:3.12.0.15;Parent=scaffold11|size2099203:hit:14820:3.12.0.15;Target=jgi|Thaps3|10024|fgenesh1_pg.C_chr_15000014 169 341 +;Gap=M518
scaffold11|size2099203	protein2genome	protein_match	1597348	1597791	442	-	.	ID=scaffold11|size2099203:hit:14821:3.12.0.15;Name=jgi|Thaps3|10023|fgenesh1_pg.C_chr_15000013;score=442
scaffold11|size2099203	protein2genome	match_part	1597348	1597791	442	-	.	ID=scaffold11|size2099203:hsp:29218:3.12.0.15;Parent=scaffold11|size2099203:hit:14821:3.12.0.15;Target=jgi|Thaps3|10023|fgenesh1_pg.C_chr_15000013 1 145 +;Gap=M444
scaffold11|size2099203	blastn	expressed_sequence_match	1525255	1525421	131	+	.	ID=scaffold11|size2099203:hit:14822:3.12.0.15;Name=TRINITY_DN5598_c0_g2_i1;score=131
scaffold11|size2099203	blastn	match_part	1525255	1525421	131	+	.	ID=scaffold11|size2099203:hsp:29219:3.12.0.15;Parent=scaffold11|size2099203:hit:14822:3.12.0.15;Target=TRINITY_DN5598_c0_g2_i1 1 170 +;Gap=M167
scaffold11|size2099203	blastn	expressed_sequence_match	1525158	1525256	99	-	.	ID=scaffold11|size2099203:hit:14823:3.12.0.15;Name=TRINITY_DN6776_c0_g1_i1;score=99
scaffold11|size2099203	blastn	match_part	1525158	1525256	99	-	.	ID=scaffold11|size2099203:hsp:29220:3.12.0.15;Parent=scaffold11|size2099203:hit:14823:3.12.0.15;Target=TRINITY_DN6776_c0_g1_i1 1 99 +;Gap=M99
scaffold11|size2099203	blastn	expressed_sequence_match	1525158	1525321	142	-	.	ID=scaffold11|size2099203:hit:14824:3.12.0.15;Name=TRINITY_DN15743_c0_g4_i5;score=142
scaffold11|size2099203	blastn	match_part	1525158	1525321	142	-	.	ID=scaffold11|size2099203:hsp:29221:3.12.0.15;Parent=scaffold11|size2099203:hit:14824:3.12.0.15;Target=TRINITY_DN15743_c0_g4_i5 167 331 +;Gap=M164
scaffold11|size2099203	blastn	expressed_sequence_match	1525327	1525421	83	-	.	ID=scaffold11|size2099203:hit:14825:3.12.0.15;Name=TRINITY_DN15743_c0_g6_i1;score=83
scaffold11|size2099203	blastn	match_part	1525327	1525421	83	-	.	ID=scaffold11|size2099203:hsp:29222:3.12.0.15;Parent=scaffold11|size2099203:hit:14825:3.12.0.15;Target=TRINITY_DN15743_c0_g6_i1 104 198 +;Gap=M95
scaffold11|size2099203	blastn	expressed_sequence_match	1525255	1525421	125	+	.	ID=scaffold11|size2099203:hit:14826:3.12.0.15;Name=TRINITY_DN5598_c0_g1_i1;score=125
scaffold11|size2099203	blastn	match_part	1525255	1525421	125	+	.	ID=scaffold11|size2099203:hsp:29223:3.12.0.15;Parent=scaffold11|size2099203:hit:14826:3.12.0.15;Target=TRINITY_DN5598_c0_g1_i1 1 170 +;Gap=M167
scaffold11|size2099203	blastn	expressed_sequence_match	1537331	1542199	551	+	.	ID=scaffold11|size2099203:hit:14827:3.12.0.15;Name=TRINITY_DN16641_c0_g2_i7;score=551
scaffold11|size2099203	blastn	match_part	1537331	1537899	551	+	.	ID=scaffold11|size2099203:hsp:29224:3.12.0.15;Parent=scaffold11|size2099203:hit:14827:3.12.0.15;Target=TRINITY_DN16641_c0_g2_i7 1 569 +;Gap=M569
scaffold11|size2099203	blastn	match_part	1538006	1540647	2571	+	.	ID=scaffold11|size2099203:hsp:29225:3.12.0.15;Parent=scaffold11|size2099203:hit:14827:3.12.0.15;Target=TRINITY_DN16641_c0_g2_i7 568 3215 +;Gap=M2642
scaffold11|size2099203	blastn	match_part	1540716	1542199	1484	+	.	ID=scaffold11|size2099203:hsp:29226:3.12.0.15;Parent=scaffold11|size2099203:hit:14827:3.12.0.15;Target=TRINITY_DN16641_c0_g2_i7 3211 4694 +;Gap=M1484
scaffold11|size2099203	blastn	expressed_sequence_match	1537331	1542199	255	+	.	ID=scaffold11|size2099203:hit:14828:3.12.0.15;Name=TRINITY_DN16641_c0_g2_i8;score=255
scaffold11|size2099203	blastn	match_part	1537331	1537585	255	+	.	ID=scaffold11|size2099203:hsp:29227:3.12.0.15;Parent=scaffold11|size2099203:hit:14828:3.12.0.15;Target=TRINITY_DN16641_c0_g2_i8 1 255 +;Gap=M255
scaffold11|size2099203	blastn	match_part	1537803	1537899	97	+	.	ID=scaffold11|size2099203:hsp:29228:3.12.0.15;Parent=scaffold11|size2099203:hit:14828:3.12.0.15;Target=TRINITY_DN16641_c0_g2_i8 255 351 +;Gap=M97
scaffold11|size2099203	blastn	match_part	1538006	1540647	2571	+	.	ID=scaffold11|size2099203:hsp:29229:3.12.0.15;Parent=scaffold11|size2099203:hit:14828:3.12.0.15;Target=TRINITY_DN16641_c0_g2_i8 350 2997 +;Gap=M2642
scaffold11|size2099203	blastn	match_part	1540716	1542199	1484	+	.	ID=scaffold11|size2099203:hsp:29230:3.12.0.15;Parent=scaffold11|size2099203:hit:14828:3.12.0.15;Target=TRINITY_DN16641_c0_g2_i8 2993 4476 +;Gap=M1484
scaffold11|size2099203	blastn	expressed_sequence_match	1537331	1542615	255	+	.	ID=scaffold11|size2099203:hit:14829:3.12.0.15;Name=TRINITY_DN16641_c0_g2_i9;score=255
scaffold11|size2099203	blastn	match_part	1537331	1537585	255	+	.	ID=scaffold11|size2099203:hsp:29231:3.12.0.15;Parent=scaffold11|size2099203:hit:14829:3.12.0.15;Target=TRINITY_DN16641_c0_g2_i9 1 255 +;Gap=M255
scaffold11|size2099203	blastn	match_part	1537803	1537899	97	+	.	ID=scaffold11|size2099203:hsp:29232:3.12.0.15;Parent=scaffold11|size2099203:hit:14829:3.12.0.15;Target=TRINITY_DN16641_c0_g2_i9 255 351 +;Gap=M97
scaffold11|size2099203	blastn	match_part	1538006	1540647	2571	+	.	ID=scaffold11|size2099203:hsp:29233:3.12.0.15;Parent=scaffold11|size2099203:hit:14829:3.12.0.15;Target=TRINITY_DN16641_c0_g2_i9 350 2997 +;Gap=M2642
scaffold11|size2099203	blastn	match_part	1540716	1541805	1090	+	.	ID=scaffold11|size2099203:hsp:29234:3.12.0.15;Parent=scaffold11|size2099203:hit:14829:3.12.0.15;Target=TRINITY_DN16641_c0_g2_i9 2993 4082 +;Gap=M1090
scaffold11|size2099203	blastn	match_part	1541884	1542615	726	+	.	ID=scaffold11|size2099203:hsp:29235:3.12.0.15;Parent=scaffold11|size2099203:hit:14829:3.12.0.15;Target=TRINITY_DN16641_c0_g2_i9 4083 4814 +;Gap=M732
scaffold11|size2099203	blastn	expressed_sequence_match	1537331	1542615	551	+	.	ID=scaffold11|size2099203:hit:14830:3.12.0.15;Name=TRINITY_DN16641_c0_g2_i1;score=551
scaffold11|size2099203	blastn	match_part	1537331	1537899	551	+	.	ID=scaffold11|size2099203:hsp:29236:3.12.0.15;Parent=scaffold11|size2099203:hit:14830:3.12.0.15;Target=TRINITY_DN16641_c0_g2_i1 1 569 +;Gap=M569
scaffold11|size2099203	blastn	match_part	1538006	1540647	2571	+	.	ID=scaffold11|size2099203:hsp:29237:3.12.0.15;Parent=scaffold11|size2099203:hit:14830:3.12.0.15;Target=TRINITY_DN16641_c0_g2_i1 568 3215 +;Gap=M2642
scaffold11|size2099203	blastn	match_part	1540716	1541805	1090	+	.	ID=scaffold11|size2099203:hsp:29238:3.12.0.15;Parent=scaffold11|size2099203:hit:14830:3.12.0.15;Target=TRINITY_DN16641_c0_g2_i1 3211 4300 +;Gap=M1090
scaffold11|size2099203	blastn	match_part	1541884	1542615	726	+	.	ID=scaffold11|size2099203:hsp:29239:3.12.0.15;Parent=scaffold11|size2099203:hit:14830:3.12.0.15;Target=TRINITY_DN16641_c0_g2_i1 4301 5032 +;Gap=M732
scaffold11|size2099203	blastn	expressed_sequence_match	1537252	1538416	316	+	.	ID=scaffold11|size2099203:hit:14831:3.12.0.15;Name=TRINITY_DN6573_c0_g1_i1;score=316
scaffold11|size2099203	blastn	match_part	1537252	1537585	316	+	.	ID=scaffold11|size2099203:hsp:29240:3.12.0.15;Parent=scaffold11|size2099203:hit:14831:3.12.0.15;Target=TRINITY_DN6573_c0_g1_i1 1 334 +;Gap=M334
scaffold11|size2099203	blastn	match_part	1537803	1537899	97	+	.	ID=scaffold11|size2099203:hsp:29241:3.12.0.15;Parent=scaffold11|size2099203:hit:14831:3.12.0.15;Target=TRINITY_DN6573_c0_g1_i1 334 430 +;Gap=M97
scaffold11|size2099203	blastn	match_part	1538006	1538416	411	+	.	ID=scaffold11|size2099203:hsp:29242:3.12.0.15;Parent=scaffold11|size2099203:hit:14831:3.12.0.15;Target=TRINITY_DN6573_c0_g1_i1 429 839 +;Gap=M411
scaffold11|size2099203	blastn	expressed_sequence_match	1537708	1538127	186	+	.	ID=scaffold11|size2099203:hit:14832:3.12.0.15;Name=TRINITY_DN16641_c0_g2_i2;score=186
scaffold11|size2099203	blastn	match_part	1537708	1537899	186	+	.	ID=scaffold11|size2099203:hsp:29243:3.12.0.15;Parent=scaffold11|size2099203:hit:14832:3.12.0.15;Target=TRINITY_DN16641_c0_g2_i2 24 215 +;Gap=M192
scaffold11|size2099203	blastn	match_part	1538006	1538127	110	+	.	ID=scaffold11|size2099203:hsp:29244:3.12.0.15;Parent=scaffold11|size2099203:hit:14832:3.12.0.15;Target=TRINITY_DN16641_c0_g2_i2 214 335 +;Gap=M122
scaffold11|size2099203	blastn	expressed_sequence_match	1537331	1541805	255	+	.	ID=scaffold11|size2099203:hit:14833:3.12.0.15;Name=TRINITY_DN16641_c0_g2_i3;score=255
scaffold11|size2099203	blastn	match_part	1537331	1537585	255	+	.	ID=scaffold11|size2099203:hsp:29245:3.12.0.15;Parent=scaffold11|size2099203:hit:14833:3.12.0.15;Target=TRINITY_DN16641_c0_g2_i3 1 255 +;Gap=M255
scaffold11|size2099203	blastn	match_part	1537803	1537899	97	+	.	ID=scaffold11|size2099203:hsp:29246:3.12.0.15;Parent=scaffold11|size2099203:hit:14833:3.12.0.15;Target=TRINITY_DN16641_c0_g2_i3 255 351 +;Gap=M97
scaffold11|size2099203	blastn	match_part	1538006	1541805	3729	+	.	ID=scaffold11|size2099203:hsp:29247:3.12.0.15;Parent=scaffold11|size2099203:hit:14833:3.12.0.15;Target=TRINITY_DN16641_c0_g2_i3 350 4155 +;Gap=M3800
scaffold11|size2099203	blastn	expressed_sequence_match	1537504	1538020	451	+	.	ID=scaffold11|size2099203:hit:14834:3.12.0.15;Name=TRINITY_DN16641_c0_g2_i4;score=451
scaffold11|size2099203	blastn	match_part	1537504	1538020	451	+	.	ID=scaffold11|size2099203:hsp:29248:3.12.0.15;Parent=scaffold11|size2099203:hit:14834:3.12.0.15;Target=TRINITY_DN16641_c0_g2_i4 1 517 +;Gap=M517
scaffold11|size2099203	blastn	expressed_sequence_match	1537504	1538223	360	+	.	ID=scaffold11|size2099203:hit:14835:3.12.0.15;Name=TRINITY_DN16641_c0_g2_i5;score=360
scaffold11|size2099203	blastn	match_part	1537504	1537899	360	+	.	ID=scaffold11|size2099203:hsp:29249:3.12.0.15;Parent=scaffold11|size2099203:hit:14835:3.12.0.15;Target=TRINITY_DN16641_c0_g2_i5 1 396 +;Gap=M396
scaffold11|size2099203	blastn	match_part	1538006	1538223	188	+	.	ID=scaffold11|size2099203:hsp:29250:3.12.0.15;Parent=scaffold11|size2099203:hit:14835:3.12.0.15;Target=TRINITY_DN16641_c0_g2_i5 395 612 +;Gap=M218
scaffold11|size2099203	blastn	expressed_sequence_match	1537331	1541805	551	+	.	ID=scaffold11|size2099203:hit:14836:3.12.0.15;Name=TRINITY_DN16641_c0_g2_i6;score=551
scaffold11|size2099203	blastn	match_part	1537331	1537899	551	+	.	ID=scaffold11|size2099203:hsp:29251:3.12.0.15;Parent=scaffold11|size2099203:hit:14836:3.12.0.15;Target=TRINITY_DN16641_c0_g2_i6 1 569 +;Gap=M569
scaffold11|size2099203	blastn	match_part	1538006	1541805	3729	+	.	ID=scaffold11|size2099203:hsp:29252:3.12.0.15;Parent=scaffold11|size2099203:hit:14836:3.12.0.15;Target=TRINITY_DN16641_c0_g2_i6 568 4373 +;Gap=M3800
scaffold11|size2099203	blastn	expressed_sequence_match	1546444	1546835	242	-	.	ID=scaffold11|size2099203:hit:14837:3.12.0.15;Name=TRINITY_DN335_c0_g1_i1;score=242
scaffold11|size2099203	blastn	match_part	1546444	1546835	242	-	.	ID=scaffold11|size2099203:hsp:29253:3.12.0.15;Parent=scaffold11|size2099203:hit:14837:3.12.0.15;Target=TRINITY_DN335_c0_g1_i1 253 644 +;Gap=M392
scaffold11|size2099203	blastn	expressed_sequence_match	1545260	1545613	53	+	.	ID=scaffold11|size2099203:hit:14838:3.12.0.15;Name=TRINITY_DN9915_c2_g5_i1;score=53
scaffold11|size2099203	blastn	match_part	1545260	1545354	53	+	.	ID=scaffold11|size2099203:hsp:29254:3.12.0.15;Parent=scaffold11|size2099203:hit:14838:3.12.0.15;Target=TRINITY_DN9915_c2_g5_i1 1 95 +;Gap=M95
scaffold11|size2099203	blastn	match_part	1545387	1545613	173	+	.	ID=scaffold11|size2099203:hsp:29255:3.12.0.15;Parent=scaffold11|size2099203:hit:14838:3.12.0.15;Target=TRINITY_DN9915_c2_g5_i1 113 339 +;Gap=M227
scaffold11|size2099203	blastn	expressed_sequence_match	1544935	1545135	117	+	.	ID=scaffold11|size2099203:hit:14839:3.12.0.15;Name=TRINITY_DN5576_c0_g3_i1;score=117
scaffold11|size2099203	blastn	match_part	1544935	1545135	117	+	.	ID=scaffold11|size2099203:hsp:29256:3.12.0.15;Parent=scaffold11|size2099203:hit:14839:3.12.0.15;Target=TRINITY_DN5576_c0_g3_i1 1 201 +;Gap=M201
scaffold11|size2099203	blastn	expressed_sequence_match	1545156	1545309	109	+	.	ID=scaffold11|size2099203:hit:14840:3.12.0.15;Name=TRINITY_DN9915_c2_g19_i1;score=109
scaffold11|size2099203	blastn	match_part	1545156	1545309	109	+	.	ID=scaffold11|size2099203:hsp:29257:3.12.0.15;Parent=scaffold11|size2099203:hit:14840:3.12.0.15;Target=TRINITY_DN9915_c2_g19_i1 54 209 +;Gap=M154
scaffold11|size2099203	blastn	expressed_sequence_match	1544190	1544682	179	+	.	ID=scaffold11|size2099203:hit:14841:3.12.0.15;Name=TRINITY_DN9915_c2_g25_i1;score=179
scaffold11|size2099203	blastn	match_part	1544190	1544682	179	+	.	ID=scaffold11|size2099203:hsp:29258:3.12.0.15;Parent=scaffold11|size2099203:hit:14841:3.12.0.15;Target=TRINITY_DN9915_c2_g25_i1 12 507 +;Gap=M493
scaffold11|size2099203	blastn	expressed_sequence_match	1548153	1548373	125	+	.	ID=scaffold11|size2099203:hit:14842:3.12.0.15;Name=TRINITY_DN8624_c0_g1_i1;score=125
scaffold11|size2099203	blastn	match_part	1548153	1548373	125	+	.	ID=scaffold11|size2099203:hsp:29259:3.12.0.15;Parent=scaffold11|size2099203:hit:14842:3.12.0.15;Target=TRINITY_DN8624_c0_g1_i1 1 221 +;Gap=M221
scaffold11|size2099203	blastn	expressed_sequence_match	1545671	1545952	114	+	.	ID=scaffold11|size2099203:hit:14843:3.12.0.15;Name=TRINITY_DN12418_c0_g1_i1;score=114
scaffold11|size2099203	blastn	match_part	1545671	1545952	114	+	.	ID=scaffold11|size2099203:hsp:29260:3.12.0.15;Parent=scaffold11|size2099203:hit:14843:3.12.0.15;Target=TRINITY_DN12418_c0_g1_i1 5 286 +;Gap=M282
scaffold11|size2099203	blastn	expressed_sequence_match	1544269	1544443	103	+	.	ID=scaffold11|size2099203:hit:14844:3.12.0.15;Name=TRINITY_DN9915_c2_g36_i1;score=103
scaffold11|size2099203	blastn	match_part	1544269	1544443	103	+	.	ID=scaffold11|size2099203:hsp:29261:3.12.0.15;Parent=scaffold11|size2099203:hit:14844:3.12.0.15;Target=TRINITY_DN9915_c2_g36_i1 46 220 +;Gap=M175
scaffold11|size2099203	blastn	expressed_sequence_match	1543977	1544481	193	+	.	ID=scaffold11|size2099203:hit:14845:3.12.0.15;Name=TRINITY_DN18025_c6_g1_i1;score=193
scaffold11|size2099203	blastn	match_part	1543977	1544481	193	+	.	ID=scaffold11|size2099203:hsp:29262:3.12.0.15;Parent=scaffold11|size2099203:hit:14845:3.12.0.15;Target=TRINITY_DN18025_c6_g1_i1 159 663 +;Gap=M505
scaffold11|size2099203	blastn	expressed_sequence_match	1544190	1544472	127	+	.	ID=scaffold11|size2099203:hit:14846:3.12.0.15;Name=TRINITY_DN9915_c2_g25_i2;score=127
scaffold11|size2099203	blastn	match_part	1544190	1544472	127	+	.	ID=scaffold11|size2099203:hsp:29263:3.12.0.15;Parent=scaffold11|size2099203:hit:14846:3.12.0.15;Target=TRINITY_DN9915_c2_g25_i2 12 294 +;Gap=M283
scaffold11|size2099203	blastn	expressed_sequence_match	1545112	1545301	109	+	.	ID=scaffold11|size2099203:hit:14847:3.12.0.15;Name=TRINITY_DN10215_c0_g1_i1;score=109
scaffold11|size2099203	blastn	match_part	1545112	1545301	109	+	.	ID=scaffold11|size2099203:hsp:29264:3.12.0.15;Parent=scaffold11|size2099203:hit:14847:3.12.0.15;Target=TRINITY_DN10215_c0_g1_i1 12 203 +;Gap=M190
scaffold11|size2099203	blastn	expressed_sequence_match	1544093	1544243	85	+	.	ID=scaffold11|size2099203:hit:14848:3.12.0.15;Name=TRINITY_DN9915_c2_g37_i1;score=85
scaffold11|size2099203	blastn	match_part	1544093	1544243	85	+	.	ID=scaffold11|size2099203:hsp:29265:3.12.0.15;Parent=scaffold11|size2099203:hit:14848:3.12.0.15;Target=TRINITY_DN9915_c2_g37_i1 18 168 +;Gap=M151
scaffold11|size2099203	blastn	expressed_sequence_match	1544726	1544874	65	+	.	ID=scaffold11|size2099203:hit:14849:3.12.0.15;Name=TRINITY_DN17516_c2_g4_i1;score=65
scaffold11|size2099203	blastn	match_part	1544726	1544874	65	+	.	ID=scaffold11|size2099203:hsp:29266:3.12.0.15;Parent=scaffold11|size2099203:hit:14849:3.12.0.15;Target=TRINITY_DN17516_c2_g4_i1 2 150 +;Gap=M149
scaffold11|size2099203	blastn	expressed_sequence_match	1543947	1544226	202	+	.	ID=scaffold11|size2099203:hit:14850:3.12.0.15;Name=TRINITY_DN5272_c0_g1_i1;score=202
scaffold11|size2099203	blastn	match_part	1543947	1544226	202	+	.	ID=scaffold11|size2099203:hsp:29267:3.12.0.15;Parent=scaffold11|size2099203:hit:14850:3.12.0.15;Target=TRINITY_DN5272_c0_g1_i1 135 414 +;Gap=M280
scaffold11|size2099203	blastn	expressed_sequence_match	1544419	1544731	157	+	.	ID=scaffold11|size2099203:hit:14851:3.12.0.15;Name=TRINITY_DN15670_c2_g1_i1;score=157
scaffold11|size2099203	blastn	match_part	1544419	1544731	157	+	.	ID=scaffold11|size2099203:hsp:29268:3.12.0.15;Parent=scaffold11|size2099203:hit:14851:3.12.0.15;Target=TRINITY_DN15670_c2_g1_i1 1 313 +;Gap=M313
scaffold11|size2099203	blastn	expressed_sequence_match	1544093	1544369	109	+	.	ID=scaffold11|size2099203:hit:14852:3.12.0.15;Name=TRINITY_DN9915_c2_g39_i1;score=109
scaffold11|size2099203	blastn	match_part	1544093	1544369	109	+	.	ID=scaffold11|size2099203:hsp:29269:3.12.0.15;Parent=scaffold11|size2099203:hit:14852:3.12.0.15;Target=TRINITY_DN9915_c2_g39_i1 18 294 +;Gap=M277
scaffold11|size2099203	blastn	expressed_sequence_match	1544305	1544513	65	+	.	ID=scaffold11|size2099203:hit:14853:3.12.0.15;Name=TRINITY_DN9915_c2_g8_i1;score=65
scaffold11|size2099203	blastn	match_part	1544305	1544513	65	+	.	ID=scaffold11|size2099203:hsp:29270:3.12.0.15;Parent=scaffold11|size2099203:hit:14853:3.12.0.15;Target=TRINITY_DN9915_c2_g8_i1 1 209 +;Gap=M209
scaffold11|size2099203	blastn	expressed_sequence_match	1544305	1544636	51	-	.	ID=scaffold11|size2099203:hit:14854:3.12.0.15;Name=TRINITY_DN12173_c0_g1_i1;score=51
scaffold11|size2099203	blastn	match_part	1544464	1544636	51	-	.	ID=scaffold11|size2099203:hsp:29271:3.12.0.15;Parent=scaffold11|size2099203:hit:14854:3.12.0.15;Target=TRINITY_DN12173_c0_g1_i1 5 180 +;Gap=M173
scaffold11|size2099203	blastn	match_part	1544305	1544399	59	-	.	ID=scaffold11|size2099203:hsp:29272:3.12.0.15;Parent=scaffold11|size2099203:hit:14854:3.12.0.15;Target=TRINITY_DN12173_c0_g1_i1 195 289 +;Gap=M95
scaffold11|size2099203	blastn	expressed_sequence_match	1547726	1548503	382	-	.	ID=scaffold11|size2099203:hit:14855:3.12.0.15;Name=TRINITY_DN3754_c0_g1_i1;score=382
scaffold11|size2099203	blastn	match_part	1547726	1548503	382	-	.	ID=scaffold11|size2099203:hsp:29273:3.12.0.15;Parent=scaffold11|size2099203:hit:14855:3.12.0.15;Target=TRINITY_DN3754_c0_g1_i1 196 973 +;Gap=M778
scaffold11|size2099203	blastn	expressed_sequence_match	1543994	1544244	245	+	.	ID=scaffold11|size2099203:hit:14856:3.12.0.15;Name=TRINITY_DN14750_c0_g1_i1;score=245
scaffold11|size2099203	blastn	match_part	1543994	1544244	245	+	.	ID=scaffold11|size2099203:hsp:29274:3.12.0.15;Parent=scaffold11|size2099203:hit:14856:3.12.0.15;Target=TRINITY_DN14750_c0_g1_i1 1 251 +;Gap=M251
scaffold11|size2099203	blastn	expressed_sequence_match	1544321	1544871	213	+	.	ID=scaffold11|size2099203:hit:14857:3.12.0.15;Name=TRINITY_DN9915_c2_g1_i1;score=213
scaffold11|size2099203	blastn	match_part	1544321	1544871	213	+	.	ID=scaffold11|size2099203:hsp:29275:3.12.0.15;Parent=scaffold11|size2099203:hit:14857:3.12.0.15;Target=TRINITY_DN9915_c2_g1_i1 1 554 +;Gap=M551
scaffold11|size2099203	blastn	expressed_sequence_match	1545260	1545613	53	+	.	ID=scaffold11|size2099203:hit:14858:3.12.0.15;Name=TRINITY_DN9915_c2_g29_i1;score=53
scaffold11|size2099203	blastn	match_part	1545260	1545354	53	+	.	ID=scaffold11|size2099203:hsp:29276:3.12.0.15;Parent=scaffold11|size2099203:hit:14858:3.12.0.15;Target=TRINITY_DN9915_c2_g29_i1 1 95 +;Gap=M95
scaffold11|size2099203	blastn	match_part	1545387	1545613	179	+	.	ID=scaffold11|size2099203:hsp:29277:3.12.0.15;Parent=scaffold11|size2099203:hit:14858:3.12.0.15;Target=TRINITY_DN9915_c2_g29_i1 113 339 +;Gap=M227
scaffold11|size2099203	blastn	expressed_sequence_match	1545711	1545905	177	+	.	ID=scaffold11|size2099203:hit:14859:3.12.0.15;Name=TRINITY_DN10017_c0_g1_i1;score=177
scaffold11|size2099203	blastn	match_part	1545711	1545905	177	+	.	ID=scaffold11|size2099203:hsp:29278:3.12.0.15;Parent=scaffold11|size2099203:hit:14859:3.12.0.15;Target=TRINITY_DN10017_c0_g1_i1 1 195 +;Gap=M195
scaffold11|size2099203	blastn	expressed_sequence_match	1543977	1544343	115	+	.	ID=scaffold11|size2099203:hit:14860:3.12.0.15;Name=TRINITY_DN9915_c2_g38_i2;score=115
scaffold11|size2099203	blastn	match_part	1543977	1544343	115	+	.	ID=scaffold11|size2099203:hsp:29279:3.12.0.15;Parent=scaffold11|size2099203:hit:14860:3.12.0.15;Target=TRINITY_DN9915_c2_g38_i2 87 453 +;Gap=M367
scaffold11|size2099203	blastn	expressed_sequence_match	1543977	1544177	40	+	.	ID=scaffold11|size2099203:hit:14861:3.12.0.15;Name=TRINITY_DN7066_c0_g1_i1;score=40
scaffold11|size2099203	blastn	match_part	1543977	1544177	40	+	.	ID=scaffold11|size2099203:hsp:29280:3.12.0.15;Parent=scaffold11|size2099203:hit:14861:3.12.0.15;Target=TRINITY_DN7066_c0_g1_i1 33 232 +;Gap=M201
scaffold11|size2099203	blastn	expressed_sequence_match	1545157	1545613	316	+	.	ID=scaffold11|size2099203:hit:14862:3.12.0.15;Name=TRINITY_DN9915_c2_g32_i1;score=316
scaffold11|size2099203	blastn	match_part	1545157	1545613	316	+	.	ID=scaffold11|size2099203:hsp:29281:3.12.0.15;Parent=scaffold11|size2099203:hit:14862:3.12.0.15;Target=TRINITY_DN9915_c2_g32_i1 1 459 +;Gap=M457
scaffold11|size2099203	blastn	expressed_sequence_match	1544803	1545122	254	+	.	ID=scaffold11|size2099203:hit:14863:3.12.0.15;Name=TRINITY_DN9915_c2_g43_i1;score=254
scaffold11|size2099203	blastn	match_part	1544803	1545122	254	+	.	ID=scaffold11|size2099203:hsp:29282:3.12.0.15;Parent=scaffold11|size2099203:hit:14863:3.12.0.15;Target=TRINITY_DN9915_c2_g43_i1 7 326 +;Gap=M320
scaffold11|size2099203	blastn	expressed_sequence_match	1544860	1545092	209	+	.	ID=scaffold11|size2099203:hit:14864:3.12.0.15;Name=TRINITY_DN9915_c2_g10_i1;score=209
scaffold11|size2099203	blastn	match_part	1544860	1545092	209	+	.	ID=scaffold11|size2099203:hsp:29283:3.12.0.15;Parent=scaffold11|size2099203:hit:14864:3.12.0.15;Target=TRINITY_DN9915_c2_g10_i1 4 236 +;Gap=M233
scaffold11|size2099203	blastn	expressed_sequence_match	1543949	1544244	170	+	.	ID=scaffold11|size2099203:hit:14865:3.12.0.15;Name=TRINITY_DN14750_c0_g1_i2;score=170
scaffold11|size2099203	blastn	match_part	1543949	1544244	170	+	.	ID=scaffold11|size2099203:hsp:29284:3.12.0.15;Parent=scaffold11|size2099203:hit:14865:3.12.0.15;Target=TRINITY_DN14750_c0_g1_i2 25 320 +;Gap=M296
scaffold11|size2099203	blastn	expressed_sequence_match	1544356	1544731	140	+	.	ID=scaffold11|size2099203:hit:14866:3.12.0.15;Name=TRINITY_DN9915_c2_g1_i2;score=140
scaffold11|size2099203	blastn	match_part	1544356	1544731	140	+	.	ID=scaffold11|size2099203:hsp:29285:3.12.0.15;Parent=scaffold11|size2099203:hit:14866:3.12.0.15;Target=TRINITY_DN9915_c2_g1_i2 2 380 +;Gap=M376
scaffold11|size2099203	blastn	expressed_sequence_match	1544726	1544945	118	-	.	ID=scaffold11|size2099203:hit:14867:3.12.0.15;Name=TRINITY_DN5662_c0_g1_i2;score=118
scaffold11|size2099203	blastn	match_part	1544726	1544945	118	-	.	ID=scaffold11|size2099203:hsp:29286:3.12.0.15;Parent=scaffold11|size2099203:hit:14867:3.12.0.15;Target=TRINITY_DN5662_c0_g1_i2 5 224 +;Gap=M220
scaffold11|size2099203	blastn	expressed_sequence_match	1544574	1544705	90	+	.	ID=scaffold11|size2099203:hit:14868:3.12.0.15;Name=TRINITY_DN3278_c0_g1_i1;score=90
scaffold11|size2099203	blastn	match_part	1544574	1544705	90	+	.	ID=scaffold11|size2099203:hsp:29287:3.12.0.15;Parent=scaffold11|size2099203:hit:14868:3.12.0.15;Target=TRINITY_DN3278_c0_g1_i1 4 135 +;Gap=M132
scaffold11|size2099203	blastn	expressed_sequence_match	1545256	1545426	87	+	.	ID=scaffold11|size2099203:hit:14869:3.12.0.15;Name=TRINITY_DN6466_c0_g4_i1;score=87
scaffold11|size2099203	blastn	match_part	1545256	1545426	87	+	.	ID=scaffold11|size2099203:hsp:29288:3.12.0.15;Parent=scaffold11|size2099203:hit:14869:3.12.0.15;Target=TRINITY_DN6466_c0_g4_i1 31 201 +;Gap=M171
scaffold11|size2099203	blastn	expressed_sequence_match	1544581	1544871	189	+	.	ID=scaffold11|size2099203:hit:14870:3.12.0.15;Name=TRINITY_DN9915_c2_g11_i1;score=189
scaffold11|size2099203	blastn	match_part	1544581	1544871	189	+	.	ID=scaffold11|size2099203:hsp:29289:3.12.0.15;Parent=scaffold11|size2099203:hit:14870:3.12.0.15;Target=TRINITY_DN9915_c2_g11_i1 1 291 +;Gap=M291
scaffold11|size2099203	blastn	expressed_sequence_match	1544221	1544871	69	+	.	ID=scaffold11|size2099203:hit:14871:3.12.0.15;Name=TRINITY_DN9915_c2_g1_i3;score=69
scaffold11|size2099203	blastn	match_part	1544221	1544343	69	+	.	ID=scaffold11|size2099203:hsp:29290:3.12.0.15;Parent=scaffold11|size2099203:hit:14871:3.12.0.15;Target=TRINITY_DN9915_c2_g1_i3 2 124 +;Gap=M123
scaffold11|size2099203	blastn	match_part	1544562	1544871	166	+	.	ID=scaffold11|size2099203:hsp:29291:3.12.0.15;Parent=scaffold11|size2099203:hit:14871:3.12.0.15;Target=TRINITY_DN9915_c2_g1_i3 319 628 +;Gap=M310
scaffold11|size2099203	blastn	expressed_sequence_match	1544899	1545122	164	+	.	ID=scaffold11|size2099203:hit:14872:3.12.0.15;Name=TRINITY_DN9915_c2_g32_i2;score=164
scaffold11|size2099203	blastn	match_part	1544899	1545122	164	+	.	ID=scaffold11|size2099203:hsp:29292:3.12.0.15;Parent=scaffold11|size2099203:hit:14872:3.12.0.15;Target=TRINITY_DN9915_c2_g32_i2 1 224 +;Gap=M224
scaffold11|size2099203	blastn	expressed_sequence_match	1544131	1544513	155	+	.	ID=scaffold11|size2099203:hit:14873:3.12.0.15;Name=TRINITY_DN9915_c2_g45_i1;score=155
scaffold11|size2099203	blastn	match_part	1544131	1544513	155	+	.	ID=scaffold11|size2099203:hsp:29293:3.12.0.15;Parent=scaffold11|size2099203:hit:14873:3.12.0.15;Target=TRINITY_DN9915_c2_g45_i1 1 383 +;Gap=M383
scaffold11|size2099203	blastn	expressed_sequence_match	1543948	1544178	141	+	.	ID=scaffold11|size2099203:hit:14874:3.12.0.15;Name=TRINITY_DN14750_c0_g1_i3;score=141
scaffold11|size2099203	blastn	match_part	1543948	1544178	141	+	.	ID=scaffold11|size2099203:hsp:29294:3.12.0.15;Parent=scaffold11|size2099203:hit:14874:3.12.0.15;Target=TRINITY_DN14750_c0_g1_i3 48 278 +;Gap=M231
scaffold11|size2099203	blastn	expressed_sequence_match	1545293	1545505	129	+	.	ID=scaffold11|size2099203:hit:14875:3.12.0.15;Name=TRINITY_DN6466_c0_g5_i1;score=129
scaffold11|size2099203	blastn	match_part	1545293	1545505	129	+	.	ID=scaffold11|size2099203:hsp:29295:3.12.0.15;Parent=scaffold11|size2099203:hit:14875:3.12.0.15;Target=TRINITY_DN6466_c0_g5_i1 1 213 +;Gap=M213
scaffold11|size2099203	blastn	expressed_sequence_match	1545262	1545485	80	+	.	ID=scaffold11|size2099203:hit:14876:3.12.0.15;Name=TRINITY_DN8689_c0_g1_i1;score=80
scaffold11|size2099203	blastn	match_part	1545262	1545485	80	+	.	ID=scaffold11|size2099203:hsp:29296:3.12.0.15;Parent=scaffold11|size2099203:hit:14876:3.12.0.15;Target=TRINITY_DN8689_c0_g1_i1 35 258 +;Gap=M224
scaffold11|size2099203	blastn	expressed_sequence_match	1544742	1544874	49	+	.	ID=scaffold11|size2099203:hit:14877:3.12.0.15;Name=TRINITY_DN17516_c2_g7_i1;score=49
scaffold11|size2099203	blastn	match_part	1544742	1544874	49	+	.	ID=scaffold11|size2099203:hsp:29297:3.12.0.15;Parent=scaffold11|size2099203:hit:14877:3.12.0.15;Target=TRINITY_DN17516_c2_g7_i1 62 194 +;Gap=M133
scaffold11|size2099203	blastn	expressed_sequence_match	1544348	1544514	47	-	.	ID=scaffold11|size2099203:hit:14878:3.12.0.15;Name=TRINITY_DN6014_c0_g1_i1;score=47
scaffold11|size2099203	blastn	match_part	1544348	1544514	47	-	.	ID=scaffold11|size2099203:hsp:29298:3.12.0.15;Parent=scaffold11|size2099203:hit:14878:3.12.0.15;Target=TRINITY_DN6014_c0_g1_i1 24 190 +;Gap=M167
scaffold11|size2099203	blastn	expressed_sequence_match	1544899	1545254	254	+	.	ID=scaffold11|size2099203:hit:14879:3.12.0.15;Name=TRINITY_DN9915_c2_g32_i4;score=254
scaffold11|size2099203	blastn	match_part	1544899	1545254	254	+	.	ID=scaffold11|size2099203:hsp:29299:3.12.0.15;Parent=scaffold11|size2099203:hit:14879:3.12.0.15;Target=TRINITY_DN9915_c2_g32_i4 1 356 +;Gap=M356
scaffold11|size2099203	blastn	expressed_sequence_match	1544357	1544668	203	+	.	ID=scaffold11|size2099203:hit:14880:3.12.0.15;Name=TRINITY_DN3384_c0_g1_i1;score=203
scaffold11|size2099203	blastn	match_part	1544357	1544668	203	+	.	ID=scaffold11|size2099203:hsp:29300:3.12.0.15;Parent=scaffold11|size2099203:hit:14880:3.12.0.15;Target=TRINITY_DN3384_c0_g1_i1 1 314 +;Gap=M312
scaffold11|size2099203	blastn	expressed_sequence_match	1545193	1545505	172	+	.	ID=scaffold11|size2099203:hit:14881:3.12.0.15;Name=TRINITY_DN6466_c0_g7_i1;score=172
scaffold11|size2099203	blastn	match_part	1545193	1545505	172	+	.	ID=scaffold11|size2099203:hsp:29301:3.12.0.15;Parent=scaffold11|size2099203:hit:14881:3.12.0.15;Target=TRINITY_DN6466_c0_g7_i1 1 315 +;Gap=M313
scaffold11|size2099203	blastn	expressed_sequence_match	1543948	1544178	147	+	.	ID=scaffold11|size2099203:hit:14882:3.12.0.15;Name=TRINITY_DN14750_c0_g1_i4;score=147
scaffold11|size2099203	blastn	match_part	1543948	1544178	147	+	.	ID=scaffold11|size2099203:hsp:29302:3.12.0.15;Parent=scaffold11|size2099203:hit:14882:3.12.0.15;Target=TRINITY_DN14750_c0_g1_i4 48 278 +;Gap=M231
scaffold11|size2099203	blastn	expressed_sequence_match	1544745	1544945	123	+	.	ID=scaffold11|size2099203:hit:14883:3.12.0.15;Name=TRINITY_DN12744_c0_g1_i1;score=123
scaffold11|size2099203	blastn	match_part	1544745	1544945	123	+	.	ID=scaffold11|size2099203:hsp:29303:3.12.0.15;Parent=scaffold11|size2099203:hit:14883:3.12.0.15;Target=TRINITY_DN12744_c0_g1_i1 1 201 +;Gap=M201
scaffold11|size2099203	blastn	expressed_sequence_match	1544562	1544717	102	+	.	ID=scaffold11|size2099203:hit:14884:3.12.0.15;Name=TRINITY_DN9915_c2_g1_i4;score=102
scaffold11|size2099203	blastn	match_part	1544562	1544717	102	+	.	ID=scaffold11|size2099203:hsp:29304:3.12.0.15;Parent=scaffold11|size2099203:hit:14884:3.12.0.15;Target=TRINITY_DN9915_c2_g1_i4 57 212 +;Gap=M156
scaffold11|size2099203	blastn	expressed_sequence_match	1545157	1545322	91	+	.	ID=scaffold11|size2099203:hit:14885:3.12.0.15;Name=TRINITY_DN9915_c2_g46_i1;score=91
scaffold11|size2099203	blastn	match_part	1545157	1545322	91	+	.	ID=scaffold11|size2099203:hsp:29305:3.12.0.15;Parent=scaffold11|size2099203:hit:14885:3.12.0.15;Target=TRINITY_DN9915_c2_g46_i1 55 222 +;Gap=M166
scaffold11|size2099203	blastn	expressed_sequence_match	1545262	1545485	86	+	.	ID=scaffold11|size2099203:hit:14886:3.12.0.15;Name=TRINITY_DN8689_c0_g2_i1;score=86
scaffold11|size2099203	blastn	match_part	1545262	1545485	86	+	.	ID=scaffold11|size2099203:hsp:29306:3.12.0.15;Parent=scaffold11|size2099203:hit:14886:3.12.0.15;Target=TRINITY_DN8689_c0_g2_i1 35 258 +;Gap=M224
scaffold11|size2099203	blastn	expressed_sequence_match	1545157	1545340	78	+	.	ID=scaffold11|size2099203:hit:14887:3.12.0.15;Name=TRINITY_DN7047_c0_g1_i1;score=78
scaffold11|size2099203	blastn	match_part	1545157	1545340	78	+	.	ID=scaffold11|size2099203:hsp:29307:3.12.0.15;Parent=scaffold11|size2099203:hit:14887:3.12.0.15;Target=TRINITY_DN7047_c0_g1_i1 2 186 +;Gap=M184
scaffold11|size2099203	blastn	expressed_sequence_match	1545157	1545613	274	+	.	ID=scaffold11|size2099203:hit:14888:3.12.0.15;Name=TRINITY_DN9915_c2_g32_i5;score=274
scaffold11|size2099203	blastn	match_part	1545157	1545613	274	+	.	ID=scaffold11|size2099203:hsp:29308:3.12.0.15;Parent=scaffold11|size2099203:hit:14888:3.12.0.15;Target=TRINITY_DN9915_c2_g32_i5 25 483 +;Gap=M457
scaffold11|size2099203	blastn	expressed_sequence_match	1544357	1544668	191	+	.	ID=scaffold11|size2099203:hit:14889:3.12.0.15;Name=TRINITY_DN3384_c0_g2_i1;score=191
scaffold11|size2099203	blastn	match_part	1544357	1544668	191	+	.	ID=scaffold11|size2099203:hsp:29309:3.12.0.15;Parent=scaffold11|size2099203:hit:14889:3.12.0.15;Target=TRINITY_DN3384_c0_g2_i1 1 314 +;Gap=M312
scaffold11|size2099203	blastn	expressed_sequence_match	1544968	1545218	167	+	.	ID=scaffold11|size2099203:hit:14890:3.12.0.15;Name=TRINITY_DN9915_c2_g3_i1;score=167
scaffold11|size2099203	blastn	match_part	1544968	1545218	167	+	.	ID=scaffold11|size2099203:hsp:29310:3.12.0.15;Parent=scaffold11|size2099203:hit:14890:3.12.0.15;Target=TRINITY_DN9915_c2_g3_i1 1 251 +;Gap=M251
scaffold11|size2099203	blastn	expressed_sequence_match	1544912	1545135	116	+	.	ID=scaffold11|size2099203:hit:14891:3.12.0.15;Name=TRINITY_DN5576_c0_g1_i1;score=116
scaffold11|size2099203	blastn	match_part	1544912	1545135	116	+	.	ID=scaffold11|size2099203:hsp:29311:3.12.0.15;Parent=scaffold11|size2099203:hit:14891:3.12.0.15;Target=TRINITY_DN5576_c0_g1_i1 1 224 +;Gap=M224
scaffold11|size2099203	blastn	expressed_sequence_match	1544592	1544771	108	+	.	ID=scaffold11|size2099203:hit:14892:3.12.0.15;Name=TRINITY_DN12050_c0_g1_i1;score=108
scaffold11|size2099203	blastn	match_part	1544592	1544771	108	+	.	ID=scaffold11|size2099203:hsp:29312:3.12.0.15;Parent=scaffold11|size2099203:hit:14892:3.12.0.15;Target=TRINITY_DN12050_c0_g1_i1 20 199 +;Gap=M180
scaffold11|size2099203	blastn	expressed_sequence_match	1544688	1544846	63	+	.	ID=scaffold11|size2099203:hit:14893:3.12.0.15;Name=TRINITY_DN12023_c0_g2_i1;score=63
scaffold11|size2099203	blastn	match_part	1544688	1544846	63	+	.	ID=scaffold11|size2099203:hsp:29313:3.12.0.15;Parent=scaffold11|size2099203:hit:14893:3.12.0.15;Target=TRINITY_DN12023_c0_g2_i1 1 159 +;Gap=M159
scaffold11|size2099203	blastn	expressed_sequence_match	1544562	1545116	345	+	.	ID=scaffold11|size2099203:hit:14894:3.12.0.15;Name=TRINITY_DN9915_c2_g33_i1;score=345
scaffold11|size2099203	blastn	match_part	1544562	1545116	345	+	.	ID=scaffold11|size2099203:hsp:29314:3.12.0.15;Parent=scaffold11|size2099203:hit:14894:3.12.0.15;Target=TRINITY_DN9915_c2_g33_i1 23 577 +;Gap=M555
scaffold11|size2099203	blastn	expressed_sequence_match	1544912	1545119	124	+	.	ID=scaffold11|size2099203:hit:14895:3.12.0.15;Name=TRINITY_DN5576_c0_g2_i1;score=124
scaffold11|size2099203	blastn	match_part	1544912	1545119	124	+	.	ID=scaffold11|size2099203:hsp:29315:3.12.0.15;Parent=scaffold11|size2099203:hit:14895:3.12.0.15;Target=TRINITY_DN5576_c0_g2_i1 1 208 +;Gap=M208
scaffold11|size2099203	blastn	expressed_sequence_match	1544893	1545203	71	+	.	ID=scaffold11|size2099203:hit:14896:3.12.0.15;Name=TRINITY_DN12023_c0_g3_i1;score=71
scaffold11|size2099203	blastn	match_part	1544893	1545203	71	+	.	ID=scaffold11|size2099203:hsp:29316:3.12.0.15;Parent=scaffold11|size2099203:hit:14896:3.12.0.15;Target=TRINITY_DN12023_c0_g3_i1 1 311 +;Gap=M311
scaffold11|size2099203	blastn	expressed_sequence_match	1549983	1550102	72	+	.	ID=scaffold11|size2099203:hit:14897:3.12.0.15;Name=TRINITY_DN21751_c0_g1_i1;score=72
scaffold11|size2099203	blastn	match_part	1549983	1550102	72	+	.	ID=scaffold11|size2099203:hsp:29317:3.12.0.15;Parent=scaffold11|size2099203:hit:14897:3.12.0.15;Target=TRINITY_DN21751_c0_g1_i1 16 135 +;Gap=M120
scaffold11|size2099203	blastn	expressed_sequence_match	1551253	1551449	83	+	.	ID=scaffold11|size2099203:hit:14898:3.12.0.15;Name=TRINITY_DN13298_c0_g1_i1;score=83
scaffold11|size2099203	blastn	match_part	1551253	1551449	83	+	.	ID=scaffold11|size2099203:hsp:29318:3.12.0.15;Parent=scaffold11|size2099203:hit:14898:3.12.0.15;Target=TRINITY_DN13298_c0_g1_i1 80 276 +;Gap=M197
scaffold11|size2099203	blastn	expressed_sequence_match	1552670	1552800	77	-	.	ID=scaffold11|size2099203:hit:14899:3.12.0.15;Name=TRINITY_DN9744_c0_g1_i2;score=77
scaffold11|size2099203	blastn	match_part	1552670	1552800	77	-	.	ID=scaffold11|size2099203:hsp:29319:3.12.0.15;Parent=scaffold11|size2099203:hit:14899:3.12.0.15;Target=TRINITY_DN9744_c0_g1_i2 112 242 +;Gap=M131
scaffold11|size2099203	blastn	expressed_sequence_match	1558669	1559771	1103	+	.	ID=scaffold11|size2099203:hit:14900:3.12.0.15;Name=TRINITY_DN11164_c0_g1_i1;score=1103
scaffold11|size2099203	blastn	match_part	1558669	1559771	1103	+	.	ID=scaffold11|size2099203:hsp:29320:3.12.0.15;Parent=scaffold11|size2099203:hit:14900:3.12.0.15;Target=TRINITY_DN11164_c0_g1_i1 21 1123 +;Gap=M1103
scaffold11|size2099203	blastn	expressed_sequence_match	1558669	1559771	112	+	.	ID=scaffold11|size2099203:hit:14901:3.12.0.15;Name=TRINITY_DN11164_c0_g1_i2;score=112
scaffold11|size2099203	blastn	match_part	1558669	1558780	112	+	.	ID=scaffold11|size2099203:hsp:29321:3.12.0.15;Parent=scaffold11|size2099203:hit:14901:3.12.0.15;Target=TRINITY_DN11164_c0_g1_i2 21 132 +;Gap=M112
scaffold11|size2099203	blastn	match_part	1558900	1559771	872	+	.	ID=scaffold11|size2099203:hsp:29322:3.12.0.15;Parent=scaffold11|size2099203:hit:14901:3.12.0.15;Target=TRINITY_DN11164_c0_g1_i2 131 1002 +;Gap=M872
scaffold11|size2099203	blastn	expressed_sequence_match	1558669	1559771	508	+	.	ID=scaffold11|size2099203:hit:14902:3.12.0.15;Name=TRINITY_DN11164_c0_g1_i4;score=508
scaffold11|size2099203	blastn	match_part	1558669	1559176	508	+	.	ID=scaffold11|size2099203:hsp:29323:3.12.0.15;Parent=scaffold11|size2099203:hit:14902:3.12.0.15;Target=TRINITY_DN11164_c0_g1_i4 21 528 +;Gap=M508
scaffold11|size2099203	blastn	match_part	1559271	1559771	501	+	.	ID=scaffold11|size2099203:hsp:29324:3.12.0.15;Parent=scaffold11|size2099203:hit:14902:3.12.0.15;Target=TRINITY_DN11164_c0_g1_i4 523 1023 +;Gap=M501
scaffold11|size2099203	blastn	expressed_sequence_match	1558669	1559771	112	+	.	ID=scaffold11|size2099203:hit:14903:3.12.0.15;Name=TRINITY_DN15971_c0_g1_i1;score=112
scaffold11|size2099203	blastn	match_part	1558669	1558780	112	+	.	ID=scaffold11|size2099203:hsp:29325:3.12.0.15;Parent=scaffold11|size2099203:hit:14903:3.12.0.15;Target=TRINITY_DN15971_c0_g1_i1 33 144 +;Gap=M112
scaffold11|size2099203	blastn	match_part	1558900	1559176	277	+	.	ID=scaffold11|size2099203:hsp:29326:3.12.0.15;Parent=scaffold11|size2099203:hit:14903:3.12.0.15;Target=TRINITY_DN15971_c0_g1_i1 143 419 +;Gap=M277
scaffold11|size2099203	blastn	match_part	1559271	1559771	501	+	.	ID=scaffold11|size2099203:hsp:29327:3.12.0.15;Parent=scaffold11|size2099203:hit:14903:3.12.0.15;Target=TRINITY_DN15971_c0_g1_i1 414 914 +;Gap=M501
scaffold11|size2099203	blastn	expressed_sequence_match	1566828	1569172	968	+	.	ID=scaffold11|size2099203:hit:14904:3.12.0.15;Name=TRINITY_DN6124_c0_g1_i1;score=968
scaffold11|size2099203	blastn	match_part	1566828	1567795	968	+	.	ID=scaffold11|size2099203:hsp:29328:3.12.0.15;Parent=scaffold11|size2099203:hit:14904:3.12.0.15;Target=TRINITY_DN6124_c0_g1_i1 168 1135 +;Gap=M968
scaffold11|size2099203	blastn	match_part	1567878	1569172	1289	+	.	ID=scaffold11|size2099203:hsp:29329:3.12.0.15;Parent=scaffold11|size2099203:hit:14904:3.12.0.15;Target=TRINITY_DN6124_c0_g1_i1 1131 2425 +;Gap=M1295
scaffold11|size2099203	blastn	expressed_sequence_match	1566828	1568173	65	+	.	ID=scaffold11|size2099203:hit:14905:3.12.0.15;Name=TRINITY_DN9113_c0_g1_i2;score=65
scaffold11|size2099203	blastn	match_part	1566828	1566892	65	+	.	ID=scaffold11|size2099203:hsp:29330:3.12.0.15;Parent=scaffold11|size2099203:hit:14905:3.12.0.15;Target=TRINITY_DN9113_c0_g1_i2 18 82 +;Gap=M65
scaffold11|size2099203	blastn	match_part	1567011	1567795	785	+	.	ID=scaffold11|size2099203:hsp:29331:3.12.0.15;Parent=scaffold11|size2099203:hit:14905:3.12.0.15;Target=TRINITY_DN9113_c0_g1_i2 83 867 +;Gap=M785
scaffold11|size2099203	blastn	match_part	1567878	1568173	290	+	.	ID=scaffold11|size2099203:hsp:29332:3.12.0.15;Parent=scaffold11|size2099203:hit:14905:3.12.0.15;Target=TRINITY_DN9113_c0_g1_i2 863 1158 +;Gap=M296
scaffold11|size2099203	blastn	expressed_sequence_match	1566828	1568173	1340	+	.	ID=scaffold11|size2099203:hit:14906:3.12.0.15;Name=TRINITY_DN9113_c0_g1_i3;score=1340
scaffold11|size2099203	blastn	match_part	1566828	1568173	1340	+	.	ID=scaffold11|size2099203:hsp:29333:3.12.0.15;Parent=scaffold11|size2099203:hit:14906:3.12.0.15;Target=TRINITY_DN9113_c0_g1_i3 18 1363 +;Gap=M1346
scaffold11|size2099203	blastn	expressed_sequence_match	1566828	1569172	968	+	.	ID=scaffold11|size2099203:hit:14907:3.12.0.15;Name=TRINITY_DN6124_c0_g1_i2;score=968
scaffold11|size2099203	blastn	match_part	1566828	1567795	968	+	.	ID=scaffold11|size2099203:hsp:29334:3.12.0.15;Parent=scaffold11|size2099203:hit:14907:3.12.0.15;Target=TRINITY_DN6124_c0_g1_i2 168 1135 +;Gap=M968
scaffold11|size2099203	blastn	match_part	1567878	1568692	809	+	.	ID=scaffold11|size2099203:hsp:29335:3.12.0.15;Parent=scaffold11|size2099203:hit:14907:3.12.0.15;Target=TRINITY_DN6124_c0_g1_i2 1131 1945 +;Gap=M815
scaffold11|size2099203	blastn	match_part	1568983	1569172	190	+	.	ID=scaffold11|size2099203:hsp:29336:3.12.0.15;Parent=scaffold11|size2099203:hit:14907:3.12.0.15;Target=TRINITY_DN6124_c0_g1_i2 1946 2135 +;Gap=M190
scaffold11|size2099203	blastn	expressed_sequence_match	1568048	1569105	1052	-	.	ID=scaffold11|size2099203:hit:14908:3.12.0.15;Name=TRINITY_DN15005_c1_g1_i1;score=1052
scaffold11|size2099203	blastn	match_part	1568048	1569105	1052	-	.	ID=scaffold11|size2099203:hsp:29337:3.12.0.15;Parent=scaffold11|size2099203:hit:14908:3.12.0.15;Target=TRINITY_DN15005_c1_g1_i1 20 1077 +;Gap=M1058
scaffold11|size2099203	blastn	expressed_sequence_match	1568122	1569105	123	-	.	ID=scaffold11|size2099203:hit:14909:3.12.0.15;Name=TRINITY_DN15005_c1_g1_i2;score=123
scaffold11|size2099203	blastn	match_part	1568983	1569105	123	-	.	ID=scaffold11|size2099203:hsp:29338:3.12.0.15;Parent=scaffold11|size2099203:hit:14909:3.12.0.15;Target=TRINITY_DN15005_c1_g1_i2 20 142 +;Gap=M123
scaffold11|size2099203	blastn	match_part	1568122	1568692	571	-	.	ID=scaffold11|size2099203:hsp:29339:3.12.0.15;Parent=scaffold11|size2099203:hit:14909:3.12.0.15;Target=TRINITY_DN15005_c1_g1_i2 143 713 +;Gap=M571
scaffold11|size2099203	blastn	expressed_sequence_match	1567821	1569105	1023	-	.	ID=scaffold11|size2099203:hit:14910:3.12.0.15;Name=TRINITY_DN15005_c1_g1_i3;score=1023
scaffold11|size2099203	blastn	match_part	1568083	1569105	1023	-	.	ID=scaffold11|size2099203:hsp:29340:3.12.0.15;Parent=scaffold11|size2099203:hit:14910:3.12.0.15;Target=TRINITY_DN15005_c1_g1_i3 20 1042 +;Gap=M1023
scaffold11|size2099203	blastn	match_part	1567821	1567959	139	-	.	ID=scaffold11|size2099203:hsp:29341:3.12.0.15;Parent=scaffold11|size2099203:hit:14910:3.12.0.15;Target=TRINITY_DN15005_c1_g1_i3 1042 1180 +;Gap=M139
scaffold11|size2099203	blastn	expressed_sequence_match	1569323	1571051	83	+	.	ID=scaffold11|size2099203:hit:14911:3.12.0.15;Name=TRINITY_DN15005_c0_g2_i6;score=83
scaffold11|size2099203	blastn	match_part	1569323	1569405	83	+	.	ID=scaffold11|size2099203:hsp:29342:3.12.0.15;Parent=scaffold11|size2099203:hit:14911:3.12.0.15;Target=TRINITY_DN15005_c0_g2_i6 1 83 +;Gap=M83
scaffold11|size2099203	blastn	match_part	1569642	1571051	1410	+	.	ID=scaffold11|size2099203:hsp:29343:3.12.0.15;Parent=scaffold11|size2099203:hit:14911:3.12.0.15;Target=TRINITY_DN15005_c0_g2_i6 84 1493 +;Gap=M1410
scaffold11|size2099203	blastn	expressed_sequence_match	1570825	1571101	152	-	.	ID=scaffold11|size2099203:hit:14912:3.12.0.15;Name=TRINITY_DN2734_c0_g1_i1;score=152
scaffold11|size2099203	blastn	match_part	1570950	1571101	152	-	.	ID=scaffold11|size2099203:hsp:29344:3.12.0.15;Parent=scaffold11|size2099203:hit:14912:3.12.0.15;Target=TRINITY_DN2734_c0_g1_i1 1 152 +;Gap=M152
scaffold11|size2099203	blastn	match_part	1570825	1570873	49	-	.	ID=scaffold11|size2099203:hsp:29345:3.12.0.15;Parent=scaffold11|size2099203:hit:14912:3.12.0.15;Target=TRINITY_DN2734_c0_g1_i1 153 201 +;Gap=M49
scaffold11|size2099203	blastn	expressed_sequence_match	1569185	1571051	281	+	.	ID=scaffold11|size2099203:hit:14913:3.12.0.15;Name=TRINITY_DN15005_c0_g2_i7;score=281
scaffold11|size2099203	blastn	match_part	1569185	1569465	281	+	.	ID=scaffold11|size2099203:hsp:29346:3.12.0.15;Parent=scaffold11|size2099203:hit:14913:3.12.0.15;Target=TRINITY_DN15005_c0_g2_i7 1 281 +;Gap=M281
scaffold11|size2099203	blastn	match_part	1569642	1571051	1410	+	.	ID=scaffold11|size2099203:hsp:29347:3.12.0.15;Parent=scaffold11|size2099203:hit:14913:3.12.0.15;Target=TRINITY_DN15005_c0_g2_i7 282 1691 +;Gap=M1410
scaffold11|size2099203	blastn	expressed_sequence_match	1570894	1571101	208	-	.	ID=scaffold11|size2099203:hit:14914:3.12.0.15;Name=TRINITY_DN2734_c0_g2_i1;score=208
scaffold11|size2099203	blastn	match_part	1570894	1571101	208	-	.	ID=scaffold11|size2099203:hsp:29348:3.12.0.15;Parent=scaffold11|size2099203:hit:14914:3.12.0.15;Target=TRINITY_DN2734_c0_g2_i1 1 208 +;Gap=M208
scaffold11|size2099203	blastn	expressed_sequence_match	1569323	1571100	53	-	.	ID=scaffold11|size2099203:hit:14915:3.12.0.15;Name=TRINITY_DN4193_c0_g2_i1;score=53
scaffold11|size2099203	blastn	match_part	1571048	1571100	53	-	.	ID=scaffold11|size2099203:hsp:29349:3.12.0.15;Parent=scaffold11|size2099203:hit:14915:3.12.0.15;Target=TRINITY_DN4193_c0_g2_i1 3 55 +;Gap=M53
scaffold11|size2099203	blastn	match_part	1569642	1570939	1298	-	.	ID=scaffold11|size2099203:hsp:29350:3.12.0.15;Parent=scaffold11|size2099203:hit:14915:3.12.0.15;Target=TRINITY_DN4193_c0_g2_i1 55 1352 +;Gap=M1298
scaffold11|size2099203	blastn	match_part	1569323	1569405	83	-	.	ID=scaffold11|size2099203:hsp:29351:3.12.0.15;Parent=scaffold11|size2099203:hit:14915:3.12.0.15;Target=TRINITY_DN4193_c0_g2_i1 1353 1435 +;Gap=M83
scaffold11|size2099203	blastn	expressed_sequence_match	1569254	1571100	53	-	.	ID=scaffold11|size2099203:hit:14916:3.12.0.15;Name=TRINITY_DN4193_c0_g2_i2;score=53
scaffold11|size2099203	blastn	match_part	1571048	1571100	53	-	.	ID=scaffold11|size2099203:hsp:29352:3.12.0.15;Parent=scaffold11|size2099203:hit:14916:3.12.0.15;Target=TRINITY_DN4193_c0_g2_i2 3 55 +;Gap=M53
scaffold11|size2099203	blastn	match_part	1569640	1570939	1300	-	.	ID=scaffold11|size2099203:hsp:29353:3.12.0.15;Parent=scaffold11|size2099203:hit:14916:3.12.0.15;Target=TRINITY_DN4193_c0_g2_i2 55 1354 +;Gap=M1300
scaffold11|size2099203	blastn	match_part	1569254	1569345	92	-	.	ID=scaffold11|size2099203:hsp:29354:3.12.0.15;Parent=scaffold11|size2099203:hit:14916:3.12.0.15;Target=TRINITY_DN4193_c0_g2_i2 1353 1444 +;Gap=M92
scaffold11|size2099203	blastn	expressed_sequence_match	1569185	1571051	161	+	.	ID=scaffold11|size2099203:hit:14917:3.12.0.15;Name=TRINITY_DN15005_c0_g2_i1;score=161
scaffold11|size2099203	blastn	match_part	1569185	1569345	161	+	.	ID=scaffold11|size2099203:hsp:29355:3.12.0.15;Parent=scaffold11|size2099203:hit:14917:3.12.0.15;Target=TRINITY_DN15005_c0_g2_i1 1 161 +;Gap=M161
scaffold11|size2099203	blastn	match_part	1569640	1571051	1412	+	.	ID=scaffold11|size2099203:hsp:29356:3.12.0.15;Parent=scaffold11|size2099203:hit:14917:3.12.0.15;Target=TRINITY_DN15005_c0_g2_i1 160 1571 +;Gap=M1412
scaffold11|size2099203	blastn	expressed_sequence_match	1569185	1570873	161	+	.	ID=scaffold11|size2099203:hit:14918:3.12.0.15;Name=TRINITY_DN15005_c0_g2_i3;score=161
scaffold11|size2099203	blastn	match_part	1569185	1569345	161	+	.	ID=scaffold11|size2099203:hsp:29357:3.12.0.15;Parent=scaffold11|size2099203:hit:14918:3.12.0.15;Target=TRINITY_DN15005_c0_g2_i3 1 161 +;Gap=M161
scaffold11|size2099203	blastn	match_part	1569640	1570735	1096	+	.	ID=scaffold11|size2099203:hsp:29358:3.12.0.15;Parent=scaffold11|size2099203:hit:14918:3.12.0.15;Target=TRINITY_DN15005_c0_g2_i3 160 1255 +;Gap=M1096
scaffold11|size2099203	blastn	match_part	1570809	1570873	65	+	.	ID=scaffold11|size2099203:hsp:29359:3.12.0.15;Parent=scaffold11|size2099203:hit:14918:3.12.0.15;Target=TRINITY_DN15005_c0_g2_i3 1253 1317 +;Gap=M65
scaffold11|size2099203	blastn	expressed_sequence_match	1569185	1571051	1867	+	.	ID=scaffold11|size2099203:hit:14919:3.12.0.15;Name=TRINITY_DN15005_c0_g2_i4;score=1867
scaffold11|size2099203	blastn	match_part	1569185	1571051	1867	+	.	ID=scaffold11|size2099203:hsp:29360:3.12.0.15;Parent=scaffold11|size2099203:hit:14919:3.12.0.15;Target=TRINITY_DN15005_c0_g2_i4 1 1867 +;Gap=M1867
scaffold11|size2099203	blastn	expressed_sequence_match	1569185	1570873	1551	+	.	ID=scaffold11|size2099203:hit:14920:3.12.0.15;Name=TRINITY_DN15005_c0_g2_i5;score=1551
scaffold11|size2099203	blastn	match_part	1569185	1570735	1551	+	.	ID=scaffold11|size2099203:hsp:29361:3.12.0.15;Parent=scaffold11|size2099203:hit:14920:3.12.0.15;Target=TRINITY_DN15005_c0_g2_i5 1 1551 +;Gap=M1551
scaffold11|size2099203	blastn	match_part	1570809	1570873	65	+	.	ID=scaffold11|size2099203:hsp:29362:3.12.0.15;Parent=scaffold11|size2099203:hit:14920:3.12.0.15;Target=TRINITY_DN15005_c0_g2_i5 1549 1613 +;Gap=M65
scaffold11|size2099203	blastn	expressed_sequence_match	1573638	1576370	618	+	.	ID=scaffold11|size2099203:hit:14921:3.12.0.15;Name=TRINITY_DN9989_c0_g1_i1;score=618
scaffold11|size2099203	blastn	match_part	1573638	1574255	618	+	.	ID=scaffold11|size2099203:hsp:29363:3.12.0.15;Parent=scaffold11|size2099203:hit:14921:3.12.0.15;Target=TRINITY_DN9989_c0_g1_i1 1 618 +;Gap=M618
scaffold11|size2099203	blastn	match_part	1574367	1576370	1987	+	.	ID=scaffold11|size2099203:hsp:29364:3.12.0.15;Parent=scaffold11|size2099203:hit:14921:3.12.0.15;Target=TRINITY_DN9989_c0_g1_i1 614 2615 +;Gap=M2004
scaffold11|size2099203	blastn	expressed_sequence_match	1573649	1575410	1762	+	.	ID=scaffold11|size2099203:hit:14922:3.12.0.15;Name=TRINITY_DN5129_c0_g1_i2;score=1762
scaffold11|size2099203	blastn	match_part	1573649	1575410	1762	+	.	ID=scaffold11|size2099203:hsp:29365:3.12.0.15;Parent=scaffold11|size2099203:hit:14922:3.12.0.15;Target=TRINITY_DN5129_c0_g1_i2 1 1762 +;Gap=M1762
scaffold11|size2099203	est2genome	expressed_sequence_match	1525255	1525481	1090	-	.	ID=scaffold11|size2099203:hit:14923:3.12.0.15;Name=TRINITY_DN5598_c0_g2_i1;score=1090
scaffold11|size2099203	est2genome	match_part	1525255	1525481	1090	-	.	ID=scaffold11|size2099203:hsp:29366:3.12.0.15;Parent=scaffold11|size2099203:hit:14923:3.12.0.15;Target=TRINITY_DN5598_c0_g2_i1 1 230 -;Gap=M227
scaffold11|size2099203	est2genome	expressed_sequence_match	1525047	1525256	1050	+	.	ID=scaffold11|size2099203:hit:14924:3.12.0.15;Name=TRINITY_DN6776_c0_g1_i1;score=1050
scaffold11|size2099203	est2genome	match_part	1525047	1525256	1050	+	.	ID=scaffold11|size2099203:hsp:29367:3.12.0.15;Parent=scaffold11|size2099203:hit:14924:3.12.0.15;Target=TRINITY_DN6776_c0_g1_i1 1 210 -;Gap=M210
scaffold11|size2099203	est2genome	expressed_sequence_match	1525110	1525628	1711	-	.	ID=scaffold11|size2099203:hit:14925:3.12.0.15;Name=TRINITY_DN15743_c0_g4_i5;score=1711
scaffold11|size2099203	est2genome	match_part	1525595	1525628	1711	-	.	ID=scaffold11|size2099203:hsp:29368:3.12.0.15;Parent=scaffold11|size2099203:hit:14925:3.12.0.15;Target=TRINITY_DN15743_c0_g4_i5 1 34 +;Gap=M34
scaffold11|size2099203	est2genome	match_part	1525410	1525523	1711	-	.	ID=scaffold11|size2099203:hsp:29369:3.12.0.15;Parent=scaffold11|size2099203:hit:14925:3.12.0.15;Target=TRINITY_DN15743_c0_g4_i5 35 148 +;Gap=M114
scaffold11|size2099203	est2genome	match_part	1525110	1525337	1711	-	.	ID=scaffold11|size2099203:hsp:29370:3.12.0.15;Parent=scaffold11|size2099203:hit:14925:3.12.0.15;Target=TRINITY_DN15743_c0_g4_i5 149 379 +;Gap=M228
scaffold11|size2099203	est2genome	expressed_sequence_match	1525321	1525524	954	+	.	ID=scaffold11|size2099203:hit:14926:3.12.0.15;Name=TRINITY_DN15743_c0_g6_i1;score=954
scaffold11|size2099203	est2genome	match_part	1525321	1525524	954	+	.	ID=scaffold11|size2099203:hsp:29371:3.12.0.15;Parent=scaffold11|size2099203:hit:14926:3.12.0.15;Target=TRINITY_DN15743_c0_g6_i1 1 205 -;Gap=M204
scaffold11|size2099203	est2genome	expressed_sequence_match	1525255	1525481	1081	-	.	ID=scaffold11|size2099203:hit:14927:3.12.0.15;Name=TRINITY_DN5598_c0_g1_i1;score=1081
scaffold11|size2099203	est2genome	match_part	1525255	1525481	1081	-	.	ID=scaffold11|size2099203:hsp:29372:3.12.0.15;Parent=scaffold11|size2099203:hit:14927:3.12.0.15;Target=TRINITY_DN5598_c0_g1_i1 1 230 -;Gap=M227
scaffold11|size2099203	est2genome	expressed_sequence_match	1537331	1542199	23292	+	.	ID=scaffold11|size2099203:hit:14928:3.12.0.15;Name=TRINITY_DN16641_c0_g2_i7;score=23292
scaffold11|size2099203	est2genome	match_part	1537331	1537898	23292	+	.	ID=scaffold11|size2099203:hsp:29373:3.12.0.15;Parent=scaffold11|size2099203:hit:14928:3.12.0.15;Target=TRINITY_DN16641_c0_g2_i7 1 568 +;Gap=M568
scaffold11|size2099203	est2genome	match_part	1538007	1540645	23292	+	.	ID=scaffold11|size2099203:hsp:29374:3.12.0.15;Parent=scaffold11|size2099203:hit:14928:3.12.0.15;Target=TRINITY_DN16641_c0_g2_i7 569 3213 +;Gap=M2639
scaffold11|size2099203	est2genome	match_part	1540719	1542199	23292	+	.	ID=scaffold11|size2099203:hsp:29375:3.12.0.15;Parent=scaffold11|size2099203:hit:14928:3.12.0.15;Target=TRINITY_DN16641_c0_g2_i7 3214 4694 +;Gap=M1481
scaffold11|size2099203	est2genome	expressed_sequence_match	1537331	1542199	22210	+	.	ID=scaffold11|size2099203:hit:14929:3.12.0.15;Name=TRINITY_DN16641_c0_g2_i8;score=22210
scaffold11|size2099203	est2genome	match_part	1537331	1537585	22210	+	.	ID=scaffold11|size2099203:hsp:29376:3.12.0.15;Parent=scaffold11|size2099203:hit:14929:3.12.0.15;Target=TRINITY_DN16641_c0_g2_i8 1 255 +;Gap=M255
scaffold11|size2099203	est2genome	match_part	1537804	1537898	22210	+	.	ID=scaffold11|size2099203:hsp:29377:3.12.0.15;Parent=scaffold11|size2099203:hit:14929:3.12.0.15;Target=TRINITY_DN16641_c0_g2_i8 256 350 +;Gap=M95
scaffold11|size2099203	est2genome	match_part	1538007	1540645	22210	+	.	ID=scaffold11|size2099203:hsp:29378:3.12.0.15;Parent=scaffold11|size2099203:hit:14929:3.12.0.15;Target=TRINITY_DN16641_c0_g2_i8 351 2995 +;Gap=M2639
scaffold11|size2099203	est2genome	match_part	1540719	1542199	22210	+	.	ID=scaffold11|size2099203:hsp:29379:3.12.0.15;Parent=scaffold11|size2099203:hit:14929:3.12.0.15;Target=TRINITY_DN16641_c0_g2_i8 2996 4476 +;Gap=M1481
scaffold11|size2099203	est2genome	expressed_sequence_match	1537331	1542712	24360	+	.	ID=scaffold11|size2099203:hit:14930:3.12.0.15;Name=TRINITY_DN16641_c0_g2_i9;score=24360
scaffold11|size2099203	est2genome	match_part	1537331	1537585	24360	+	.	ID=scaffold11|size2099203:hsp:29380:3.12.0.15;Parent=scaffold11|size2099203:hit:14930:3.12.0.15;Target=TRINITY_DN16641_c0_g2_i9 1 255 +;Gap=M255
scaffold11|size2099203	est2genome	match_part	1537804	1537898	24360	+	.	ID=scaffold11|size2099203:hsp:29381:3.12.0.15;Parent=scaffold11|size2099203:hit:14930:3.12.0.15;Target=TRINITY_DN16641_c0_g2_i9 256 350 +;Gap=M95
scaffold11|size2099203	est2genome	match_part	1538007	1540645	24360	+	.	ID=scaffold11|size2099203:hsp:29382:3.12.0.15;Parent=scaffold11|size2099203:hit:14930:3.12.0.15;Target=TRINITY_DN16641_c0_g2_i9 351 2995 +;Gap=M2639
scaffold11|size2099203	est2genome	match_part	1540719	1541805	24360	+	.	ID=scaffold11|size2099203:hsp:29383:3.12.0.15;Parent=scaffold11|size2099203:hit:14930:3.12.0.15;Target=TRINITY_DN16641_c0_g2_i9 2996 4082 +;Gap=M1087
scaffold11|size2099203	est2genome	match_part	1541884	1542712	24360	+	.	ID=scaffold11|size2099203:hsp:29384:3.12.0.15;Parent=scaffold11|size2099203:hit:14930:3.12.0.15;Target=TRINITY_DN16641_c0_g2_i9 4083 4911 +;Gap=M829
scaffold11|size2099203	est2genome	expressed_sequence_match	1537331	1542712	25442	+	.	ID=scaffold11|size2099203:hit:14931:3.12.0.15;Name=TRINITY_DN16641_c0_g2_i1;score=25442
scaffold11|size2099203	est2genome	match_part	1537331	1537898	25442	+	.	ID=scaffold11|size2099203:hsp:29385:3.12.0.15;Parent=scaffold11|size2099203:hit:14931:3.12.0.15;Target=TRINITY_DN16641_c0_g2_i1 1 568 +;Gap=M568
scaffold11|size2099203	est2genome	match_part	1538007	1540645	25442	+	.	ID=scaffold11|size2099203:hsp:29386:3.12.0.15;Parent=scaffold11|size2099203:hit:14931:3.12.0.15;Target=TRINITY_DN16641_c0_g2_i1 569 3213 +;Gap=M2639
scaffold11|size2099203	est2genome	match_part	1540719	1541805	25442	+	.	ID=scaffold11|size2099203:hsp:29387:3.12.0.15;Parent=scaffold11|size2099203:hit:14931:3.12.0.15;Target=TRINITY_DN16641_c0_g2_i1 3214 4300 +;Gap=M1087
scaffold11|size2099203	est2genome	match_part	1541884	1542712	25442	+	.	ID=scaffold11|size2099203:hsp:29388:3.12.0.15;Parent=scaffold11|size2099203:hit:14931:3.12.0.15;Target=TRINITY_DN16641_c0_g2_i1 4301 5129 +;Gap=M829
scaffold11|size2099203	est2genome	expressed_sequence_match	1537252	1538432	4185	+	.	ID=scaffold11|size2099203:hit:14932:3.12.0.15;Name=TRINITY_DN6573_c0_g1_i1;score=4185
scaffold11|size2099203	est2genome	match_part	1537252	1537585	4185	+	.	ID=scaffold11|size2099203:hsp:29389:3.12.0.15;Parent=scaffold11|size2099203:hit:14932:3.12.0.15;Target=TRINITY_DN6573_c0_g1_i1 1 334 +;Gap=M334
scaffold11|size2099203	est2genome	match_part	1537804	1537898	4185	+	.	ID=scaffold11|size2099203:hsp:29390:3.12.0.15;Parent=scaffold11|size2099203:hit:14932:3.12.0.15;Target=TRINITY_DN6573_c0_g1_i1 335 429 +;Gap=M95
scaffold11|size2099203	est2genome	match_part	1538007	1538432	4185	+	.	ID=scaffold11|size2099203:hsp:29391:3.12.0.15;Parent=scaffold11|size2099203:hit:14932:3.12.0.15;Target=TRINITY_DN6573_c0_g1_i1 430 861 +;Gap=M426
scaffold11|size2099203	est2genome	expressed_sequence_match	1537689	1538157	1534	+	.	ID=scaffold11|size2099203:hit:14933:3.12.0.15;Name=TRINITY_DN16641_c0_g2_i2;score=1534
scaffold11|size2099203	est2genome	match_part	1537689	1537898	1534	+	.	ID=scaffold11|size2099203:hsp:29392:3.12.0.15;Parent=scaffold11|size2099203:hit:14933:3.12.0.15;Target=TRINITY_DN16641_c0_g2_i2 7 214 +;Gap=M210
scaffold11|size2099203	est2genome	match_part	1538007	1538157	1534	+	.	ID=scaffold11|size2099203:hsp:29393:3.12.0.15;Parent=scaffold11|size2099203:hit:14933:3.12.0.15;Target=TRINITY_DN16641_c0_g2_i2 215 365 +;Gap=M151
scaffold11|size2099203	est2genome	expressed_sequence_match	1537331	1541805	20628	+	.	ID=scaffold11|size2099203:hit:14934:3.12.0.15;Name=TRINITY_DN16641_c0_g2_i3;score=20628
scaffold11|size2099203	est2genome	match_part	1537331	1537585	20628	+	.	ID=scaffold11|size2099203:hsp:29394:3.12.0.15;Parent=scaffold11|size2099203:hit:14934:3.12.0.15;Target=TRINITY_DN16641_c0_g2_i3 1 255 +;Gap=M255
scaffold11|size2099203	est2genome	match_part	1537804	1537898	20628	+	.	ID=scaffold11|size2099203:hsp:29395:3.12.0.15;Parent=scaffold11|size2099203:hit:14934:3.12.0.15;Target=TRINITY_DN16641_c0_g2_i3 256 350 +;Gap=M95
scaffold11|size2099203	est2genome	match_part	1538007	1541805	20628	+	.	ID=scaffold11|size2099203:hsp:29396:3.12.0.15;Parent=scaffold11|size2099203:hit:14934:3.12.0.15;Target=TRINITY_DN16641_c0_g2_i3 351 4155 +;Gap=M3799
scaffold11|size2099203	est2genome	expressed_sequence_match	1537504	1538045	2566	+	.	ID=scaffold11|size2099203:hit:14935:3.12.0.15;Name=TRINITY_DN16641_c0_g2_i4;score=2566
scaffold11|size2099203	est2genome	match_part	1537504	1538045	2566	+	.	ID=scaffold11|size2099203:hsp:29397:3.12.0.15;Parent=scaffold11|size2099203:hit:14935:3.12.0.15;Target=TRINITY_DN16641_c0_g2_i4 1 542 +;Gap=M542
scaffold11|size2099203	est2genome	expressed_sequence_match	1537504	1538247	2958	+	.	ID=scaffold11|size2099203:hit:14936:3.12.0.15;Name=TRINITY_DN16641_c0_g2_i5;score=2958
scaffold11|size2099203	est2genome	match_part	1537504	1537898	2958	+	.	ID=scaffold11|size2099203:hsp:29398:3.12.0.15;Parent=scaffold11|size2099203:hit:14936:3.12.0.15;Target=TRINITY_DN16641_c0_g2_i5 1 395 +;Gap=M395
scaffold11|size2099203	est2genome	match_part	1538007	1538247	2958	+	.	ID=scaffold11|size2099203:hsp:29399:3.12.0.15;Parent=scaffold11|size2099203:hit:14936:3.12.0.15;Target=TRINITY_DN16641_c0_g2_i5 396 637 +;Gap=M241
scaffold11|size2099203	est2genome	expressed_sequence_match	1537331	1541805	21710	+	.	ID=scaffold11|size2099203:hit:14937:3.12.0.15;Name=TRINITY_DN16641_c0_g2_i6;score=21710
scaffold11|size2099203	est2genome	match_part	1537331	1537898	21710	+	.	ID=scaffold11|size2099203:hsp:29400:3.12.0.15;Parent=scaffold11|size2099203:hit:14937:3.12.0.15;Target=TRINITY_DN16641_c0_g2_i6 1 568 +;Gap=M568
scaffold11|size2099203	est2genome	match_part	1538007	1541805	21710	+	.	ID=scaffold11|size2099203:hsp:29401:3.12.0.15;Parent=scaffold11|size2099203:hit:14937:3.12.0.15;Target=TRINITY_DN16641_c0_g2_i6 569 4373 +;Gap=M3799
scaffold11|size2099203	est2genome	expressed_sequence_match	1546444	1547077	2754	+	.	ID=scaffold11|size2099203:hit:14938:3.12.0.15;Name=TRINITY_DN335_c0_g1_i1;score=2754
scaffold11|size2099203	est2genome	match_part	1546444	1547077	2754	+	.	ID=scaffold11|size2099203:hsp:29402:3.12.0.15;Parent=scaffold11|size2099203:hit:14938:3.12.0.15;Target=TRINITY_DN335_c0_g1_i1 1 644 -;Gap=M634
scaffold11|size2099203	est2genome	expressed_sequence_match	1545260	1545628	1489	-	.	ID=scaffold11|size2099203:hit:14939:3.12.0.15;Name=TRINITY_DN9915_c2_g5_i1;score=1489
scaffold11|size2099203	est2genome	match_part	1545260	1545628	1489	-	.	ID=scaffold11|size2099203:hsp:29403:3.12.0.15;Parent=scaffold11|size2099203:hit:14939:3.12.0.15;Target=TRINITY_DN9915_c2_g5_i1 1 354 -;Gap=M369
scaffold11|size2099203	est2genome	expressed_sequence_match	1544935	1545140	895	+	.	ID=scaffold11|size2099203:hit:14940:3.12.0.15;Name=TRINITY_DN5576_c0_g3_i1;score=895
scaffold11|size2099203	est2genome	match_part	1544935	1545140	895	+	.	ID=scaffold11|size2099203:hsp:29404:3.12.0.15;Parent=scaffold11|size2099203:hit:14940:3.12.0.15;Target=TRINITY_DN5576_c0_g3_i1 1 206 +;Gap=M206
scaffold11|size2099203	est2genome	expressed_sequence_match	1545103	1545309	884	-	.	ID=scaffold11|size2099203:hit:14941:3.12.0.15;Name=TRINITY_DN9915_c2_g19_i1;score=884
scaffold11|size2099203	est2genome	match_part	1545103	1545309	884	-	.	ID=scaffold11|size2099203:hsp:29405:3.12.0.15;Parent=scaffold11|size2099203:hit:14941:3.12.0.15;Target=TRINITY_DN9915_c2_g19_i1 1 209 -;Gap=M207
scaffold11|size2099203	est2genome	expressed_sequence_match	1544179	1544682	2032	+	.	ID=scaffold11|size2099203:hit:14942:3.12.0.15;Name=TRINITY_DN9915_c2_g25_i1;score=2032
scaffold11|size2099203	est2genome	match_part	1544179	1544682	2032	+	.	ID=scaffold11|size2099203:hsp:29406:3.12.0.15;Parent=scaffold11|size2099203:hit:14942:3.12.0.15;Target=TRINITY_DN9915_c2_g25_i1 1 507 +;Gap=M504
scaffold11|size2099203	est2genome	expressed_sequence_match	1548153	1548385	1003	+	.	ID=scaffold11|size2099203:hit:14943:3.12.0.15;Name=TRINITY_DN8624_c0_g1_i1;score=1003
scaffold11|size2099203	est2genome	match_part	1548153	1548385	1003	+	.	ID=scaffold11|size2099203:hsp:29407:3.12.0.15;Parent=scaffold11|size2099203:hit:14943:3.12.0.15;Target=TRINITY_DN8624_c0_g1_i1 1 233 +;Gap=M233
scaffold11|size2099203	est2genome	expressed_sequence_match	1545671	1546263	2518	+	.	ID=scaffold11|size2099203:hit:14944:3.12.0.15;Name=TRINITY_DN12418_c0_g1_i1;score=2518
scaffold11|size2099203	est2genome	match_part	1545671	1546263	2518	+	.	ID=scaffold11|size2099203:hsp:29408:3.12.0.15;Parent=scaffold11|size2099203:hit:14944:3.12.0.15;Target=TRINITY_DN12418_c0_g1_i1 5 608 +;Gap=M593
scaffold11|size2099203	est2genome	expressed_sequence_match	1544224	1544468	991	+	.	ID=scaffold11|size2099203:hit:14945:3.12.0.15;Name=TRINITY_DN9915_c2_g36_i1;score=991
scaffold11|size2099203	est2genome	match_part	1544224	1544468	991	+	.	ID=scaffold11|size2099203:hsp:29409:3.12.0.15;Parent=scaffold11|size2099203:hit:14945:3.12.0.15;Target=TRINITY_DN9915_c2_g36_i1 1 245 +;Gap=M245
scaffold11|size2099203	est2genome	expressed_sequence_match	1543820	1544488	2681	+	.	ID=scaffold11|size2099203:hit:14946:3.12.0.15;Name=TRINITY_DN18025_c6_g1_i1;score=2681
scaffold11|size2099203	est2genome	match_part	1543820	1544488	2681	+	.	ID=scaffold11|size2099203:hsp:29410:3.12.0.15;Parent=scaffold11|size2099203:hit:14946:3.12.0.15;Target=TRINITY_DN18025_c6_g1_i1 1 670 +;Gap=M669
scaffold11|size2099203	est2genome	expressed_sequence_match	1544179	1544472	1209	+	.	ID=scaffold11|size2099203:hit:14947:3.12.0.15;Name=TRINITY_DN9915_c2_g25_i2;score=1209
scaffold11|size2099203	est2genome	match_part	1544179	1544472	1209	+	.	ID=scaffold11|size2099203:hsp:29411:3.12.0.15;Parent=scaffold11|size2099203:hit:14947:3.12.0.15;Target=TRINITY_DN9915_c2_g25_i2 1 294 +;Gap=M294
scaffold11|size2099203	est2genome	expressed_sequence_match	1545101	1545301	872	-	.	ID=scaffold11|size2099203:hit:14948:3.12.0.15;Name=TRINITY_DN10215_c0_g1_i1;score=872
scaffold11|size2099203	est2genome	match_part	1545101	1545301	872	-	.	ID=scaffold11|size2099203:hsp:29412:3.12.0.15;Parent=scaffold11|size2099203:hit:14948:3.12.0.15;Target=TRINITY_DN10215_c0_g1_i1 1 203 -;Gap=M201
scaffold11|size2099203	est2genome	expressed_sequence_match	1544077	1544300	877	+	.	ID=scaffold11|size2099203:hit:14949:3.12.0.15;Name=TRINITY_DN9915_c2_g37_i1;score=877
scaffold11|size2099203	est2genome	match_part	1544077	1544300	877	+	.	ID=scaffold11|size2099203:hsp:29413:3.12.0.15;Parent=scaffold11|size2099203:hit:14949:3.12.0.15;Target=TRINITY_DN9915_c2_g37_i1 2 225 +;Gap=M224
scaffold11|size2099203	est2genome	expressed_sequence_match	1544726	1545018	960	+	.	ID=scaffold11|size2099203:hit:14950:3.12.0.15;Name=TRINITY_DN17516_c2_g4_i1;score=960
scaffold11|size2099203	est2genome	match_part	1544726	1544944	960	+	.	ID=scaffold11|size2099203:hsp:29414:3.12.0.15;Parent=scaffold11|size2099203:hit:14950:3.12.0.15;Target=TRINITY_DN17516_c2_g4_i1 2 213 +;Gap=M219
scaffold11|size2099203	est2genome	match_part	1544965	1545018	960	+	.	ID=scaffold11|size2099203:hsp:29415:3.12.0.15;Parent=scaffold11|size2099203:hit:14950:3.12.0.15;Target=TRINITY_DN17516_c2_g4_i1 214 270 +;Gap=M54
scaffold11|size2099203	est2genome	expressed_sequence_match	1543813	1544226	1917	+	.	ID=scaffold11|size2099203:hit:14951:3.12.0.15;Name=TRINITY_DN5272_c0_g1_i1;score=1917
scaffold11|size2099203	est2genome	match_part	1543813	1544226	1917	+	.	ID=scaffold11|size2099203:hsp:29416:3.12.0.15;Parent=scaffold11|size2099203:hit:14951:3.12.0.15;Target=TRINITY_DN5272_c0_g1_i1 1 414 +;Gap=M414
scaffold11|size2099203	est2genome	expressed_sequence_match	1544419	1544766	1461	+	.	ID=scaffold11|size2099203:hit:14952:3.12.0.15;Name=TRINITY_DN15670_c2_g1_i1;score=1461
scaffold11|size2099203	est2genome	match_part	1544419	1544766	1461	+	.	ID=scaffold11|size2099203:hsp:29417:3.12.0.15;Parent=scaffold11|size2099203:hit:14952:3.12.0.15;Target=TRINITY_DN15670_c2_g1_i1 1 348 +;Gap=M348
scaffold11|size2099203	est2genome	expressed_sequence_match	1544077	1544369	1168	+	.	ID=scaffold11|size2099203:hit:14953:3.12.0.15;Name=TRINITY_DN9915_c2_g39_i1;score=1168
scaffold11|size2099203	est2genome	match_part	1544077	1544369	1168	+	.	ID=scaffold11|size2099203:hsp:29418:3.12.0.15;Parent=scaffold11|size2099203:hit:14953:3.12.0.15;Target=TRINITY_DN9915_c2_g39_i1 2 294 +;Gap=M293
scaffold11|size2099203	est2genome	expressed_sequence_match	1544305	1544513	829	+	.	ID=scaffold11|size2099203:hit:14954:3.12.0.15;Name=TRINITY_DN9915_c2_g8_i1;score=829
scaffold11|size2099203	est2genome	match_part	1544305	1544513	829	+	.	ID=scaffold11|size2099203:hsp:29419:3.12.0.15;Parent=scaffold11|size2099203:hit:14954:3.12.0.15;Target=TRINITY_DN9915_c2_g8_i1 1 209 +;Gap=M209
scaffold11|size2099203	est2genome	expressed_sequence_match	1544305	1544639	1100	-	.	ID=scaffold11|size2099203:hit:14955:3.12.0.15;Name=TRINITY_DN12173_c0_g1_i1;score=1100
scaffold11|size2099203	est2genome	match_part	1544460	1544639	1100	-	.	ID=scaffold11|size2099203:hsp:29420:3.12.0.15;Parent=scaffold11|size2099203:hit:14955:3.12.0.15;Target=TRINITY_DN12173_c0_g1_i1 2 184 +;Gap=M180
scaffold11|size2099203	est2genome	match_part	1544305	1544409	1100	-	.	ID=scaffold11|size2099203:hsp:29421:3.12.0.15;Parent=scaffold11|size2099203:hit:14955:3.12.0.15;Target=TRINITY_DN12173_c0_g1_i1 185 289 +;Gap=M105
scaffold11|size2099203	est2genome	expressed_sequence_match	1547455	1548697	5315	+	.	ID=scaffold11|size2099203:hit:14956:3.12.0.15;Name=TRINITY_DN3754_c0_g1_i1;score=5315
scaffold11|size2099203	est2genome	match_part	1547455	1548697	5315	+	.	ID=scaffold11|size2099203:hsp:29422:3.12.0.15;Parent=scaffold11|size2099203:hit:14956:3.12.0.15;Target=TRINITY_DN3754_c0_g1_i1 2 1244 -;Gap=M1243
scaffold11|size2099203	est2genome	expressed_sequence_match	1543994	1544244	1246	+	.	ID=scaffold11|size2099203:hit:14957:3.12.0.15;Name=TRINITY_DN14750_c0_g1_i1;score=1246
scaffold11|size2099203	est2genome	match_part	1543994	1544244	1246	+	.	ID=scaffold11|size2099203:hsp:29423:3.12.0.15;Parent=scaffold11|size2099203:hit:14957:3.12.0.15;Target=TRINITY_DN14750_c0_g1_i1 1 251 +;Gap=M251
scaffold11|size2099203	est2genome	expressed_sequence_match	1544321	1544871	2258	+	.	ID=scaffold11|size2099203:hit:14958:3.12.0.15;Name=TRINITY_DN9915_c2_g1_i1;score=2258
scaffold11|size2099203	est2genome	match_part	1544321	1544871	2258	+	.	ID=scaffold11|size2099203:hsp:29424:3.12.0.15;Parent=scaffold11|size2099203:hit:14958:3.12.0.15;Target=TRINITY_DN9915_c2_g1_i1 1 554 +;Gap=M551
scaffold11|size2099203	est2genome	expressed_sequence_match	1545260	1545628	1498	-	.	ID=scaffold11|size2099203:hit:14959:3.12.0.15;Name=TRINITY_DN9915_c2_g29_i1;score=1498
scaffold11|size2099203	est2genome	match_part	1545260	1545628	1498	-	.	ID=scaffold11|size2099203:hsp:29425:3.12.0.15;Parent=scaffold11|size2099203:hit:14959:3.12.0.15;Target=TRINITY_DN9915_c2_g29_i1 1 354 -;Gap=M369
scaffold11|size2099203	est2genome	expressed_sequence_match	1545711	1545910	964	+	.	ID=scaffold11|size2099203:hit:14960:3.12.0.15;Name=TRINITY_DN10017_c0_g1_i1;score=964
scaffold11|size2099203	est2genome	match_part	1545711	1545910	964	+	.	ID=scaffold11|size2099203:hsp:29426:3.12.0.15;Parent=scaffold11|size2099203:hit:14960:3.12.0.15;Target=TRINITY_DN10017_c0_g1_i1 1 200 +;Gap=M200
scaffold11|size2099203	est2genome	expressed_sequence_match	1543891	1544343	1739	+	.	ID=scaffold11|size2099203:hit:14961:3.12.0.15;Name=TRINITY_DN9915_c2_g38_i2;score=1739
scaffold11|size2099203	est2genome	match_part	1543891	1544343	1739	+	.	ID=scaffold11|size2099203:hsp:29427:3.12.0.15;Parent=scaffold11|size2099203:hit:14961:3.12.0.15;Target=TRINITY_DN9915_c2_g38_i2 1 453 +;Gap=M453
scaffold11|size2099203	est2genome	expressed_sequence_match	1543948	1544177	848	+	.	ID=scaffold11|size2099203:hit:14962:3.12.0.15;Name=TRINITY_DN7066_c0_g1_i1;score=848
scaffold11|size2099203	est2genome	match_part	1543948	1544177	848	+	.	ID=scaffold11|size2099203:hsp:29428:3.12.0.15;Parent=scaffold11|size2099203:hit:14962:3.12.0.15;Target=TRINITY_DN7066_c0_g1_i1 2 232 +;Gap=M230
scaffold11|size2099203	est2genome	expressed_sequence_match	1545157	1545628	2128	+	.	ID=scaffold11|size2099203:hit:14963:3.12.0.15;Name=TRINITY_DN9915_c2_g32_i1;score=2128
scaffold11|size2099203	est2genome	match_part	1545157	1545628	2128	+	.	ID=scaffold11|size2099203:hsp:29429:3.12.0.15;Parent=scaffold11|size2099203:hit:14963:3.12.0.15;Target=TRINITY_DN9915_c2_g32_i1 1 474 +;Gap=M472
scaffold11|size2099203	est2genome	expressed_sequence_match	1544797	1545124	1523	+	.	ID=scaffold11|size2099203:hit:14964:3.12.0.15;Name=TRINITY_DN9915_c2_g43_i1;score=1523
scaffold11|size2099203	est2genome	match_part	1544797	1545124	1523	+	.	ID=scaffold11|size2099203:hsp:29430:3.12.0.15;Parent=scaffold11|size2099203:hit:14964:3.12.0.15;Target=TRINITY_DN9915_c2_g43_i1 1 328 +;Gap=M328
scaffold11|size2099203	est2genome	expressed_sequence_match	1544857	1545092	1135	+	.	ID=scaffold11|size2099203:hit:14965:3.12.0.15;Name=TRINITY_DN9915_c2_g10_i1;score=1135
scaffold11|size2099203	est2genome	match_part	1544857	1545092	1135	+	.	ID=scaffold11|size2099203:hsp:29431:3.12.0.15;Parent=scaffold11|size2099203:hit:14965:3.12.0.15;Target=TRINITY_DN9915_c2_g10_i1 1 236 +;Gap=M236
scaffold11|size2099203	est2genome	expressed_sequence_match	1543925	1544244	1393	+	.	ID=scaffold11|size2099203:hit:14966:3.12.0.15;Name=TRINITY_DN14750_c0_g1_i2;score=1393
scaffold11|size2099203	est2genome	match_part	1543925	1544244	1393	+	.	ID=scaffold11|size2099203:hsp:29432:3.12.0.15;Parent=scaffold11|size2099203:hit:14966:3.12.0.15;Target=TRINITY_DN14750_c0_g1_i2 1 320 +;Gap=M320
scaffold11|size2099203	est2genome	expressed_sequence_match	1544356	1544731	1536	+	.	ID=scaffold11|size2099203:hit:14967:3.12.0.15;Name=TRINITY_DN9915_c2_g1_i2;score=1536
scaffold11|size2099203	est2genome	match_part	1544356	1544731	1536	+	.	ID=scaffold11|size2099203:hsp:29433:3.12.0.15;Parent=scaffold11|size2099203:hit:14967:3.12.0.15;Target=TRINITY_DN9915_c2_g1_i2 2 380 +;Gap=M376
scaffold11|size2099203	est2genome	expressed_sequence_match	1544726	1544949	958	-	.	ID=scaffold11|size2099203:hit:14968:3.12.0.15;Name=TRINITY_DN5662_c0_g1_i2;score=958
scaffold11|size2099203	est2genome	match_part	1544726	1544949	958	-	.	ID=scaffold11|size2099203:hsp:29434:3.12.0.15;Parent=scaffold11|size2099203:hit:14968:3.12.0.15;Target=TRINITY_DN5662_c0_g1_i2 1 224 +;Gap=M224
scaffold11|size2099203	est2genome	expressed_sequence_match	1544571	1544838	1028	+	.	ID=scaffold11|size2099203:hit:14969:3.12.0.15;Name=TRINITY_DN3278_c0_g1_i1;score=1028
scaffold11|size2099203	est2genome	match_part	1544571	1544838	1028	+	.	ID=scaffold11|size2099203:hsp:29435:3.12.0.15;Parent=scaffold11|size2099203:hit:14969:3.12.0.15;Target=TRINITY_DN3278_c0_g1_i1 1 270 +;Gap=M268
scaffold11|size2099203	est2genome	expressed_sequence_match	1545228	1545428	828	+	.	ID=scaffold11|size2099203:hit:14970:3.12.0.15;Name=TRINITY_DN6466_c0_g4_i1;score=828
scaffold11|size2099203	est2genome	match_part	1545228	1545428	828	+	.	ID=scaffold11|size2099203:hsp:29436:3.12.0.15;Parent=scaffold11|size2099203:hit:14970:3.12.0.15;Target=TRINITY_DN6466_c0_g4_i1 1 203 +;Gap=M201
scaffold11|size2099203	est2genome	expressed_sequence_match	1544581	1544871	1302	+	.	ID=scaffold11|size2099203:hit:14971:3.12.0.15;Name=TRINITY_DN9915_c2_g11_i1;score=1302
scaffold11|size2099203	est2genome	match_part	1544581	1544871	1302	+	.	ID=scaffold11|size2099203:hsp:29437:3.12.0.15;Parent=scaffold11|size2099203:hit:14971:3.12.0.15;Target=TRINITY_DN9915_c2_g11_i1 1 291 +;Gap=M291
scaffold11|size2099203	est2genome	expressed_sequence_match	1544221	1544871	2487	+	.	ID=scaffold11|size2099203:hit:14972:3.12.0.15;Name=TRINITY_DN9915_c2_g1_i3;score=2487
scaffold11|size2099203	est2genome	match_part	1544221	1544395	2487	+	.	ID=scaffold11|size2099203:hsp:29438:3.12.0.15;Parent=scaffold11|size2099203:hit:14972:3.12.0.15;Target=TRINITY_DN9915_c2_g1_i3 2 176 +;Gap=M175
scaffold11|size2099203	est2genome	match_part	1544423	1544871	2487	+	.	ID=scaffold11|size2099203:hsp:29439:3.12.0.15;Parent=scaffold11|size2099203:hit:14972:3.12.0.15;Target=TRINITY_DN9915_c2_g1_i3 177 628 +;Gap=M449
scaffold11|size2099203	est2genome	expressed_sequence_match	1544899	1545152	1117	+	.	ID=scaffold11|size2099203:hit:14973:3.12.0.15;Name=TRINITY_DN9915_c2_g32_i2;score=1117
scaffold11|size2099203	est2genome	match_part	1544899	1545152	1117	+	.	ID=scaffold11|size2099203:hsp:29440:3.12.0.15;Parent=scaffold11|size2099203:hit:14973:3.12.0.15;Target=TRINITY_DN9915_c2_g32_i2 1 254 +;Gap=M254
scaffold11|size2099203	est2genome	expressed_sequence_match	1544131	1544513	1573	+	.	ID=scaffold11|size2099203:hit:14974:3.12.0.15;Name=TRINITY_DN9915_c2_g45_i1;score=1573
scaffold11|size2099203	est2genome	match_part	1544131	1544513	1573	+	.	ID=scaffold11|size2099203:hsp:29441:3.12.0.15;Parent=scaffold11|size2099203:hit:14974:3.12.0.15;Target=TRINITY_DN9915_c2_g45_i1 1 383 +;Gap=M383
scaffold11|size2099203	est2genome	expressed_sequence_match	1543901	1544178	1228	+	.	ID=scaffold11|size2099203:hit:14975:3.12.0.15;Name=TRINITY_DN14750_c0_g1_i3;score=1228
scaffold11|size2099203	est2genome	match_part	1543901	1544178	1228	+	.	ID=scaffold11|size2099203:hsp:29442:3.12.0.15;Parent=scaffold11|size2099203:hit:14975:3.12.0.15;Target=TRINITY_DN14750_c0_g1_i3 1 278 +;Gap=M278
scaffold11|size2099203	est2genome	expressed_sequence_match	1545293	1545505	939	-	.	ID=scaffold11|size2099203:hit:14976:3.12.0.15;Name=TRINITY_DN6466_c0_g5_i1;score=939
scaffold11|size2099203	est2genome	match_part	1545293	1545505	939	-	.	ID=scaffold11|size2099203:hsp:29443:3.12.0.15;Parent=scaffold11|size2099203:hit:14976:3.12.0.15;Target=TRINITY_DN6466_c0_g5_i1 1 213 -;Gap=M213
scaffold11|size2099203	est2genome	expressed_sequence_match	1545230	1545485	1012	+	.	ID=scaffold11|size2099203:hit:14977:3.12.0.15;Name=TRINITY_DN8689_c0_g1_i1;score=1012
scaffold11|size2099203	est2genome	match_part	1545230	1545485	1012	+	.	ID=scaffold11|size2099203:hsp:29444:3.12.0.15;Parent=scaffold11|size2099203:hit:14977:3.12.0.15;Target=TRINITY_DN8689_c0_g1_i1 1 258 +;Gap=M256
scaffold11|size2099203	est2genome	expressed_sequence_match	1544742	1545018	880	+	.	ID=scaffold11|size2099203:hit:14978:3.12.0.15;Name=TRINITY_DN17516_c2_g7_i1;score=880
scaffold11|size2099203	est2genome	match_part	1544742	1544944	880	+	.	ID=scaffold11|size2099203:hsp:29445:3.12.0.15;Parent=scaffold11|size2099203:hit:14978:3.12.0.15;Target=TRINITY_DN17516_c2_g7_i1 62 257 +;Gap=M203
scaffold11|size2099203	est2genome	match_part	1544965	1545018	880	+	.	ID=scaffold11|size2099203:hsp:29446:3.12.0.15;Parent=scaffold11|size2099203:hit:14978:3.12.0.15;Target=TRINITY_DN17516_c2_g7_i1 258 314 +;Gap=M54
scaffold11|size2099203	est2genome	expressed_sequence_match	1544317	1544534	827	+	.	ID=scaffold11|size2099203:hit:14979:3.12.0.15;Name=TRINITY_DN6014_c0_g1_i1;score=827
scaffold11|size2099203	est2genome	match_part	1544317	1544534	827	+	.	ID=scaffold11|size2099203:hsp:29447:3.12.0.15;Parent=scaffold11|size2099203:hit:14979:3.12.0.15;Target=TRINITY_DN6014_c0_g1_i1 1 221 -;Gap=M218
scaffold11|size2099203	est2genome	expressed_sequence_match	1544899	1545261	1646	+	.	ID=scaffold11|size2099203:hit:14980:3.12.0.15;Name=TRINITY_DN9915_c2_g32_i4;score=1646
scaffold11|size2099203	est2genome	match_part	1544899	1545261	1646	+	.	ID=scaffold11|size2099203:hsp:29448:3.12.0.15;Parent=scaffold11|size2099203:hit:14980:3.12.0.15;Target=TRINITY_DN9915_c2_g32_i4 1 365 +;Gap=M363
scaffold11|size2099203	est2genome	expressed_sequence_match	1544357	1544668	1406	+	.	ID=scaffold11|size2099203:hit:14981:3.12.0.15;Name=TRINITY_DN3384_c0_g1_i1;score=1406
scaffold11|size2099203	est2genome	match_part	1544357	1544668	1406	+	.	ID=scaffold11|size2099203:hsp:29449:3.12.0.15;Parent=scaffold11|size2099203:hit:14981:3.12.0.15;Target=TRINITY_DN3384_c0_g1_i1 1 314 +;Gap=M312
scaffold11|size2099203	est2genome	expressed_sequence_match	1545193	1545505	1360	-	.	ID=scaffold11|size2099203:hit:14982:3.12.0.15;Name=TRINITY_DN6466_c0_g7_i1;score=1360
scaffold11|size2099203	est2genome	match_part	1545193	1545505	1360	-	.	ID=scaffold11|size2099203:hsp:29450:3.12.0.15;Parent=scaffold11|size2099203:hit:14982:3.12.0.15;Target=TRINITY_DN6466_c0_g7_i1 1 315 -;Gap=M313
scaffold11|size2099203	est2genome	expressed_sequence_match	1543901	1544178	1237	+	.	ID=scaffold11|size2099203:hit:14983:3.12.0.15;Name=TRINITY_DN14750_c0_g1_i4;score=1237
scaffold11|size2099203	est2genome	match_part	1543901	1544178	1237	+	.	ID=scaffold11|size2099203:hsp:29451:3.12.0.15;Parent=scaffold11|size2099203:hit:14983:3.12.0.15;Target=TRINITY_DN14750_c0_g1_i4 1 278 +;Gap=M278
scaffold11|size2099203	est2genome	expressed_sequence_match	1544745	1544951	909	+	.	ID=scaffold11|size2099203:hit:14984:3.12.0.15;Name=TRINITY_DN12744_c0_g1_i1;score=909
scaffold11|size2099203	est2genome	match_part	1544745	1544951	909	+	.	ID=scaffold11|size2099203:hsp:29452:3.12.0.15;Parent=scaffold11|size2099203:hit:14984:3.12.0.15;Target=TRINITY_DN12744_c0_g1_i1 1 207 +;Gap=M207
scaffold11|size2099203	est2genome	expressed_sequence_match	1544509	1544717	856	+	.	ID=scaffold11|size2099203:hit:14985:3.12.0.15;Name=TRINITY_DN9915_c2_g1_i4;score=856
scaffold11|size2099203	est2genome	match_part	1544509	1544717	856	+	.	ID=scaffold11|size2099203:hsp:29453:3.12.0.15;Parent=scaffold11|size2099203:hit:14985:3.12.0.15;Target=TRINITY_DN9915_c2_g1_i4 4 212 +;Gap=M209
scaffold11|size2099203	est2genome	expressed_sequence_match	1545103	1545322	895	-	.	ID=scaffold11|size2099203:hit:14986:3.12.0.15;Name=TRINITY_DN9915_c2_g46_i1;score=895
scaffold11|size2099203	est2genome	match_part	1545103	1545322	895	-	.	ID=scaffold11|size2099203:hsp:29454:3.12.0.15;Parent=scaffold11|size2099203:hit:14986:3.12.0.15;Target=TRINITY_DN9915_c2_g46_i1 1 222 -;Gap=M220
scaffold11|size2099203	est2genome	expressed_sequence_match	1545230	1545485	1021	+	.	ID=scaffold11|size2099203:hit:14987:3.12.0.15;Name=TRINITY_DN8689_c0_g2_i1;score=1021
scaffold11|size2099203	est2genome	match_part	1545230	1545485	1021	+	.	ID=scaffold11|size2099203:hsp:29455:3.12.0.15;Parent=scaffold11|size2099203:hit:14987:3.12.0.15;Target=TRINITY_DN8689_c0_g2_i1 1 258 +;Gap=M256
scaffold11|size2099203	est2genome	expressed_sequence_match	1545157	1545395	913	+	.	ID=scaffold11|size2099203:hit:14988:3.12.0.15;Name=TRINITY_DN7047_c0_g1_i1;score=913
scaffold11|size2099203	est2genome	match_part	1545157	1545395	913	+	.	ID=scaffold11|size2099203:hsp:29456:3.12.0.15;Parent=scaffold11|size2099203:hit:14988:3.12.0.15;Target=TRINITY_DN7047_c0_g1_i1 2 241 +;Gap=M239
scaffold11|size2099203	est2genome	expressed_sequence_match	1545133	1545628	2140	+	.	ID=scaffold11|size2099203:hit:14989:3.12.0.15;Name=TRINITY_DN9915_c2_g32_i5;score=2140
scaffold11|size2099203	est2genome	match_part	1545133	1545628	2140	+	.	ID=scaffold11|size2099203:hsp:29457:3.12.0.15;Parent=scaffold11|size2099203:hit:14989:3.12.0.15;Target=TRINITY_DN9915_c2_g32_i5 1 498 +;Gap=M496
scaffold11|size2099203	est2genome	expressed_sequence_match	1544357	1544668	1388	+	.	ID=scaffold11|size2099203:hit:14990:3.12.0.15;Name=TRINITY_DN3384_c0_g2_i1;score=1388
scaffold11|size2099203	est2genome	match_part	1544357	1544668	1388	+	.	ID=scaffold11|size2099203:hsp:29458:3.12.0.15;Parent=scaffold11|size2099203:hit:14990:3.12.0.15;Target=TRINITY_DN3384_c0_g2_i1 1 314 +;Gap=M312
scaffold11|size2099203	est2genome	expressed_sequence_match	1544968	1545218	1129	+	.	ID=scaffold11|size2099203:hit:14991:3.12.0.15;Name=TRINITY_DN9915_c2_g3_i1;score=1129
scaffold11|size2099203	est2genome	match_part	1544968	1545218	1129	+	.	ID=scaffold11|size2099203:hsp:29459:3.12.0.15;Parent=scaffold11|size2099203:hit:14991:3.12.0.15;Target=TRINITY_DN9915_c2_g3_i1 1 251 +;Gap=M251
scaffold11|size2099203	est2genome	expressed_sequence_match	1544912	1545140	974	+	.	ID=scaffold11|size2099203:hit:14992:3.12.0.15;Name=TRINITY_DN5576_c0_g1_i1;score=974
scaffold11|size2099203	est2genome	match_part	1544912	1545140	974	+	.	ID=scaffold11|size2099203:hsp:29460:3.12.0.15;Parent=scaffold11|size2099203:hit:14992:3.12.0.15;Target=TRINITY_DN5576_c0_g1_i1 1 229 +;Gap=M229
scaffold11|size2099203	est2genome	expressed_sequence_match	1544573	1544893	1254	+	.	ID=scaffold11|size2099203:hit:14993:3.12.0.15;Name=TRINITY_DN12050_c0_g1_i1;score=1254
scaffold11|size2099203	est2genome	match_part	1544573	1544893	1254	+	.	ID=scaffold11|size2099203:hsp:29461:3.12.0.15;Parent=scaffold11|size2099203:hit:14993:3.12.0.15;Target=TRINITY_DN12050_c0_g1_i1 1 321 +;Gap=M321
scaffold11|size2099203	est2genome	expressed_sequence_match	1544688	1544916	840	+	.	ID=scaffold11|size2099203:hit:14994:3.12.0.15;Name=TRINITY_DN12023_c0_g2_i1;score=840
scaffold11|size2099203	est2genome	match_part	1544688	1544916	840	+	.	ID=scaffold11|size2099203:hsp:29462:3.12.0.15;Parent=scaffold11|size2099203:hit:14994:3.12.0.15;Target=TRINITY_DN12023_c0_g2_i1 1 221 +;Gap=M229
scaffold11|size2099203	est2genome	expressed_sequence_match	1544540	1545116	2507	+	.	ID=scaffold11|size2099203:hit:14995:3.12.0.15;Name=TRINITY_DN9915_c2_g33_i1;score=2507
scaffold11|size2099203	est2genome	match_part	1544540	1545116	2507	+	.	ID=scaffold11|size2099203:hsp:29463:3.12.0.15;Parent=scaffold11|size2099203:hit:14995:3.12.0.15;Target=TRINITY_DN9915_c2_g33_i1 1 577 +;Gap=M577
scaffold11|size2099203	est2genome	expressed_sequence_match	1544912	1545145	964	+	.	ID=scaffold11|size2099203:hit:14996:3.12.0.15;Name=TRINITY_DN5576_c0_g2_i1;score=964
scaffold11|size2099203	est2genome	match_part	1544912	1545145	964	+	.	ID=scaffold11|size2099203:hsp:29464:3.12.0.15;Parent=scaffold11|size2099203:hit:14996:3.12.0.15;Target=TRINITY_DN5576_c0_g2_i1 1 233 +;Gap=M234
scaffold11|size2099203	est2genome	expressed_sequence_match	1544893	1545209	1216	+	.	ID=scaffold11|size2099203:hit:14997:3.12.0.15;Name=TRINITY_DN12023_c0_g3_i1;score=1216
scaffold11|size2099203	est2genome	match_part	1544893	1545209	1216	+	.	ID=scaffold11|size2099203:hsp:29465:3.12.0.15;Parent=scaffold11|size2099203:hit:14997:3.12.0.15;Target=TRINITY_DN12023_c0_g3_i1 1 317 +;Gap=M317
scaffold11|size2099203	est2genome	expressed_sequence_match	1549968	1550372	826	+	.	ID=scaffold11|size2099203:hit:14998:3.12.0.15;Name=TRINITY_DN21751_c0_g1_i1;score=826
scaffold11|size2099203	est2genome	match_part	1549968	1550141	826	+	.	ID=scaffold11|size2099203:hsp:29466:3.12.0.15;Parent=scaffold11|size2099203:hit:14998:3.12.0.15;Target=TRINITY_DN21751_c0_g1_i1 1 174 +;Gap=M174
scaffold11|size2099203	est2genome	match_part	1550318	1550372	826	+	.	ID=scaffold11|size2099203:hsp:29467:3.12.0.15;Parent=scaffold11|size2099203:hit:14998:3.12.0.15;Target=TRINITY_DN21751_c0_g1_i1 175 229 +;Gap=M55
scaffold11|size2099203	est2genome	expressed_sequence_match	1551199	1551453	924	+	.	ID=scaffold11|size2099203:hit:14999:3.12.0.15;Name=TRINITY_DN13298_c0_g1_i1;score=924
scaffold11|size2099203	est2genome	match_part	1551199	1551453	924	+	.	ID=scaffold11|size2099203:hsp:29468:3.12.0.15;Parent=scaffold11|size2099203:hit:14999:3.12.0.15;Target=TRINITY_DN13298_c0_g1_i1 26 280 +;Gap=M255
scaffold11|size2099203	est2genome	expressed_sequence_match	1552632	1552911	1050	+	.	ID=scaffold11|size2099203:hit:15000:3.12.0.15;Name=TRINITY_DN9744_c0_g1_i2;score=1050
scaffold11|size2099203	est2genome	match_part	1552632	1552911	1050	+	.	ID=scaffold11|size2099203:hsp:29469:3.12.0.15;Parent=scaffold11|size2099203:hit:15000:3.12.0.15;Target=TRINITY_DN9744_c0_g1_i2 1 279 -;Gap=M280
scaffold11|size2099203	est2genome	expressed_sequence_match	1558654	1559808	5747	+	.	ID=scaffold11|size2099203:hit:15001:3.12.0.15;Name=TRINITY_DN11164_c0_g1_i1;score=5747
scaffold11|size2099203	est2genome	match_part	1558654	1559808	5747	+	.	ID=scaffold11|size2099203:hsp:29470:3.12.0.15;Parent=scaffold11|size2099203:hit:15001:3.12.0.15;Target=TRINITY_DN11164_c0_g1_i1 1 1160 +;Gap=M1155
scaffold11|size2099203	est2genome	expressed_sequence_match	1558654	1559808	5118	+	.	ID=scaffold11|size2099203:hit:15002:3.12.0.15;Name=TRINITY_DN11164_c0_g1_i2;score=5118
scaffold11|size2099203	est2genome	match_part	1558654	1558778	5118	+	.	ID=scaffold11|size2099203:hsp:29471:3.12.0.15;Parent=scaffold11|size2099203:hit:15002:3.12.0.15;Target=TRINITY_DN11164_c0_g1_i2 1 130 +;Gap=M125
scaffold11|size2099203	est2genome	match_part	1558900	1559808	5118	+	.	ID=scaffold11|size2099203:hsp:29472:3.12.0.15;Parent=scaffold11|size2099203:hit:15002:3.12.0.15;Target=TRINITY_DN11164_c0_g1_i2 131 1039 +;Gap=M909
scaffold11|size2099203	est2genome	expressed_sequence_match	1558654	1559808	5222	+	.	ID=scaffold11|size2099203:hit:15003:3.12.0.15;Name=TRINITY_DN11164_c0_g1_i4;score=5222
scaffold11|size2099203	est2genome	match_part	1558654	1559175	5222	+	.	ID=scaffold11|size2099203:hsp:29473:3.12.0.15;Parent=scaffold11|size2099203:hit:15003:3.12.0.15;Target=TRINITY_DN11164_c0_g1_i4 1 527 +;Gap=M522
scaffold11|size2099203	est2genome	match_part	1559276	1559808	5222	+	.	ID=scaffold11|size2099203:hsp:29474:3.12.0.15;Parent=scaffold11|size2099203:hit:15003:3.12.0.15;Target=TRINITY_DN11164_c0_g1_i4 528 1060 +;Gap=M533
scaffold11|size2099203	est2genome	expressed_sequence_match	1558642	1559813	4678	+	.	ID=scaffold11|size2099203:hit:15004:3.12.0.15;Name=TRINITY_DN15971_c0_g1_i1;score=4678
scaffold11|size2099203	est2genome	match_part	1558642	1558778	4678	+	.	ID=scaffold11|size2099203:hsp:29475:3.12.0.15;Parent=scaffold11|size2099203:hit:15004:3.12.0.15;Target=TRINITY_DN15971_c0_g1_i1 1 142 +;Gap=M137
scaffold11|size2099203	est2genome	match_part	1558900	1559175	4678	+	.	ID=scaffold11|size2099203:hsp:29476:3.12.0.15;Parent=scaffold11|size2099203:hit:15004:3.12.0.15;Target=TRINITY_DN15971_c0_g1_i1 143 418 +;Gap=M276
scaffold11|size2099203	est2genome	match_part	1559276	1559813	4678	+	.	ID=scaffold11|size2099203:hsp:29477:3.12.0.15;Parent=scaffold11|size2099203:hit:15004:3.12.0.15;Target=TRINITY_DN15971_c0_g1_i1 419 956 +;Gap=M538
scaffold11|size2099203	est2genome	expressed_sequence_match	1566662	1569172	12088	+	.	ID=scaffold11|size2099203:hit:15005:3.12.0.15;Name=TRINITY_DN6124_c0_g1_i1;score=12088
scaffold11|size2099203	est2genome	match_part	1566662	1567791	12088	+	.	ID=scaffold11|size2099203:hsp:29478:3.12.0.15;Parent=scaffold11|size2099203:hit:15005:3.12.0.15;Target=TRINITY_DN6124_c0_g1_i1 1 1131 +;Gap=M1130
scaffold11|size2099203	est2genome	match_part	1567879	1569172	12088	+	.	ID=scaffold11|size2099203:hsp:29479:3.12.0.15;Parent=scaffold11|size2099203:hit:15005:3.12.0.15;Target=TRINITY_DN6124_c0_g1_i1 1132 2425 +;Gap=M1294
scaffold11|size2099203	est2genome	expressed_sequence_match	1566811	1568173	5757	+	.	ID=scaffold11|size2099203:hit:15006:3.12.0.15;Name=TRINITY_DN9113_c0_g1_i2;score=5757
scaffold11|size2099203	est2genome	match_part	1566811	1566892	5757	+	.	ID=scaffold11|size2099203:hsp:29480:3.12.0.15;Parent=scaffold11|size2099203:hit:15006:3.12.0.15;Target=TRINITY_DN9113_c0_g1_i2 1 82 +;Gap=M82
scaffold11|size2099203	est2genome	match_part	1567011	1567791	5757	+	.	ID=scaffold11|size2099203:hsp:29481:3.12.0.15;Parent=scaffold11|size2099203:hit:15006:3.12.0.15;Target=TRINITY_DN9113_c0_g1_i2 83 863 +;Gap=M781
scaffold11|size2099203	est2genome	match_part	1567879	1568173	5757	+	.	ID=scaffold11|size2099203:hsp:29482:3.12.0.15;Parent=scaffold11|size2099203:hit:15006:3.12.0.15;Target=TRINITY_DN9113_c0_g1_i2 864 1158 +;Gap=M295
scaffold11|size2099203	est2genome	expressed_sequence_match	1566811	1568173	6806	+	.	ID=scaffold11|size2099203:hit:15007:3.12.0.15;Name=TRINITY_DN9113_c0_g1_i3;score=6806
scaffold11|size2099203	est2genome	match_part	1566811	1568173	6806	+	.	ID=scaffold11|size2099203:hsp:29483:3.12.0.15;Parent=scaffold11|size2099203:hit:15007:3.12.0.15;Target=TRINITY_DN9113_c0_g1_i3 1 1363 +;Gap=M1363
scaffold11|size2099203	est2genome	expressed_sequence_match	1566662	1569172	10602	+	.	ID=scaffold11|size2099203:hit:15008:3.12.0.15;Name=TRINITY_DN6124_c0_g1_i2;score=10602
scaffold11|size2099203	est2genome	match_part	1566662	1567791	10602	+	.	ID=scaffold11|size2099203:hsp:29484:3.12.0.15;Parent=scaffold11|size2099203:hit:15008:3.12.0.15;Target=TRINITY_DN6124_c0_g1_i2 1 1131 +;Gap=M1130
scaffold11|size2099203	est2genome	match_part	1567879	1568692	10602	+	.	ID=scaffold11|size2099203:hsp:29485:3.12.0.15;Parent=scaffold11|size2099203:hit:15008:3.12.0.15;Target=TRINITY_DN6124_c0_g1_i2 1132 1945 +;Gap=M814
scaffold11|size2099203	est2genome	match_part	1568983	1569172	10602	+	.	ID=scaffold11|size2099203:hsp:29486:3.12.0.15;Parent=scaffold11|size2099203:hit:15008:3.12.0.15;Target=TRINITY_DN6124_c0_g1_i2 1946 2135 +;Gap=M190
scaffold11|size2099203	est2genome	expressed_sequence_match	1568048	1569115	5283	-	.	ID=scaffold11|size2099203:hit:15009:3.12.0.15;Name=TRINITY_DN15005_c1_g1_i1;score=5283
scaffold11|size2099203	est2genome	match_part	1568048	1569115	5283	-	.	ID=scaffold11|size2099203:hsp:29487:3.12.0.15;Parent=scaffold11|size2099203:hit:15009:3.12.0.15;Target=TRINITY_DN15005_c1_g1_i1 9 1077 +;Gap=M1068
scaffold11|size2099203	est2genome	expressed_sequence_match	1568122	1569115	3459	-	.	ID=scaffold11|size2099203:hit:15010:3.12.0.15;Name=TRINITY_DN15005_c1_g1_i2;score=3459
scaffold11|size2099203	est2genome	match_part	1568983	1569115	3459	-	.	ID=scaffold11|size2099203:hsp:29488:3.12.0.15;Parent=scaffold11|size2099203:hit:15010:3.12.0.15;Target=TRINITY_DN15005_c1_g1_i2 9 142 +;Gap=M133
scaffold11|size2099203	est2genome	match_part	1568122	1568692	3459	-	.	ID=scaffold11|size2099203:hsp:29489:3.12.0.15;Parent=scaffold11|size2099203:hit:15010:3.12.0.15;Target=TRINITY_DN15005_c1_g1_i2 143 713 +;Gap=M571
scaffold11|size2099203	est2genome	expressed_sequence_match	1567821	1569115	5781	-	.	ID=scaffold11|size2099203:hit:15011:3.12.0.15;Name=TRINITY_DN15005_c1_g1_i3;score=5781
scaffold11|size2099203	est2genome	match_part	1568083	1569115	5781	-	.	ID=scaffold11|size2099203:hsp:29490:3.12.0.15;Parent=scaffold11|size2099203:hit:15011:3.12.0.15;Target=TRINITY_DN15005_c1_g1_i3 9 1042 +;Gap=M1033
scaffold11|size2099203	est2genome	match_part	1567821	1567958	5781	-	.	ID=scaffold11|size2099203:hsp:29491:3.12.0.15;Parent=scaffold11|size2099203:hit:15011:3.12.0.15;Target=TRINITY_DN15005_c1_g1_i3 1043 1180 +;Gap=M138
scaffold11|size2099203	est2genome	expressed_sequence_match	1569323	1571051	7442	+	.	ID=scaffold11|size2099203:hit:15012:3.12.0.15;Name=TRINITY_DN15005_c0_g2_i6;score=7442
scaffold11|size2099203	est2genome	match_part	1569323	1569405	7442	+	.	ID=scaffold11|size2099203:hsp:29492:3.12.0.15;Parent=scaffold11|size2099203:hit:15012:3.12.0.15;Target=TRINITY_DN15005_c0_g2_i6 1 83 +;Gap=M83
scaffold11|size2099203	est2genome	match_part	1569642	1571051	7442	+	.	ID=scaffold11|size2099203:hsp:29493:3.12.0.15;Parent=scaffold11|size2099203:hit:15012:3.12.0.15;Target=TRINITY_DN15005_c0_g2_i6 84 1493 +;Gap=M1410
scaffold11|size2099203	est2genome	expressed_sequence_match	1570825	1571101	979	+	.	ID=scaffold11|size2099203:hit:15013:3.12.0.15;Name=TRINITY_DN2734_c0_g1_i1;score=979
scaffold11|size2099203	est2genome	match_part	1570825	1570873	979	+	.	ID=scaffold11|size2099203:hsp:29494:3.12.0.15;Parent=scaffold11|size2099203:hit:15013:3.12.0.15;Target=TRINITY_DN2734_c0_g1_i1 153 201 -;Gap=M49
scaffold11|size2099203	est2genome	match_part	1570950	1571101	979	+	.	ID=scaffold11|size2099203:hsp:29495:3.12.0.15;Parent=scaffold11|size2099203:hit:15013:3.12.0.15;Target=TRINITY_DN2734_c0_g1_i1 1 152 -;Gap=M152
scaffold11|size2099203	est2genome	expressed_sequence_match	1569185	1571051	8434	+	.	ID=scaffold11|size2099203:hit:15014:3.12.0.15;Name=TRINITY_DN15005_c0_g2_i7;score=8434
scaffold11|size2099203	est2genome	match_part	1569185	1569465	8434	+	.	ID=scaffold11|size2099203:hsp:29496:3.12.0.15;Parent=scaffold11|size2099203:hit:15014:3.12.0.15;Target=TRINITY_DN15005_c0_g2_i7 1 281 +;Gap=M281
scaffold11|size2099203	est2genome	match_part	1569642	1571051	8434	+	.	ID=scaffold11|size2099203:hsp:29497:3.12.0.15;Parent=scaffold11|size2099203:hit:15014:3.12.0.15;Target=TRINITY_DN15005_c0_g2_i7 282 1691 +;Gap=M1410
scaffold11|size2099203	est2genome	expressed_sequence_match	1570894	1571101	1040	-	.	ID=scaffold11|size2099203:hit:15015:3.12.0.15;Name=TRINITY_DN2734_c0_g2_i1;score=1040
scaffold11|size2099203	est2genome	match_part	1570894	1571101	1040	-	.	ID=scaffold11|size2099203:hsp:29498:3.12.0.15;Parent=scaffold11|size2099203:hit:15015:3.12.0.15;Target=TRINITY_DN2734_c0_g2_i1 1 208 +;Gap=M208
scaffold11|size2099203	est2genome	expressed_sequence_match	1569323	1571100	7124	+	.	ID=scaffold11|size2099203:hit:15016:3.12.0.15;Name=TRINITY_DN4193_c0_g2_i1;score=7124
scaffold11|size2099203	est2genome	match_part	1569323	1569405	7124	+	.	ID=scaffold11|size2099203:hsp:29499:3.12.0.15;Parent=scaffold11|size2099203:hit:15016:3.12.0.15;Target=TRINITY_DN4193_c0_g2_i1 1353 1435 -;Gap=M83
scaffold11|size2099203	est2genome	match_part	1569642	1570939	7124	+	.	ID=scaffold11|size2099203:hsp:29500:3.12.0.15;Parent=scaffold11|size2099203:hit:15016:3.12.0.15;Target=TRINITY_DN4193_c0_g2_i1 55 1352 -;Gap=M1298
scaffold11|size2099203	est2genome	match_part	1571049	1571100	7124	+	.	ID=scaffold11|size2099203:hsp:29501:3.12.0.15;Parent=scaffold11|size2099203:hit:15016:3.12.0.15;Target=TRINITY_DN4193_c0_g2_i1 3 54 -;Gap=M52
scaffold11|size2099203	est2genome	expressed_sequence_match	1569254	1571100	7175	+	.	ID=scaffold11|size2099203:hit:15017:3.12.0.15;Name=TRINITY_DN4193_c0_g2_i2;score=7175
scaffold11|size2099203	est2genome	match_part	1569254	1569345	7175	+	.	ID=scaffold11|size2099203:hsp:29502:3.12.0.15;Parent=scaffold11|size2099203:hit:15017:3.12.0.15;Target=TRINITY_DN4193_c0_g2_i2 1353 1444 -;Gap=M92
scaffold11|size2099203	est2genome	match_part	1569642	1570939	7175	+	.	ID=scaffold11|size2099203:hsp:29503:3.12.0.15;Parent=scaffold11|size2099203:hit:15017:3.12.0.15;Target=TRINITY_DN4193_c0_g2_i2 55 1352 -;Gap=M1298
scaffold11|size2099203	est2genome	match_part	1571049	1571100	7175	+	.	ID=scaffold11|size2099203:hsp:29504:3.12.0.15;Parent=scaffold11|size2099203:hit:15017:3.12.0.15;Target=TRINITY_DN4193_c0_g2_i2 3 54 -;Gap=M52
scaffold11|size2099203	est2genome	expressed_sequence_match	1569185	1571051	7838	+	.	ID=scaffold11|size2099203:hit:15018:3.12.0.15;Name=TRINITY_DN15005_c0_g2_i1;score=7838
scaffold11|size2099203	est2genome	match_part	1569185	1569345	7838	+	.	ID=scaffold11|size2099203:hsp:29505:3.12.0.15;Parent=scaffold11|size2099203:hit:15018:3.12.0.15;Target=TRINITY_DN15005_c0_g2_i1 1 161 +;Gap=M161
scaffold11|size2099203	est2genome	match_part	1569642	1571051	7838	+	.	ID=scaffold11|size2099203:hsp:29506:3.12.0.15;Parent=scaffold11|size2099203:hit:15018:3.12.0.15;Target=TRINITY_DN15005_c0_g2_i1 162 1571 +;Gap=M1410
scaffold11|size2099203	est2genome	expressed_sequence_match	1569185	1571088	6668	+	.	ID=scaffold11|size2099203:hit:15019:3.12.0.15;Name=TRINITY_DN15005_c0_g2_i3;score=6668
scaffold11|size2099203	est2genome	match_part	1569185	1569345	6668	+	.	ID=scaffold11|size2099203:hsp:29507:3.12.0.15;Parent=scaffold11|size2099203:hit:15019:3.12.0.15;Target=TRINITY_DN15005_c0_g2_i3 1 161 +;Gap=M161
scaffold11|size2099203	est2genome	match_part	1569642	1570734	6668	+	.	ID=scaffold11|size2099203:hsp:29508:3.12.0.15;Parent=scaffold11|size2099203:hit:15019:3.12.0.15;Target=TRINITY_DN15005_c0_g2_i3 162 1254 +;Gap=M1093
scaffold11|size2099203	est2genome	match_part	1570811	1570873	6668	+	.	ID=scaffold11|size2099203:hsp:29509:3.12.0.15;Parent=scaffold11|size2099203:hit:15019:3.12.0.15;Target=TRINITY_DN15005_c0_g2_i3 1255 1317 +;Gap=M63
scaffold11|size2099203	est2genome	match_part	1571059	1571088	6668	+	.	ID=scaffold11|size2099203:hsp:29510:3.12.0.15;Parent=scaffold11|size2099203:hit:15019:3.12.0.15;Target=TRINITY_DN15005_c0_g2_i3 1318 1347 +;Gap=M30
scaffold11|size2099203	est2genome	expressed_sequence_match	1569185	1571051	9335	+	.	ID=scaffold11|size2099203:hit:15020:3.12.0.15;Name=TRINITY_DN15005_c0_g2_i4;score=9335
scaffold11|size2099203	est2genome	match_part	1569185	1571051	9335	+	.	ID=scaffold11|size2099203:hsp:29511:3.12.0.15;Parent=scaffold11|size2099203:hit:15020:3.12.0.15;Target=TRINITY_DN15005_c0_g2_i4 1 1867 +;Gap=M1867
scaffold11|size2099203	est2genome	expressed_sequence_match	1569185	1571088	8165	+	.	ID=scaffold11|size2099203:hit:15021:3.12.0.15;Name=TRINITY_DN15005_c0_g2_i5;score=8165
scaffold11|size2099203	est2genome	match_part	1569185	1570734	8165	+	.	ID=scaffold11|size2099203:hsp:29512:3.12.0.15;Parent=scaffold11|size2099203:hit:15021:3.12.0.15;Target=TRINITY_DN15005_c0_g2_i5 1 1550 +;Gap=M1550
scaffold11|size2099203	est2genome	match_part	1570811	1570873	8165	+	.	ID=scaffold11|size2099203:hsp:29513:3.12.0.15;Parent=scaffold11|size2099203:hit:15021:3.12.0.15;Target=TRINITY_DN15005_c0_g2_i5 1551 1613 +;Gap=M63
scaffold11|size2099203	est2genome	match_part	1571059	1571088	8165	+	.	ID=scaffold11|size2099203:hsp:29514:3.12.0.15;Parent=scaffold11|size2099203:hit:15021:3.12.0.15;Target=TRINITY_DN15005_c0_g2_i5 1614 1643 +;Gap=M30
scaffold11|size2099203	est2genome	expressed_sequence_match	1573638	1576370	13043	+	.	ID=scaffold11|size2099203:hit:15022:3.12.0.15;Name=TRINITY_DN9989_c0_g1_i1;score=13043
scaffold11|size2099203	est2genome	match_part	1573638	1574255	13043	+	.	ID=scaffold11|size2099203:hsp:29515:3.12.0.15;Parent=scaffold11|size2099203:hit:15022:3.12.0.15;Target=TRINITY_DN9989_c0_g1_i1 1 618 +;Gap=M618
scaffold11|size2099203	est2genome	match_part	1574372	1576370	13043	+	.	ID=scaffold11|size2099203:hsp:29516:3.12.0.15;Parent=scaffold11|size2099203:hit:15022:3.12.0.15;Target=TRINITY_DN9989_c0_g1_i1 619 2615 +;Gap=M1999
scaffold11|size2099203	est2genome	expressed_sequence_match	1573649	1575431	8816	+	.	ID=scaffold11|size2099203:hit:15023:3.12.0.15;Name=TRINITY_DN5129_c0_g1_i2;score=8816
scaffold11|size2099203	est2genome	match_part	1573649	1575431	8816	+	.	ID=scaffold11|size2099203:hsp:29517:3.12.0.15;Parent=scaffold11|size2099203:hit:15023:3.12.0.15;Target=TRINITY_DN5129_c0_g1_i2 1 1783 +;Gap=M1783
scaffold11|size2099203	est2genome	expressed_sequence_match	1599801	1603078	15901	-	.	ID=scaffold11|size2099203:hit:15024:3.12.0.15;Name=TRINITY_DN17388_c3_g7_i3;score=15901
scaffold11|size2099203	est2genome	match_part	1600547	1603078	15901	-	.	ID=scaffold11|size2099203:hsp:29518:3.12.0.15;Parent=scaffold11|size2099203:hit:15024:3.12.0.15;Target=TRINITY_DN17388_c3_g7_i3 1 2532 +;Gap=M2532
scaffold11|size2099203	est2genome	match_part	1599801	1600489	15901	-	.	ID=scaffold11|size2099203:hsp:29519:3.12.0.15;Parent=scaffold11|size2099203:hit:15024:3.12.0.15;Target=TRINITY_DN17388_c3_g7_i3 2533 3221 +;Gap=M689
scaffold11|size2099203	est2genome	expressed_sequence_match	1599801	1603078	15753	-	.	ID=scaffold11|size2099203:hit:15025:3.12.0.15;Name=TRINITY_DN17388_c3_g7_i1;score=15753
scaffold11|size2099203	est2genome	match_part	1600573	1603078	15753	-	.	ID=scaffold11|size2099203:hsp:29520:3.12.0.15;Parent=scaffold11|size2099203:hit:15025:3.12.0.15;Target=TRINITY_DN17388_c3_g7_i1 1 2506 +;Gap=M2506
scaffold11|size2099203	est2genome	match_part	1599801	1600489	15753	-	.	ID=scaffold11|size2099203:hsp:29521:3.12.0.15;Parent=scaffold11|size2099203:hit:15025:3.12.0.15;Target=TRINITY_DN17388_c3_g7_i1 2507 3196 +;Gap=M689
scaffold11|size2099203	est2genome	expressed_sequence_match	1599805	1603269	17280	-	.	ID=scaffold11|size2099203:hit:15026:3.12.0.15;Name=TRINITY_DN9634_c1_g1_i1;score=17280
scaffold11|size2099203	est2genome	match_part	1599805	1603269	17280	-	.	ID=scaffold11|size2099203:hsp:29522:3.12.0.15;Parent=scaffold11|size2099203:hit:15026:3.12.0.15;Target=TRINITY_DN9634_c1_g1_i1 1 3465 -;Gap=M3465
###
scaffold11|size2099203	blastx	protein_match	1616299	1616763	174	+	.	ID=scaffold11|size2099203:hit:15027:3.12.0.16;Name=jgi|Thaoce1|80463|rna4700;score=174
scaffold11|size2099203	blastx	match_part	1616299	1616583	174	+	.	ID=scaffold11|size2099203:hsp:29523:3.12.0.16;Parent=scaffold11|size2099203:hit:15027:3.12.0.16;Target=jgi|Thaoce1|80463|rna4700 146 235 +;Gap=M285
scaffold11|size2099203	blastx	match_part	1616377	1616763	218	+	.	ID=scaffold11|size2099203:hsp:29524:3.12.0.16;Parent=scaffold11|size2099203:hit:15027:3.12.0.16;Target=jgi|Thaoce1|80463|rna4700 110 232 +;Gap=M387
scaffold11|size2099203	blastx	protein_match	1616398	1616583	120	+	.	ID=scaffold11|size2099203:hit:15028:3.12.0.16;Name=jgi|Fracy1|155506|gw1.1.1414.1;score=120
scaffold11|size2099203	blastx	match_part	1616398	1616583	120	+	.	ID=scaffold11|size2099203:hsp:29525:3.12.0.16;Parent=scaffold11|size2099203:hit:15028:3.12.0.16;Target=jgi|Fracy1|155506|gw1.1.1414.1 1 64 +;Gap=M186
scaffold11|size2099203	blastx	protein_match	1616398	1616583	120	+	.	ID=scaffold11|size2099203:hit:15029:3.12.0.16;Name=jgi|Fracy1|155506|gw1.1.1414.1;score=120
scaffold11|size2099203	blastx	match_part	1616398	1616583	120	+	.	ID=scaffold11|size2099203:hsp:29526:3.12.0.16;Parent=scaffold11|size2099203:hit:15029:3.12.0.16;Target=jgi|Fracy1|155506|gw1.1.1414.1 1 64 +;Gap=M186
scaffold11|size2099203	blastx	protein_match	1616398	1616583	120	+	.	ID=scaffold11|size2099203:hit:15030:3.12.0.16;Name=jgi|Fracy1|155506|gw1.1.1414.1;score=120
scaffold11|size2099203	blastx	match_part	1616398	1616583	120	+	.	ID=scaffold11|size2099203:hsp:29527:3.12.0.16;Parent=scaffold11|size2099203:hit:15030:3.12.0.16;Target=jgi|Fracy1|155506|gw1.1.1414.1 1 64 +;Gap=M186
scaffold11|size2099203	blastx	protein_match	1616329	1616763	155	+	.	ID=scaffold11|size2099203:hit:15031:3.12.0.16;Name=jgi|Thaoce1|80191|rna20621;score=155
scaffold11|size2099203	blastx	match_part	1616329	1616586	155	+	.	ID=scaffold11|size2099203:hsp:29528:3.12.0.16;Parent=scaffold11|size2099203:hit:15031:3.12.0.16;Target=jgi|Thaoce1|80191|rna20621 136 212 +;Gap=M258
scaffold11|size2099203	blastx	match_part	1616383	1616763	172	+	.	ID=scaffold11|size2099203:hsp:29529:3.12.0.16;Parent=scaffold11|size2099203:hit:15031:3.12.0.16;Target=jgi|Thaoce1|80191|rna20621 74 208 +;Gap=M381
scaffold11|size2099203	blastx	protein_match	1632450	1633389	313	+	.	ID=scaffold11|size2099203:hit:15032:3.12.0.16;Name=jgi|Fracy1|180359|e_gw1.2.1343.1;score=313
scaffold11|size2099203	blastx	match_part	1632450	1632878	313	+	.	ID=scaffold11|size2099203:hsp:29530:3.12.0.16;Parent=scaffold11|size2099203:hit:15032:3.12.0.16;Target=jgi|Fracy1|180359|e_gw1.2.1343.1 228 369 +;Gap=M429
scaffold11|size2099203	blastx	match_part	1632961	1633389	264	+	.	ID=scaffold11|size2099203:hsp:29531:3.12.0.16;Parent=scaffold11|size2099203:hit:15032:3.12.0.16;Target=jgi|Fracy1|180359|e_gw1.2.1343.1 371 514 +;Gap=M429
scaffold11|size2099203	blastx	protein_match	1632438	1633320	361	+	.	ID=scaffold11|size2099203:hit:15033:3.12.0.16;Name=jgi|Fracy1|157696|gw1.40.191.1;score=361
scaffold11|size2099203	blastx	match_part	1632438	1632878	361	+	.	ID=scaffold11|size2099203:hsp:29532:3.12.0.16;Parent=scaffold11|size2099203:hit:15033:3.12.0.16;Target=jgi|Fracy1|157696|gw1.40.191.1 216 361 +;Gap=M441
scaffold11|size2099203	blastx	match_part	1632961	1633320	291	+	.	ID=scaffold11|size2099203:hsp:29533:3.12.0.16;Parent=scaffold11|size2099203:hit:15033:3.12.0.16;Target=jgi|Fracy1|157696|gw1.40.191.1 363 496 +;Gap=M360
scaffold11|size2099203	blastx	protein_match	1632450	1633389	300	+	.	ID=scaffold11|size2099203:hit:15034:3.12.0.16;Name=jgi|Fracy1|231987|fgenesh2_pg.1_%2523_185;score=300
scaffold11|size2099203	blastx	match_part	1632450	1632878	300	+	.	ID=scaffold11|size2099203:hsp:29534:3.12.0.16;Parent=scaffold11|size2099203:hit:15034:3.12.0.16;Target=jgi|Fracy1|231987|fgenesh2_pg.1_%252523_185 75 216 +;Gap=M429
scaffold11|size2099203	blastx	match_part	1632961	1633389	266	+	.	ID=scaffold11|size2099203:hsp:29535:3.12.0.16;Parent=scaffold11|size2099203:hit:15034:3.12.0.16;Target=jgi|Fracy1|231987|fgenesh2_pg.1_%252523_185 218 361 +;Gap=M429
scaffold11|size2099203	blastx	protein_match	1632450	1633389	300	+	.	ID=scaffold11|size2099203:hit:15035:3.12.0.16;Name=jgi|Fracy1|231987|fgenesh2_pg.1_%2523_185;score=300
scaffold11|size2099203	blastx	match_part	1632450	1632878	300	+	.	ID=scaffold11|size2099203:hsp:29536:3.12.0.16;Parent=scaffold11|size2099203:hit:15035:3.12.0.16;Target=jgi|Fracy1|231987|fgenesh2_pg.1_%252523_185 75 216 +;Gap=M429
scaffold11|size2099203	blastx	match_part	1632961	1633389	266	+	.	ID=scaffold11|size2099203:hsp:29537:3.12.0.16;Parent=scaffold11|size2099203:hit:15035:3.12.0.16;Target=jgi|Fracy1|231987|fgenesh2_pg.1_%252523_185 218 361 +;Gap=M429
scaffold11|size2099203	blastx	protein_match	1632450	1633389	313	+	.	ID=scaffold11|size2099203:hit:15036:3.12.0.16;Name=jgi|Fracy1|180359|e_gw1.2.1343.1;score=313
scaffold11|size2099203	blastx	match_part	1632450	1632878	313	+	.	ID=scaffold11|size2099203:hsp:29538:3.12.0.16;Parent=scaffold11|size2099203:hit:15036:3.12.0.16;Target=jgi|Fracy1|180359|e_gw1.2.1343.1 228 369 +;Gap=M429
scaffold11|size2099203	blastx	match_part	1632961	1633389	264	+	.	ID=scaffold11|size2099203:hsp:29539:3.12.0.16;Parent=scaffold11|size2099203:hit:15036:3.12.0.16;Target=jgi|Fracy1|180359|e_gw1.2.1343.1 371 514 +;Gap=M429
scaffold11|size2099203	blastx	protein_match	1632450	1633389	300	+	.	ID=scaffold11|size2099203:hit:15037:3.12.0.16;Name=jgi|Fracy1|231987|fgenesh2_pg.1_%2523_185;score=300
scaffold11|size2099203	blastx	match_part	1632450	1632878	300	+	.	ID=scaffold11|size2099203:hsp:29540:3.12.0.16;Parent=scaffold11|size2099203:hit:15037:3.12.0.16;Target=jgi|Fracy1|231987|fgenesh2_pg.1_%252523_185 75 216 +;Gap=M429
scaffold11|size2099203	blastx	match_part	1632961	1633389	266	+	.	ID=scaffold11|size2099203:hsp:29541:3.12.0.16;Parent=scaffold11|size2099203:hit:15037:3.12.0.16;Target=jgi|Fracy1|231987|fgenesh2_pg.1_%252523_185 218 361 +;Gap=M429
scaffold11|size2099203	blastx	protein_match	1640924	1642251	911	+	.	ID=scaffold11|size2099203:hit:15038:3.12.0.16;Name=jgi|Fracy1|172742|estExt_Genewise1.C_160019;score=911
scaffold11|size2099203	blastx	match_part	1640924	1641805	911	+	.	ID=scaffold11|size2099203:hsp:29542:3.12.0.16;Parent=scaffold11|size2099203:hit:15038:3.12.0.16;Target=jgi|Fracy1|172742|estExt_Genewise1.C_160019 1 290 +;Gap=M882
scaffold11|size2099203	blastx	match_part	1641919	1642251	411	+	.	ID=scaffold11|size2099203:hsp:29543:3.12.0.16;Parent=scaffold11|size2099203:hit:15038:3.12.0.16;Target=jgi|Fracy1|172742|estExt_Genewise1.C_160019 284 394 +;Gap=M333
scaffold11|size2099203	blastx	protein_match	1640861	1641283	537	+	.	ID=scaffold11|size2099203:hit:15039:3.12.0.16;Name=jgi|Phatr2|10882|e_gw1.4.377.1;score=537
scaffold11|size2099203	blastx	match_part	1640861	1641283	537	+	.	ID=scaffold11|size2099203:hsp:29544:3.12.0.16;Parent=scaffold11|size2099203:hit:15039:3.12.0.16;Target=jgi|Phatr2|10882|e_gw1.4.377.1 8 148 +;Gap=M423
scaffold11|size2099203	blastx	protein_match	1639998	1642251	339	+	.	ID=scaffold11|size2099203:hit:15040:3.12.0.16;Name=jgi|Thaoce1|77044|rna24752;score=339
scaffold11|size2099203	blastx	match_part	1639998	1640708	339	+	.	ID=scaffold11|size2099203:hsp:29545:3.12.0.16;Parent=scaffold11|size2099203:hit:15040:3.12.0.16;Target=jgi|Thaoce1|77044|rna24752 2 212 +;Gap=M711
scaffold11|size2099203	blastx	match_part	1640861	1641805	1250	+	.	ID=scaffold11|size2099203:hsp:29546:3.12.0.16;Parent=scaffold11|size2099203:hit:15040:3.12.0.16;Target=jgi|Thaoce1|77044|rna24752 198 514 +;Gap=M945
scaffold11|size2099203	blastx	match_part	1641919	1642251	528	+	.	ID=scaffold11|size2099203:hsp:29547:3.12.0.16;Parent=scaffold11|size2099203:hit:15040:3.12.0.16;Target=jgi|Thaoce1|77044|rna24752 508 618 +;Gap=M333
scaffold11|size2099203	blastx	protein_match	1641524	1642239	343	+	.	ID=scaffold11|size2099203:hit:15041:3.12.0.16;Name=jgi|Phatr2|6454|gw1.4.379.1;score=343
scaffold11|size2099203	blastx	match_part	1641524	1641847	343	+	.	ID=scaffold11|size2099203:hsp:29548:3.12.0.16;Parent=scaffold11|size2099203:hit:15041:3.12.0.16;Target=jgi|Phatr2|6454|gw1.4.379.1 1 108 +;Gap=M324
scaffold11|size2099203	blastx	match_part	1641919	1642239	437	+	.	ID=scaffold11|size2099203:hsp:29549:3.12.0.16;Parent=scaffold11|size2099203:hit:15041:3.12.0.16;Target=jgi|Phatr2|6454|gw1.4.379.1 88 194 +;Gap=M321
scaffold11|size2099203	blastx	protein_match	1641452	1642257	519	+	.	ID=scaffold11|size2099203:hit:15042:3.12.0.16;Name=jgi|Thaps3|28100|estExt_Genewise1.C_chr_40684;score=519
scaffold11|size2099203	blastx	match_part	1641452	1641805	519	+	.	ID=scaffold11|size2099203:hsp:29550:3.12.0.16;Parent=scaffold11|size2099203:hit:15042:3.12.0.16;Target=jgi|Thaps3|28100|estExt_Genewise1.C_chr_40684 2 119 +;Gap=M354
scaffold11|size2099203	blastx	match_part	1641919	1642257	533	+	.	ID=scaffold11|size2099203:hsp:29551:3.12.0.16;Parent=scaffold11|size2099203:hit:15042:3.12.0.16;Target=jgi|Thaps3|28100|estExt_Genewise1.C_chr_40684 113 225 +;Gap=M339
scaffold11|size2099203	blastx	protein_match	1640894	1641283	673	+	.	ID=scaffold11|size2099203:hit:15043:3.12.0.16;Name=jgi|Thaps3|33619|e_gw1.4.586.1;score=673
scaffold11|size2099203	blastx	match_part	1640894	1641283	673	+	.	ID=scaffold11|size2099203:hsp:29552:3.12.0.16;Parent=scaffold11|size2099203:hit:15043:3.12.0.16;Target=jgi|Thaps3|33619|e_gw1.4.586.1 1 130 +;Gap=M390
scaffold11|size2099203	blastx	protein_match	1640924	1642251	905	+	.	ID=scaffold11|size2099203:hit:15044:3.12.0.16;Name=jgi|Fracy1|172456|estExt_Genewise1.C_140027;score=905
scaffold11|size2099203	blastx	match_part	1640924	1641787	905	+	.	ID=scaffold11|size2099203:hsp:29553:3.12.0.16;Parent=scaffold11|size2099203:hit:15044:3.12.0.16;Target=jgi|Fracy1|172456|estExt_Genewise1.C_140027 1 285 +;Gap=M864
scaffold11|size2099203	blastx	match_part	1641919	1642251	409	+	.	ID=scaffold11|size2099203:hsp:29554:3.12.0.16;Parent=scaffold11|size2099203:hit:15044:3.12.0.16;Target=jgi|Fracy1|172456|estExt_Genewise1.C_140027 285 395 +;Gap=M333
scaffold11|size2099203	blastx	protein_match	1640924	1642251	905	+	.	ID=scaffold11|size2099203:hit:15045:3.12.0.16;Name=jgi|Fracy1|172456|estExt_Genewise1.C_140027;score=905
scaffold11|size2099203	blastx	match_part	1640924	1641787	905	+	.	ID=scaffold11|size2099203:hsp:29555:3.12.0.16;Parent=scaffold11|size2099203:hit:15045:3.12.0.16;Target=jgi|Fracy1|172456|estExt_Genewise1.C_140027 1 285 +;Gap=M864
scaffold11|size2099203	blastx	match_part	1641919	1642251	409	+	.	ID=scaffold11|size2099203:hsp:29556:3.12.0.16;Parent=scaffold11|size2099203:hit:15045:3.12.0.16;Target=jgi|Fracy1|172456|estExt_Genewise1.C_140027 285 395 +;Gap=M333
scaffold11|size2099203	blastx	protein_match	1640924	1642251	911	+	.	ID=scaffold11|size2099203:hit:15046:3.12.0.16;Name=jgi|Fracy1|172742|estExt_Genewise1.C_160019;score=911
scaffold11|size2099203	blastx	match_part	1640924	1641805	911	+	.	ID=scaffold11|size2099203:hsp:29557:3.12.0.16;Parent=scaffold11|size2099203:hit:15046:3.12.0.16;Target=jgi|Fracy1|172742|estExt_Genewise1.C_160019 1 290 +;Gap=M882
scaffold11|size2099203	blastx	match_part	1641919	1642251	411	+	.	ID=scaffold11|size2099203:hsp:29558:3.12.0.16;Parent=scaffold11|size2099203:hit:15046:3.12.0.16;Target=jgi|Fracy1|172742|estExt_Genewise1.C_160019 284 394 +;Gap=M333
scaffold11|size2099203	blastx	protein_match	1640924	1642251	905	+	.	ID=scaffold11|size2099203:hit:15047:3.12.0.16;Name=jgi|Fracy1|172456|estExt_Genewise1.C_140027;score=905
scaffold11|size2099203	blastx	match_part	1640924	1641787	905	+	.	ID=scaffold11|size2099203:hsp:29559:3.12.0.16;Parent=scaffold11|size2099203:hit:15047:3.12.0.16;Target=jgi|Fracy1|172456|estExt_Genewise1.C_140027 1 285 +;Gap=M864
scaffold11|size2099203	blastx	match_part	1641919	1642251	409	+	.	ID=scaffold11|size2099203:hsp:29560:3.12.0.16;Parent=scaffold11|size2099203:hit:15047:3.12.0.16;Target=jgi|Fracy1|172456|estExt_Genewise1.C_140027 285 395 +;Gap=M333
scaffold11|size2099203	blastx	protein_match	1643272	1643542	101	-	.	ID=scaffold11|size2099203:hit:15048:3.12.0.16;Name=jgi|Fracy1|165255|gw1.71.79.1;score=101
scaffold11|size2099203	blastx	match_part	1643468	1643542	97	-	.	ID=scaffold11|size2099203:hsp:29561:3.12.0.16;Parent=scaffold11|size2099203:hit:15048:3.12.0.16;Target=jgi|Fracy1|165255|gw1.71.79.1 1 25 +;Gap=M75
scaffold11|size2099203	blastx	match_part	1643272	1643355	101	-	.	ID=scaffold11|size2099203:hsp:29562:3.12.0.16;Parent=scaffold11|size2099203:hit:15048:3.12.0.16;Target=jgi|Fracy1|165255|gw1.71.79.1 23 50 +;Gap=M84
scaffold11|size2099203	blastx	protein_match	1643272	1643542	101	-	.	ID=scaffold11|size2099203:hit:15049:3.12.0.16;Name=jgi|Fracy1|165243|gw1.1.2224.1;score=101
scaffold11|size2099203	blastx	match_part	1643468	1643542	97	-	.	ID=scaffold11|size2099203:hsp:29563:3.12.0.16;Parent=scaffold11|size2099203:hit:15049:3.12.0.16;Target=jgi|Fracy1|165243|gw1.1.2224.1 1 25 +;Gap=M75
scaffold11|size2099203	blastx	match_part	1643272	1643355	101	-	.	ID=scaffold11|size2099203:hsp:29564:3.12.0.16;Parent=scaffold11|size2099203:hit:15049:3.12.0.16;Target=jgi|Fracy1|165243|gw1.1.2224.1 23 50 +;Gap=M84
scaffold11|size2099203	blastx	protein_match	1643275	1643542	79	-	.	ID=scaffold11|size2099203:hit:15050:3.12.0.16;Name=jgi|Fracy1|165241|gw1.2.1819.1;score=79
scaffold11|size2099203	blastx	match_part	1643453	1643542	89	-	.	ID=scaffold11|size2099203:hsp:29565:3.12.0.16;Parent=scaffold11|size2099203:hit:15050:3.12.0.16;Target=jgi|Fracy1|165241|gw1.2.1819.1 1 30 +;Gap=M90
scaffold11|size2099203	blastx	match_part	1643275	1643355	79	-	.	ID=scaffold11|size2099203:hsp:29566:3.12.0.16;Parent=scaffold11|size2099203:hit:15050:3.12.0.16;Target=jgi|Fracy1|165241|gw1.2.1819.1 23 49 +;Gap=M81
scaffold11|size2099203	blastx	protein_match	1642684	1643545	388	-	.	ID=scaffold11|size2099203:hit:15051:3.12.0.16;Name=jgi|Thaps3|268788|estExt_thaps1_ua_kg.C_chr_40346;score=388
scaffold11|size2099203	blastx	match_part	1643471	1643545	127	-	.	ID=scaffold11|size2099203:hsp:29567:3.12.0.16;Parent=scaffold11|size2099203:hit:15051:3.12.0.16;Target=jgi|Thaps3|268788|estExt_thaps1_ua_kg.C_chr_40346 44 68 +;Gap=M75
scaffold11|size2099203	blastx	match_part	1642684	1643355	388	-	.	ID=scaffold11|size2099203:hsp:29568:3.12.0.16;Parent=scaffold11|size2099203:hit:15051:3.12.0.16;Target=jgi|Thaps3|268788|estExt_thaps1_ua_kg.C_chr_40346 67 327 +;Gap=M672
scaffold11|size2099203	blastx	protein_match	1643275	1643542	72	-	.	ID=scaffold11|size2099203:hit:15052:3.12.0.16;Name=jgi|Fracy1|155665|gw1.4.847.1;score=72
scaffold11|size2099203	blastx	match_part	1643465	1643542	102	-	.	ID=scaffold11|size2099203:hsp:29569:3.12.0.16;Parent=scaffold11|size2099203:hit:15052:3.12.0.16;Target=jgi|Fracy1|155665|gw1.4.847.1 1 26 +;Gap=M78
scaffold11|size2099203	blastx	match_part	1643275	1643355	72	-	.	ID=scaffold11|size2099203:hsp:29570:3.12.0.16;Parent=scaffold11|size2099203:hit:15052:3.12.0.16;Target=jgi|Fracy1|155665|gw1.4.847.1 23 49 +;Gap=M81
scaffold11|size2099203	blastx	protein_match	1643275	1643542	79	-	.	ID=scaffold11|size2099203:hit:15053:3.12.0.16;Name=jgi|Fracy1|165241|gw1.2.1819.1;score=79
scaffold11|size2099203	blastx	match_part	1643453	1643542	89	-	.	ID=scaffold11|size2099203:hsp:29571:3.12.0.16;Parent=scaffold11|size2099203:hit:15053:3.12.0.16;Target=jgi|Fracy1|165241|gw1.2.1819.1 1 30 +;Gap=M90
scaffold11|size2099203	blastx	match_part	1643275	1643355	79	-	.	ID=scaffold11|size2099203:hsp:29572:3.12.0.16;Parent=scaffold11|size2099203:hit:15053:3.12.0.16;Target=jgi|Fracy1|165241|gw1.2.1819.1 23 49 +;Gap=M81
scaffold11|size2099203	blastx	protein_match	1643272	1643542	101	-	.	ID=scaffold11|size2099203:hit:15054:3.12.0.16;Name=jgi|Fracy1|165243|gw1.1.2224.1;score=101
scaffold11|size2099203	blastx	match_part	1643468	1643542	97	-	.	ID=scaffold11|size2099203:hsp:29573:3.12.0.16;Parent=scaffold11|size2099203:hit:15054:3.12.0.16;Target=jgi|Fracy1|165243|gw1.1.2224.1 1 25 +;Gap=M75
scaffold11|size2099203	blastx	match_part	1643272	1643355	101	-	.	ID=scaffold11|size2099203:hsp:29574:3.12.0.16;Parent=scaffold11|size2099203:hit:15054:3.12.0.16;Target=jgi|Fracy1|165243|gw1.1.2224.1 23 50 +;Gap=M84
scaffold11|size2099203	blastx	protein_match	1643272	1643542	101	-	.	ID=scaffold11|size2099203:hit:15055:3.12.0.16;Name=jgi|Fracy1|165243|gw1.1.2224.1;score=101
scaffold11|size2099203	blastx	match_part	1643468	1643542	97	-	.	ID=scaffold11|size2099203:hsp:29575:3.12.0.16;Parent=scaffold11|size2099203:hit:15055:3.12.0.16;Target=jgi|Fracy1|165243|gw1.1.2224.1 1 25 +;Gap=M75
scaffold11|size2099203	blastx	match_part	1643272	1643355	101	-	.	ID=scaffold11|size2099203:hsp:29576:3.12.0.16;Parent=scaffold11|size2099203:hit:15055:3.12.0.16;Target=jgi|Fracy1|165243|gw1.1.2224.1 23 50 +;Gap=M84
scaffold11|size2099203	blastx	protein_match	1643275	1643542	68	-	.	ID=scaffold11|size2099203:hit:15056:3.12.0.16;Name=jgi|Thaps3|262815|thaps1_ua_kg.chr_6000139;score=68
scaffold11|size2099203	blastx	match_part	1643465	1643542	106	-	.	ID=scaffold11|size2099203:hsp:29577:3.12.0.16;Parent=scaffold11|size2099203:hit:15056:3.12.0.16;Target=jgi|Thaps3|262815|thaps1_ua_kg.chr_6000139 1 26 +;Gap=M78
scaffold11|size2099203	blastx	match_part	1643275	1643355	68	-	.	ID=scaffold11|size2099203:hsp:29578:3.12.0.16;Parent=scaffold11|size2099203:hit:15056:3.12.0.16;Target=jgi|Thaps3|262815|thaps1_ua_kg.chr_6000139 23 49 +;Gap=M81
scaffold11|size2099203	blastx	protein_match	1643275	1643542	72	-	.	ID=scaffold11|size2099203:hit:15057:3.12.0.16;Name=jgi|Fracy1|155665|gw1.4.847.1;score=72
scaffold11|size2099203	blastx	match_part	1643465	1643542	102	-	.	ID=scaffold11|size2099203:hsp:29579:3.12.0.16;Parent=scaffold11|size2099203:hit:15057:3.12.0.16;Target=jgi|Fracy1|155665|gw1.4.847.1 1 26 +;Gap=M78
scaffold11|size2099203	blastx	match_part	1643275	1643355	72	-	.	ID=scaffold11|size2099203:hsp:29580:3.12.0.16;Parent=scaffold11|size2099203:hit:15057:3.12.0.16;Target=jgi|Fracy1|155665|gw1.4.847.1 23 49 +;Gap=M81
scaffold11|size2099203	blastx	protein_match	1643275	1643542	72	-	.	ID=scaffold11|size2099203:hit:15058:3.12.0.16;Name=jgi|Fracy1|155665|gw1.4.847.1;score=72
scaffold11|size2099203	blastx	match_part	1643465	1643542	102	-	.	ID=scaffold11|size2099203:hsp:29581:3.12.0.16;Parent=scaffold11|size2099203:hit:15058:3.12.0.16;Target=jgi|Fracy1|155665|gw1.4.847.1 1 26 +;Gap=M78
scaffold11|size2099203	blastx	match_part	1643275	1643355	72	-	.	ID=scaffold11|size2099203:hsp:29582:3.12.0.16;Parent=scaffold11|size2099203:hit:15058:3.12.0.16;Target=jgi|Fracy1|155665|gw1.4.847.1 23 49 +;Gap=M81
scaffold11|size2099203	blastx	protein_match	1643275	1643542	79	-	.	ID=scaffold11|size2099203:hit:15059:3.12.0.16;Name=jgi|Fracy1|165241|gw1.2.1819.1;score=79
scaffold11|size2099203	blastx	match_part	1643453	1643542	89	-	.	ID=scaffold11|size2099203:hsp:29583:3.12.0.16;Parent=scaffold11|size2099203:hit:15059:3.12.0.16;Target=jgi|Fracy1|165241|gw1.2.1819.1 1 30 +;Gap=M90
scaffold11|size2099203	blastx	match_part	1643275	1643355	79	-	.	ID=scaffold11|size2099203:hsp:29584:3.12.0.16;Parent=scaffold11|size2099203:hit:15059:3.12.0.16;Target=jgi|Fracy1|165241|gw1.2.1819.1 23 49 +;Gap=M81
scaffold11|size2099203	blastx	protein_match	1644580	1645518	840	+	.	ID=scaffold11|size2099203:hit:15060:3.12.0.16;Name=jgi|Thaoce1|83926|rna14733;score=840
scaffold11|size2099203	blastx	match_part	1644580	1645518	840	+	.	ID=scaffold11|size2099203:hsp:29585:3.12.0.16;Parent=scaffold11|size2099203:hit:15060:3.12.0.16;Target=jgi|Thaoce1|83926|rna14733 1 259 +;Gap=M939
scaffold11|size2099203	blastx	protein_match	1644808	1645518	664	+	.	ID=scaffold11|size2099203:hit:15061:3.12.0.16;Name=jgi|Fracy1|224267|fgenesh2_pm.2_%2523_417;score=664
scaffold11|size2099203	blastx	match_part	1644808	1645518	664	+	.	ID=scaffold11|size2099203:hsp:29586:3.12.0.16;Parent=scaffold11|size2099203:hit:15061:3.12.0.16;Target=jgi|Fracy1|224267|fgenesh2_pm.2_%252523_417 6 211 +;Gap=M711
scaffold11|size2099203	blastx	protein_match	1644811	1645518	560	+	.	ID=scaffold11|size2099203:hit:15062:3.12.0.16;Name=jgi|Phatr2|35464|fgenesh1_pg.C_chr_7000385;score=560
scaffold11|size2099203	blastx	match_part	1644811	1645518	560	+	.	ID=scaffold11|size2099203:hsp:29587:3.12.0.16;Parent=scaffold11|size2099203:hit:15062:3.12.0.16;Target=jgi|Phatr2|35464|fgenesh1_pg.C_chr_7000385 1 187 +;Gap=M708
scaffold11|size2099203	blastx	protein_match	1644808	1645518	664	+	.	ID=scaffold11|size2099203:hit:15063:3.12.0.16;Name=jgi|Fracy1|224267|fgenesh2_pm.2_%2523_417;score=664
scaffold11|size2099203	blastx	match_part	1644808	1645518	664	+	.	ID=scaffold11|size2099203:hsp:29588:3.12.0.16;Parent=scaffold11|size2099203:hit:15063:3.12.0.16;Target=jgi|Fracy1|224267|fgenesh2_pm.2_%252523_417 6 211 +;Gap=M711
scaffold11|size2099203	blastx	protein_match	1644580	1645461	1105	+	.	ID=scaffold11|size2099203:hit:15064:3.12.0.16;Name=jgi|Thaps3|4891|fgenesh1_pg.C_chr_4000841;score=1105
scaffold11|size2099203	blastx	match_part	1644580	1645461	1105	+	.	ID=scaffold11|size2099203:hsp:29589:3.12.0.16;Parent=scaffold11|size2099203:hit:15064:3.12.0.16;Target=jgi|Thaps3|4891|fgenesh1_pg.C_chr_4000841 36 322 +;Gap=M882
scaffold11|size2099203	blastx	protein_match	1644808	1645518	664	+	.	ID=scaffold11|size2099203:hit:15065:3.12.0.16;Name=jgi|Fracy1|224267|fgenesh2_pm.2_%2523_417;score=664
scaffold11|size2099203	blastx	match_part	1644808	1645518	664	+	.	ID=scaffold11|size2099203:hsp:29590:3.12.0.16;Parent=scaffold11|size2099203:hit:15065:3.12.0.16;Target=jgi|Fracy1|224267|fgenesh2_pm.2_%252523_417 6 211 +;Gap=M711
scaffold11|size2099203	blastx	protein_match	1650980	1652476	2374	+	.	ID=scaffold11|size2099203:hit:15066:3.12.0.16;Name=jgi|Thaoce1|70774|rna18631;score=2374
scaffold11|size2099203	blastx	match_part	1650980	1652476	2374	+	.	ID=scaffold11|size2099203:hsp:29591:3.12.0.16;Parent=scaffold11|size2099203:hit:15066:3.12.0.16;Target=jgi|Thaoce1|70774|rna18631 1 467 +;Gap=M1497
scaffold11|size2099203	blastx	protein_match	1650779	1651771	1331	+	.	ID=scaffold11|size2099203:hit:15067:3.12.0.16;Name=jgi|Fracy1|203765|e_gw1.96.49.1;score=1331
scaffold11|size2099203	blastx	match_part	1650779	1651771	1331	+	.	ID=scaffold11|size2099203:hsp:29592:3.12.0.16;Parent=scaffold11|size2099203:hit:15067:3.12.0.16;Target=jgi|Fracy1|203765|e_gw1.96.49.1 2 294 +;Gap=M993
scaffold11|size2099203	blastx	protein_match	1650782	1652476	2461	+	.	ID=scaffold11|size2099203:hit:15068:3.12.0.16;Name=jgi|Thaoce1|87577|rna15133;score=2461
scaffold11|size2099203	blastx	match_part	1650782	1652476	2461	+	.	ID=scaffold11|size2099203:hsp:29593:3.12.0.16;Parent=scaffold11|size2099203:hit:15068:3.12.0.16;Target=jgi|Thaoce1|87577|rna15133 3 500 +;Gap=M1695
scaffold11|size2099203	blastx	protein_match	1650773	1652488	2439	+	.	ID=scaffold11|size2099203:hit:15069:3.12.0.16;Name=jgi|Phatr2|24978|estExt_Genewise1.C_chr_10828;score=2439
scaffold11|size2099203	blastx	match_part	1650773	1652488	2439	+	.	ID=scaffold11|size2099203:hsp:29594:3.12.0.16;Parent=scaffold11|size2099203:hit:15069:3.12.0.16;Target=jgi|Phatr2|24978|estExt_Genewise1.C_chr_10828 1 505 +;Gap=M1716
scaffold11|size2099203	blastx	protein_match	1650773	1652491	2518	+	.	ID=scaffold11|size2099203:hit:15070:3.12.0.16;Name=jgi|Thaps3|40522|estExt_gwp_gw1.C_chr_40662;score=2518
scaffold11|size2099203	blastx	match_part	1650773	1652491	2518	+	.	ID=scaffold11|size2099203:hsp:29595:3.12.0.16;Parent=scaffold11|size2099203:hit:15070:3.12.0.16;Target=jgi|Thaps3|40522|estExt_gwp_gw1.C_chr_40662 1 506 +;Gap=M1719
scaffold11|size2099203	blastx	protein_match	1650779	1652491	2338	+	.	ID=scaffold11|size2099203:hit:15071:3.12.0.16;Name=jgi|Fracy1|261296|estExt_fgenesh2_pg.C_60555;score=2338
scaffold11|size2099203	blastx	match_part	1650779	1652491	2338	+	.	ID=scaffold11|size2099203:hsp:29596:3.12.0.16;Parent=scaffold11|size2099203:hit:15071:3.12.0.16;Target=jgi|Fracy1|261296|estExt_fgenesh2_pg.C_60555 2 502 +;Gap=M1713
scaffold11|size2099203	blastx	protein_match	1650779	1652491	2338	+	.	ID=scaffold11|size2099203:hit:15072:3.12.0.16;Name=jgi|Fracy1|261296|estExt_fgenesh2_pg.C_60555;score=2338
scaffold11|size2099203	blastx	match_part	1650779	1652491	2338	+	.	ID=scaffold11|size2099203:hsp:29597:3.12.0.16;Parent=scaffold11|size2099203:hit:15072:3.12.0.16;Target=jgi|Fracy1|261296|estExt_fgenesh2_pg.C_60555 2 502 +;Gap=M1713
scaffold11|size2099203	blastx	protein_match	1650779	1652491	2338	+	.	ID=scaffold11|size2099203:hit:15073:3.12.0.16;Name=jgi|Fracy1|261296|estExt_fgenesh2_pg.C_60555;score=2338
scaffold11|size2099203	blastx	match_part	1650779	1652491	2338	+	.	ID=scaffold11|size2099203:hsp:29598:3.12.0.16;Parent=scaffold11|size2099203:hit:15073:3.12.0.16;Target=jgi|Fracy1|261296|estExt_fgenesh2_pg.C_60555 2 502 +;Gap=M1713
scaffold11|size2099203	blastx	protein_match	1662132	1662650	522	-	.	ID=scaffold11|size2099203:hit:15074:3.12.0.16;Name=jgi|Fracy1|208340|estExt_Genewise1Plus.C_60792;score=522
scaffold11|size2099203	blastx	match_part	1662132	1662650	522	-	.	ID=scaffold11|size2099203:hsp:29599:3.12.0.16;Parent=scaffold11|size2099203:hit:15074:3.12.0.16;Target=jgi|Fracy1|208340|estExt_Genewise1Plus.C_60792 50 222 +;Gap=M519
scaffold11|size2099203	blastx	protein_match	1662132	1662638	535	-	.	ID=scaffold11|size2099203:hit:15075:3.12.0.16;Name=jgi|Thaps3|33606|e_gw1.4.608.1;score=535
scaffold11|size2099203	blastx	match_part	1662132	1662638	535	-	.	ID=scaffold11|size2099203:hsp:29600:3.12.0.16;Parent=scaffold11|size2099203:hit:15075:3.12.0.16;Target=jgi|Thaps3|33606|e_gw1.4.608.1 1 169 +;Gap=M507
scaffold11|size2099203	blastx	protein_match	1662132	1662668	577	-	.	ID=scaffold11|size2099203:hit:15076:3.12.0.16;Name=jgi|Thaoce1|70065|rna5386;score=577
scaffold11|size2099203	blastx	match_part	1662132	1662668	577	-	.	ID=scaffold11|size2099203:hsp:29601:3.12.0.16;Parent=scaffold11|size2099203:hit:15076:3.12.0.16;Target=jgi|Thaoce1|70065|rna5386 25 202 +;Gap=M537
scaffold11|size2099203	blastx	protein_match	1662144	1662632	736	-	.	ID=scaffold11|size2099203:hit:15077:3.12.0.16;Name=jgi|Thaps3|262332|thaps1_ua_kg.chr_4000342;score=736
scaffold11|size2099203	blastx	match_part	1662144	1662632	736	-	.	ID=scaffold11|size2099203:hsp:29602:3.12.0.16;Parent=scaffold11|size2099203:hit:15077:3.12.0.16;Target=jgi|Thaps3|262332|thaps1_ua_kg.chr_4000342 1 162 +;Gap=M489
scaffold11|size2099203	blastx	protein_match	1662132	1662668	550	-	.	ID=scaffold11|size2099203:hit:15078:3.12.0.16;Name=jgi|Fracy1|261294|estExt_fgenesh2_pg.C_60549;score=550
scaffold11|size2099203	blastx	match_part	1662132	1662668	550	-	.	ID=scaffold11|size2099203:hsp:29603:3.12.0.16;Parent=scaffold11|size2099203:hit:15078:3.12.0.16;Target=jgi|Fracy1|261294|estExt_fgenesh2_pg.C_60549 26 202 +;Gap=M537
scaffold11|size2099203	blastx	protein_match	1662456	1662641	122	-	.	ID=scaffold11|size2099203:hit:15079:3.12.0.16;Name=jgi|Thaps3|18536|gw1.23.91.1;score=122
scaffold11|size2099203	blastx	match_part	1662456	1662641	122	-	.	ID=scaffold11|size2099203:hsp:29604:3.12.0.16;Parent=scaffold11|size2099203:hit:15079:3.12.0.16;Target=jgi|Thaps3|18536|gw1.23.91.1 2 64 +;Gap=M186
scaffold11|size2099203	blastx	protein_match	1662129	1662671	746	-	.	ID=scaffold11|size2099203:hit:15080:3.12.0.16;Name=jgi|Thaoce1|70066|rna5387;score=746
scaffold11|size2099203	blastx	match_part	1662129	1662671	746	-	.	ID=scaffold11|size2099203:hsp:29605:3.12.0.16;Parent=scaffold11|size2099203:hit:15080:3.12.0.16;Target=jgi|Thaoce1|70066|rna5387 22 202 +;Gap=M543
scaffold11|size2099203	blastx	protein_match	1662132	1662668	550	-	.	ID=scaffold11|size2099203:hit:15081:3.12.0.16;Name=jgi|Fracy1|261294|estExt_fgenesh2_pg.C_60549;score=550
scaffold11|size2099203	blastx	match_part	1662132	1662668	550	-	.	ID=scaffold11|size2099203:hsp:29606:3.12.0.16;Parent=scaffold11|size2099203:hit:15081:3.12.0.16;Target=jgi|Fracy1|261294|estExt_fgenesh2_pg.C_60549 26 202 +;Gap=M537
scaffold11|size2099203	blastx	protein_match	1662132	1662650	522	-	.	ID=scaffold11|size2099203:hit:15082:3.12.0.16;Name=jgi|Fracy1|208340|estExt_Genewise1Plus.C_60792;score=522
scaffold11|size2099203	blastx	match_part	1662132	1662650	522	-	.	ID=scaffold11|size2099203:hsp:29607:3.12.0.16;Parent=scaffold11|size2099203:hit:15082:3.12.0.16;Target=jgi|Fracy1|208340|estExt_Genewise1Plus.C_60792 50 222 +;Gap=M519
scaffold11|size2099203	blastx	protein_match	1662129	1662677	563	-	.	ID=scaffold11|size2099203:hit:15083:3.12.0.16;Name=jgi|Phatr2|54027|estExt_Phatr1_ua_kg.C_chr_10117;score=563
scaffold11|size2099203	blastx	match_part	1662129	1662677	563	-	.	ID=scaffold11|size2099203:hsp:29608:3.12.0.16;Parent=scaffold11|size2099203:hit:15083:3.12.0.16;Target=jgi|Phatr2|54027|estExt_Phatr1_ua_kg.C_chr_10117 22 202 +;Gap=M549
scaffold11|size2099203	blastx	protein_match	1662132	1662668	550	-	.	ID=scaffold11|size2099203:hit:15084:3.12.0.16;Name=jgi|Fracy1|261294|estExt_fgenesh2_pg.C_60549;score=550
scaffold11|size2099203	blastx	match_part	1662132	1662668	550	-	.	ID=scaffold11|size2099203:hsp:29609:3.12.0.16;Parent=scaffold11|size2099203:hit:15084:3.12.0.16;Target=jgi|Fracy1|261294|estExt_fgenesh2_pg.C_60549 26 202 +;Gap=M537
scaffold11|size2099203	blastx	protein_match	1662132	1662638	468	-	.	ID=scaffold11|size2099203:hit:15085:3.12.0.16;Name=jgi|Phatr2|17766|estExt_gwp_gw1.C_chr_10733;score=468
scaffold11|size2099203	blastx	match_part	1662132	1662638	468	-	.	ID=scaffold11|size2099203:hsp:29610:3.12.0.16;Parent=scaffold11|size2099203:hit:15085:3.12.0.16;Target=jgi|Phatr2|17766|estExt_gwp_gw1.C_chr_10733 45 214 +;Gap=M507
scaffold11|size2099203	blastx	protein_match	1662129	1662641	301	-	.	ID=scaffold11|size2099203:hit:15086:3.12.0.16;Name=jgi|Thaoce1|95431|rna509;score=301
scaffold11|size2099203	blastx	match_part	1662129	1662641	301	-	.	ID=scaffold11|size2099203:hsp:29611:3.12.0.16;Parent=scaffold11|size2099203:hit:15086:3.12.0.16;Target=jgi|Thaoce1|95431|rna509 50 246 +;Gap=M513
scaffold11|size2099203	blastx	protein_match	1662153	1662641	295	-	.	ID=scaffold11|size2099203:hit:15087:3.12.0.16;Name=jgi|Thaps3|31983|e_gw1.2.600.1;score=295
scaffold11|size2099203	blastx	match_part	1662153	1662641	295	-	.	ID=scaffold11|size2099203:hsp:29612:3.12.0.16;Parent=scaffold11|size2099203:hit:15087:3.12.0.16;Target=jgi|Thaps3|31983|e_gw1.2.600.1 7 195 +;Gap=M489
scaffold11|size2099203	blastx	protein_match	1662132	1662650	522	-	.	ID=scaffold11|size2099203:hit:15088:3.12.0.16;Name=jgi|Fracy1|208340|estExt_Genewise1Plus.C_60792;score=522
scaffold11|size2099203	blastx	match_part	1662132	1662650	522	-	.	ID=scaffold11|size2099203:hsp:29613:3.12.0.16;Parent=scaffold11|size2099203:hit:15088:3.12.0.16;Target=jgi|Fracy1|208340|estExt_Genewise1Plus.C_60792 50 222 +;Gap=M519
scaffold11|size2099203	blastx	protein_match	1663747	1664256	323	+	.	ID=scaffold11|size2099203:hit:15089:3.12.0.16;Name=jgi|Phatr2|23257|estExt_gwp_gw1.C_chr_220115;score=323
scaffold11|size2099203	blastx	match_part	1663747	1664256	323	+	.	ID=scaffold11|size2099203:hsp:29614:3.12.0.16;Parent=scaffold11|size2099203:hit:15089:3.12.0.16;Target=jgi|Phatr2|23257|estExt_gwp_gw1.C_chr_220115 51 245 +;Gap=M510
scaffold11|size2099203	blastx	protein_match	1663750	1664259	645	+	.	ID=scaffold11|size2099203:hit:15090:3.12.0.16;Name=jgi|Fracy1|208340|estExt_Genewise1Plus.C_60792;score=645
scaffold11|size2099203	blastx	match_part	1663750	1664259	645	+	.	ID=scaffold11|size2099203:hsp:29615:3.12.0.16;Parent=scaffold11|size2099203:hit:15090:3.12.0.16;Target=jgi|Fracy1|208340|estExt_Genewise1Plus.C_60792 54 223 +;Gap=M510
scaffold11|size2099203	blastx	protein_match	1663747	1664256	285	+	.	ID=scaffold11|size2099203:hit:15091:3.12.0.16;Name=jgi|Fracy1|270606|estExt_fgenesh2_kg.C_130119;score=285
scaffold11|size2099203	blastx	match_part	1663747	1664256	285	+	.	ID=scaffold11|size2099203:hsp:29616:3.12.0.16;Parent=scaffold11|size2099203:hit:15091:3.12.0.16;Target=jgi|Fracy1|270606|estExt_fgenesh2_kg.C_130119 49 247 +;Gap=M510
scaffold11|size2099203	blastx	protein_match	1663750	1664238	255	+	.	ID=scaffold11|size2099203:hit:15092:3.12.0.16;Name=jgi|Phatr2|11006|e_gw1.4.352.1;score=255
scaffold11|size2099203	blastx	match_part	1663750	1664238	255	+	.	ID=scaffold11|size2099203:hsp:29617:3.12.0.16;Parent=scaffold11|size2099203:hit:15092:3.12.0.16;Target=jgi|Phatr2|11006|e_gw1.4.352.1 2 163 +;Gap=M489
scaffold11|size2099203	blastx	protein_match	1663750	1664253	252	+	.	ID=scaffold11|size2099203:hit:15093:3.12.0.16;Name=jgi|Phatr2|9799|e_gw1.2.464.1;score=252
scaffold11|size2099203	blastx	match_part	1663750	1664253	252	+	.	ID=scaffold11|size2099203:hsp:29618:3.12.0.16;Parent=scaffold11|size2099203:hit:15093:3.12.0.16;Target=jgi|Phatr2|9799|e_gw1.2.464.1 2 163 +;Gap=M504
scaffold11|size2099203	blastx	protein_match	1663750	1664259	838	+	.	ID=scaffold11|size2099203:hit:15094:3.12.0.16;Name=jgi|Thaps3|33606|e_gw1.4.608.1;score=838
scaffold11|size2099203	blastx	match_part	1663750	1664259	838	+	.	ID=scaffold11|size2099203:hsp:29619:3.12.0.16;Parent=scaffold11|size2099203:hit:15094:3.12.0.16;Target=jgi|Thaps3|33606|e_gw1.4.608.1 1 170 +;Gap=M510
scaffold11|size2099203	blastx	protein_match	1663723	1664259	770	+	.	ID=scaffold11|size2099203:hit:15095:3.12.0.16;Name=jgi|Thaoce1|70065|rna5386;score=770
scaffold11|size2099203	blastx	match_part	1663723	1664259	770	+	.	ID=scaffold11|size2099203:hsp:29620:3.12.0.16;Parent=scaffold11|size2099203:hit:15095:3.12.0.16;Target=jgi|Thaoce1|70065|rna5386 25 203 +;Gap=M537
scaffold11|size2099203	blastx	protein_match	1663756	1664235	487	+	.	ID=scaffold11|size2099203:hit:15096:3.12.0.16;Name=jgi|Thaps3|262332|thaps1_ua_kg.chr_4000342;score=487
scaffold11|size2099203	blastx	match_part	1663756	1664235	487	+	.	ID=scaffold11|size2099203:hsp:29621:3.12.0.16;Parent=scaffold11|size2099203:hit:15096:3.12.0.16;Target=jgi|Thaps3|262332|thaps1_ua_kg.chr_4000342 1 159 +;Gap=M480
scaffold11|size2099203	blastx	protein_match	1663720	1664259	484	+	.	ID=scaffold11|size2099203:hit:15097:3.12.0.16;Name=jgi|Fracy1|261294|estExt_fgenesh2_pg.C_60549;score=484
scaffold11|size2099203	blastx	match_part	1663720	1664259	484	+	.	ID=scaffold11|size2099203:hsp:29622:3.12.0.16;Parent=scaffold11|size2099203:hit:15097:3.12.0.16;Target=jgi|Fracy1|261294|estExt_fgenesh2_pg.C_60549 25 203 +;Gap=M540
scaffold11|size2099203	blastx	protein_match	1663744	1663926	126	+	.	ID=scaffold11|size2099203:hit:15098:3.12.0.16;Name=jgi|Thaps3|18536|gw1.23.91.1;score=126
scaffold11|size2099203	blastx	match_part	1663744	1663926	126	+	.	ID=scaffold11|size2099203:hsp:29623:3.12.0.16;Parent=scaffold11|size2099203:hit:15098:3.12.0.16;Target=jgi|Thaps3|18536|gw1.23.91.1 1 62 +;Gap=M183
scaffold11|size2099203	blastx	protein_match	1663717	1664256	567	+	.	ID=scaffold11|size2099203:hit:15099:3.12.0.16;Name=jgi|Thaoce1|70066|rna5387;score=567
scaffold11|size2099203	blastx	match_part	1663717	1664256	567	+	.	ID=scaffold11|size2099203:hsp:29624:3.12.0.16;Parent=scaffold11|size2099203:hit:15099:3.12.0.16;Target=jgi|Thaoce1|70066|rna5387 21 201 +;Gap=M540
scaffold11|size2099203	blastx	protein_match	1663720	1664259	484	+	.	ID=scaffold11|size2099203:hit:15100:3.12.0.16;Name=jgi|Fracy1|261294|estExt_fgenesh2_pg.C_60549;score=484
scaffold11|size2099203	blastx	match_part	1663720	1664259	484	+	.	ID=scaffold11|size2099203:hsp:29625:3.12.0.16;Parent=scaffold11|size2099203:hit:15100:3.12.0.16;Target=jgi|Fracy1|261294|estExt_fgenesh2_pg.C_60549 25 203 +;Gap=M540
scaffold11|size2099203	blastx	protein_match	1663750	1664259	645	+	.	ID=scaffold11|size2099203:hit:15101:3.12.0.16;Name=jgi|Fracy1|208340|estExt_Genewise1Plus.C_60792;score=645
scaffold11|size2099203	blastx	match_part	1663750	1664259	645	+	.	ID=scaffold11|size2099203:hsp:29626:3.12.0.16;Parent=scaffold11|size2099203:hit:15101:3.12.0.16;Target=jgi|Fracy1|208340|estExt_Genewise1Plus.C_60792 54 223 +;Gap=M510
scaffold11|size2099203	blastx	protein_match	1664011	1664259	149	+	.	ID=scaffold11|size2099203:hit:15102:3.12.0.16;Name=jgi|Thaoce1|77398|rna21466;score=149
scaffold11|size2099203	blastx	match_part	1664011	1664259	149	+	.	ID=scaffold11|size2099203:hsp:29627:3.12.0.16;Parent=scaffold11|size2099203:hit:15102:3.12.0.16;Target=jgi|Thaoce1|77398|rna21466 1 82 +;Gap=M249
scaffold11|size2099203	blastx	protein_match	1663747	1664256	285	+	.	ID=scaffold11|size2099203:hit:15103:3.12.0.16;Name=jgi|Fracy1|270606|estExt_fgenesh2_kg.C_130119;score=285
scaffold11|size2099203	blastx	match_part	1663747	1664256	285	+	.	ID=scaffold11|size2099203:hsp:29628:3.12.0.16;Parent=scaffold11|size2099203:hit:15103:3.12.0.16;Target=jgi|Fracy1|270606|estExt_fgenesh2_kg.C_130119 49 247 +;Gap=M510
scaffold11|size2099203	blastx	protein_match	1663726	1664256	460	+	.	ID=scaffold11|size2099203:hit:15104:3.12.0.16;Name=jgi|Phatr2|54027|estExt_Phatr1_ua_kg.C_chr_10117;score=460
scaffold11|size2099203	blastx	match_part	1663726	1664256	460	+	.	ID=scaffold11|size2099203:hsp:29629:3.12.0.16;Parent=scaffold11|size2099203:hit:15104:3.12.0.16;Target=jgi|Phatr2|54027|estExt_Phatr1_ua_kg.C_chr_10117 27 201 +;Gap=M531
scaffold11|size2099203	blastx	protein_match	1663720	1664259	484	+	.	ID=scaffold11|size2099203:hit:15105:3.12.0.16;Name=jgi|Fracy1|261294|estExt_fgenesh2_pg.C_60549;score=484
scaffold11|size2099203	blastx	match_part	1663720	1664259	484	+	.	ID=scaffold11|size2099203:hsp:29630:3.12.0.16;Parent=scaffold11|size2099203:hit:15105:3.12.0.16;Target=jgi|Fracy1|261294|estExt_fgenesh2_pg.C_60549 25 203 +;Gap=M540
scaffold11|size2099203	blastx	protein_match	1663750	1664259	692	+	.	ID=scaffold11|size2099203:hit:15106:3.12.0.16;Name=jgi|Phatr2|17766|estExt_gwp_gw1.C_chr_10733;score=692
scaffold11|size2099203	blastx	match_part	1663750	1664259	692	+	.	ID=scaffold11|size2099203:hsp:29631:3.12.0.16;Parent=scaffold11|size2099203:hit:15106:3.12.0.16;Target=jgi|Phatr2|17766|estExt_gwp_gw1.C_chr_10733 45 215 +;Gap=M510
scaffold11|size2099203	blastx	protein_match	1663747	1664259	363	+	.	ID=scaffold11|size2099203:hit:15107:3.12.0.16;Name=jgi|Thaoce1|95431|rna509;score=363
scaffold11|size2099203	blastx	match_part	1663747	1664259	363	+	.	ID=scaffold11|size2099203:hsp:29632:3.12.0.16;Parent=scaffold11|size2099203:hit:15107:3.12.0.16;Target=jgi|Thaoce1|95431|rna509 50 246 +;Gap=M513
scaffold11|size2099203	blastx	protein_match	1663747	1664235	325	+	.	ID=scaffold11|size2099203:hit:15108:3.12.0.16;Name=jgi|Thaps3|31983|e_gw1.2.600.1;score=325
scaffold11|size2099203	blastx	match_part	1663747	1664235	325	+	.	ID=scaffold11|size2099203:hsp:29633:3.12.0.16;Parent=scaffold11|size2099203:hit:15108:3.12.0.16;Target=jgi|Thaps3|31983|e_gw1.2.600.1 7 195 +;Gap=M489
scaffold11|size2099203	blastx	protein_match	1663747	1664217	278	+	.	ID=scaffold11|size2099203:hit:15109:3.12.0.16;Name=jgi|Thaps3|31749|e_gw1.2.682.1;score=278
scaffold11|size2099203	blastx	match_part	1663747	1664217	278	+	.	ID=scaffold11|size2099203:hsp:29634:3.12.0.16;Parent=scaffold11|size2099203:hit:15109:3.12.0.16;Target=jgi|Thaps3|31749|e_gw1.2.682.1 7 186 +;Gap=M471
scaffold11|size2099203	blastx	protein_match	1663750	1664259	645	+	.	ID=scaffold11|size2099203:hit:15110:3.12.0.16;Name=jgi|Fracy1|208340|estExt_Genewise1Plus.C_60792;score=645
scaffold11|size2099203	blastx	match_part	1663750	1664259	645	+	.	ID=scaffold11|size2099203:hsp:29635:3.12.0.16;Parent=scaffold11|size2099203:hit:15110:3.12.0.16;Target=jgi|Fracy1|208340|estExt_Genewise1Plus.C_60792 54 223 +;Gap=M510
scaffold11|size2099203	blastx	protein_match	1663747	1664256	285	+	.	ID=scaffold11|size2099203:hit:15111:3.12.0.16;Name=jgi|Fracy1|270606|estExt_fgenesh2_kg.C_130119;score=285
scaffold11|size2099203	blastx	match_part	1663747	1664256	285	+	.	ID=scaffold11|size2099203:hsp:29636:3.12.0.16;Parent=scaffold11|size2099203:hit:15111:3.12.0.16;Target=jgi|Fracy1|270606|estExt_fgenesh2_kg.C_130119 49 247 +;Gap=M510
scaffold11|size2099203	blastx	protein_match	1680423	1680701	220	+	.	ID=scaffold11|size2099203:hit:15112:3.12.0.16;Name=jgi|Thaps3|4878|fgenesh1_pg.C_chr_4000828;score=220
scaffold11|size2099203	blastx	match_part	1680423	1680701	220	+	.	ID=scaffold11|size2099203:hsp:29637:3.12.0.16;Parent=scaffold11|size2099203:hit:15112:3.12.0.16;Target=jgi|Thaps3|4878|fgenesh1_pg.C_chr_4000828 2 100 +;Gap=M279
scaffold11|size2099203	blastx	protein_match	1680810	1682534	242	-	.	ID=scaffold11|size2099203:hit:15113:3.12.0.16;Name=jgi|Thaoce1|97633|rna4451;score=242
scaffold11|size2099203	blastx	match_part	1682397	1682534	144	-	.	ID=scaffold11|size2099203:hsp:29638:3.12.0.16;Parent=scaffold11|size2099203:hit:15113:3.12.0.16;Target=jgi|Thaoce1|97633|rna4451 2 50 +;Gap=M138
scaffold11|size2099203	blastx	match_part	1681111	1682322	384	-	.	ID=scaffold11|size2099203:hsp:29639:3.12.0.16;Parent=scaffold11|size2099203:hit:15113:3.12.0.16;Target=jgi|Thaoce1|97633|rna4451 56 326 +;Gap=M1212
scaffold11|size2099203	blastx	match_part	1680810	1681073	242	-	.	ID=scaffold11|size2099203:hsp:29640:3.12.0.16;Parent=scaffold11|size2099203:hit:15113:3.12.0.16;Target=jgi|Thaoce1|97633|rna4451 304 392 +;Gap=M264
scaffold11|size2099203	blastx	protein_match	1680810	1682154	119	-	.	ID=scaffold11|size2099203:hit:15114:3.12.0.16;Name=jgi|Fracy1|208601|estExt_Genewise1Plus.C_61420;score=119
scaffold11|size2099203	blastx	match_part	1681690	1682154	158	-	.	ID=scaffold11|size2099203:hsp:29641:3.12.0.16;Parent=scaffold11|size2099203:hit:15114:3.12.0.16;Target=jgi|Fracy1|208601|estExt_Genewise1Plus.C_61420 16 114 +;Gap=M465
scaffold11|size2099203	blastx	match_part	1681227	1681694	237	-	.	ID=scaffold11|size2099203:hsp:29642:3.12.0.16;Parent=scaffold11|size2099203:hit:15114:3.12.0.16;Target=jgi|Fracy1|208601|estExt_Genewise1Plus.C_61420 100 256 +;Gap=M468
scaffold11|size2099203	blastx	match_part	1680810	1681022	119	-	.	ID=scaffold11|size2099203:hsp:29643:3.12.0.16;Parent=scaffold11|size2099203:hit:15114:3.12.0.16;Target=jgi|Fracy1|208601|estExt_Genewise1Plus.C_61420 265 336 +;Gap=M213
scaffold11|size2099203	blastx	protein_match	1680810	1681616	159	-	.	ID=scaffold11|size2099203:hit:15115:3.12.0.16;Name=jgi|Fracy1|227597|fgenesh2_pm.12_%2523_130;score=159
scaffold11|size2099203	blastx	match_part	1681227	1681616	374	-	.	ID=scaffold11|size2099203:hsp:29644:3.12.0.16;Parent=scaffold11|size2099203:hit:15115:3.12.0.16;Target=jgi|Fracy1|227597|fgenesh2_pm.12_%252523_130 30 160 +;Gap=M390
scaffold11|size2099203	blastx	match_part	1680810	1681094	159	-	.	ID=scaffold11|size2099203:hsp:29645:3.12.0.16;Parent=scaffold11|size2099203:hit:15115:3.12.0.16;Target=jgi|Fracy1|227597|fgenesh2_pm.12_%252523_130 143 246 +;Gap=M285
scaffold11|size2099203	blastx	protein_match	1682574	1683247	310	-	.	ID=scaffold11|size2099203:hit:15116:3.12.0.16;Name=jgi|Thaoce1|97634|rna4452;score=310
scaffold11|size2099203	blastx	match_part	1683041	1683247	158	-	.	ID=scaffold11|size2099203:hsp:29646:3.12.0.16;Parent=scaffold11|size2099203:hit:15116:3.12.0.16;Target=jgi|Thaoce1|97634|rna4452 61 132 +;Gap=M207
scaffold11|size2099203	blastx	match_part	1682574	1682834	310	-	.	ID=scaffold11|size2099203:hsp:29647:3.12.0.16;Parent=scaffold11|size2099203:hit:15116:3.12.0.16;Target=jgi|Thaoce1|97634|rna4452 164 249 +;Gap=M261
scaffold11|size2099203	blastx	protein_match	1681278	1682849	313	-	.	ID=scaffold11|size2099203:hit:15117:3.12.0.16;Name=jgi|Phatr2|50413|estExt_fgenesh1_pg.C_chr_290083;score=313
scaffold11|size2099203	blastx	match_part	1682238	1682849	201	-	.	ID=scaffold11|size2099203:hsp:29648:3.12.0.16;Parent=scaffold11|size2099203:hit:15117:3.12.0.16;Target=jgi|Phatr2|50413|estExt_fgenesh1_pg.C_chr_290083 102 298 +;Gap=M612
scaffold11|size2099203	blastx	match_part	1681687	1682154	160	-	.	ID=scaffold11|size2099203:hsp:29649:3.12.0.16;Parent=scaffold11|size2099203:hit:15117:3.12.0.16;Target=jgi|Phatr2|50413|estExt_fgenesh1_pg.C_chr_290083 298 397 +;Gap=M468
scaffold11|size2099203	blastx	match_part	1681278	1681712	313	-	.	ID=scaffold11|size2099203:hsp:29650:3.12.0.16;Parent=scaffold11|size2099203:hit:15117:3.12.0.16;Target=jgi|Phatr2|50413|estExt_fgenesh1_pg.C_chr_290083 360 507 +;Gap=M435
scaffold11|size2099203	blastx	protein_match	1680810	1682858	218	-	.	ID=scaffold11|size2099203:hit:15118:3.12.0.16;Name=jgi|Phatr2|41383|fgenesh1_pg.C_chr_29000098;score=218
scaffold11|size2099203	blastx	match_part	1682238	1682858	349	-	.	ID=scaffold11|size2099203:hsp:29651:3.12.0.16;Parent=scaffold11|size2099203:hit:15118:3.12.0.16;Target=jgi|Phatr2|41383|fgenesh1_pg.C_chr_29000098 82 281 +;Gap=M621
scaffold11|size2099203	blastx	match_part	1681690	1682154	192	-	.	ID=scaffold11|size2099203:hsp:29652:3.12.0.16;Parent=scaffold11|size2099203:hit:15118:3.12.0.16;Target=jgi|Phatr2|41383|fgenesh1_pg.C_chr_29000098 281 381 +;Gap=M465
scaffold11|size2099203	blastx	match_part	1681224	1681616	355	-	.	ID=scaffold11|size2099203:hsp:29653:3.12.0.16;Parent=scaffold11|size2099203:hit:15118:3.12.0.16;Target=jgi|Phatr2|41383|fgenesh1_pg.C_chr_29000098 379 516 +;Gap=M393
scaffold11|size2099203	blastx	match_part	1680810	1681022	218	-	.	ID=scaffold11|size2099203:hsp:29654:3.12.0.16;Parent=scaffold11|size2099203:hit:15118:3.12.0.16;Target=jgi|Phatr2|41383|fgenesh1_pg.C_chr_29000098 524 594 +;Gap=M213
scaffold11|size2099203	blastx	protein_match	1680810	1683289	584	-	.	ID=scaffold11|size2099203:hit:15119:3.12.0.16;Name=jgi|Thaps3|22472|estExt_fgenesh1_pg.C_chr_40823;score=584
scaffold11|size2099203	blastx	match_part	1683038	1683289	254	-	.	ID=scaffold11|size2099203:hsp:29655:3.12.0.16;Parent=scaffold11|size2099203:hit:15119:3.12.0.16;Target=jgi|Thaps3|22472|estExt_fgenesh1_pg.C_chr_40823 14 105 +;Gap=M252
scaffold11|size2099203	blastx	match_part	1682241	1682918	899	-	.	ID=scaffold11|size2099203:hsp:29656:3.12.0.16;Parent=scaffold11|size2099203:hit:15119:3.12.0.16;Target=jgi|Thaps3|22472|estExt_fgenesh1_pg.C_chr_40823 90 316 +;Gap=M678
scaffold11|size2099203	blastx	match_part	1681627	1682124	336	-	.	ID=scaffold11|size2099203:hsp:29657:3.12.0.16;Parent=scaffold11|size2099203:hit:15119:3.12.0.16;Target=jgi|Thaps3|22472|estExt_fgenesh1_pg.C_chr_40823 315 416 +;Gap=M498
scaffold11|size2099203	blastx	match_part	1680810	1681613	584	-	.	ID=scaffold11|size2099203:hsp:29658:3.12.0.16;Parent=scaffold11|size2099203:hit:15119:3.12.0.16;Target=jgi|Thaps3|22472|estExt_fgenesh1_pg.C_chr_40823 402 610 +;Gap=M804
scaffold11|size2099203	blastx	protein_match	1680810	1682852	530	-	.	ID=scaffold11|size2099203:hit:15120:3.12.0.16;Name=jgi|Thaps3|5961|fgenesh1_pg.C_chr_6000116;score=530
scaffold11|size2099203	blastx	match_part	1682238	1682852	384	-	.	ID=scaffold11|size2099203:hsp:29659:3.12.0.16;Parent=scaffold11|size2099203:hit:15120:3.12.0.16;Target=jgi|Thaps3|5961|fgenesh1_pg.C_chr_6000116 136 336 +;Gap=M615
scaffold11|size2099203	blastx	match_part	1681852	1682154	168	-	.	ID=scaffold11|size2099203:hsp:29660:3.12.0.16;Parent=scaffold11|size2099203:hit:15120:3.12.0.16;Target=jgi|Thaps3|5961|fgenesh1_pg.C_chr_6000116 336 407 +;Gap=M303
scaffold11|size2099203	blastx	match_part	1680810	1681616	530	-	.	ID=scaffold11|size2099203:hsp:29661:3.12.0.16;Parent=scaffold11|size2099203:hit:15120:3.12.0.16;Target=jgi|Thaps3|5961|fgenesh1_pg.C_chr_6000116 428 633 +;Gap=M807
scaffold11|size2099203	blastx	protein_match	1681434	1682816	204	-	.	ID=scaffold11|size2099203:hit:15121:3.12.0.16;Name=jgi|Thaps3|7048|fgenesh1_pg.C_chr_7000431;score=204
scaffold11|size2099203	blastx	match_part	1682238	1682816	206	-	.	ID=scaffold11|size2099203:hsp:29662:3.12.0.16;Parent=scaffold11|size2099203:hit:15121:3.12.0.16;Target=jgi|Thaps3|7048|fgenesh1_pg.C_chr_7000431 127 328 +;Gap=M579
scaffold11|size2099203	blastx	match_part	1681690	1682154	205	-	.	ID=scaffold11|size2099203:hsp:29663:3.12.0.16;Parent=scaffold11|size2099203:hit:15121:3.12.0.16;Target=jgi|Thaps3|7048|fgenesh1_pg.C_chr_7000431 328 433 +;Gap=M465
scaffold11|size2099203	blastx	match_part	1681434	1681580	204	-	.	ID=scaffold11|size2099203:hsp:29664:3.12.0.16;Parent=scaffold11|size2099203:hit:15121:3.12.0.16;Target=jgi|Thaps3|7048|fgenesh1_pg.C_chr_7000431 446 494 +;Gap=M147
scaffold11|size2099203	blastx	protein_match	1680810	1681616	159	-	.	ID=scaffold11|size2099203:hit:15122:3.12.0.16;Name=jgi|Fracy1|227597|fgenesh2_pm.12_%2523_130;score=159
scaffold11|size2099203	blastx	match_part	1681227	1681616	374	-	.	ID=scaffold11|size2099203:hsp:29665:3.12.0.16;Parent=scaffold11|size2099203:hit:15122:3.12.0.16;Target=jgi|Fracy1|227597|fgenesh2_pm.12_%252523_130 30 160 +;Gap=M390
scaffold11|size2099203	blastx	match_part	1680810	1681094	159	-	.	ID=scaffold11|size2099203:hsp:29666:3.12.0.16;Parent=scaffold11|size2099203:hit:15122:3.12.0.16;Target=jgi|Fracy1|227597|fgenesh2_pm.12_%252523_130 143 246 +;Gap=M285
scaffold11|size2099203	blastx	protein_match	1681227	1682861	383	-	.	ID=scaffold11|size2099203:hit:15123:3.12.0.16;Name=jgi|Thaps3|5898|fgenesh1_pg.C_chr_6000053;score=383
scaffold11|size2099203	blastx	match_part	1682238	1682861	386	-	.	ID=scaffold11|size2099203:hsp:29667:3.12.0.16;Parent=scaffold11|size2099203:hit:15123:3.12.0.16;Target=jgi|Thaps3|5898|fgenesh1_pg.C_chr_6000053 149 353 +;Gap=M624
scaffold11|size2099203	blastx	match_part	1681690	1682154	241	-	.	ID=scaffold11|size2099203:hsp:29668:3.12.0.16;Parent=scaffold11|size2099203:hit:15123:3.12.0.16;Target=jgi|Thaps3|5898|fgenesh1_pg.C_chr_6000053 353 451 +;Gap=M465
scaffold11|size2099203	blastx	match_part	1681227	1681613	383	-	.	ID=scaffold11|size2099203:hsp:29669:3.12.0.16;Parent=scaffold11|size2099203:hit:15123:3.12.0.16;Target=jgi|Thaps3|5898|fgenesh1_pg.C_chr_6000053 450 577 +;Gap=M387
scaffold11|size2099203	blastx	protein_match	1680813	1682834	178	-	.	ID=scaffold11|size2099203:hit:15124:3.12.0.16;Name=jgi|Thaoce1|83418|rna19297;score=178
scaffold11|size2099203	blastx	match_part	1682241	1682834	344	-	.	ID=scaffold11|size2099203:hsp:29670:3.12.0.16;Parent=scaffold11|size2099203:hit:15124:3.12.0.16;Target=jgi|Thaoce1|83418|rna19297 159 353 +;Gap=M594
scaffold11|size2099203	blastx	match_part	1681687	1682190	258	-	.	ID=scaffold11|size2099203:hsp:29671:3.12.0.16;Parent=scaffold11|size2099203:hit:15124:3.12.0.16;Target=jgi|Thaoce1|83418|rna19297 348 461 +;Gap=M504
scaffold11|size2099203	blastx	match_part	1681236	1681613	371	-	.	ID=scaffold11|size2099203:hsp:29672:3.12.0.16;Parent=scaffold11|size2099203:hit:15124:3.12.0.16;Target=jgi|Thaoce1|83418|rna19297 459 583 +;Gap=M378
scaffold11|size2099203	blastx	match_part	1680813	1681022	178	-	.	ID=scaffold11|size2099203:hsp:29673:3.12.0.16;Parent=scaffold11|size2099203:hit:15124:3.12.0.16;Target=jgi|Thaoce1|83418|rna19297 590 660 +;Gap=M210
scaffold11|size2099203	blastx	protein_match	1682014	1682834	102	-	.	ID=scaffold11|size2099203:hit:15125:3.12.0.16;Name=jgi|Thaoce1|89648|rna15826;score=102
scaffold11|size2099203	blastx	match_part	1682238	1682834	317	-	.	ID=scaffold11|size2099203:hsp:29674:3.12.0.16;Parent=scaffold11|size2099203:hit:15125:3.12.0.16;Target=jgi|Thaoce1|89648|rna15826 111 316 +;Gap=M597
scaffold11|size2099203	blastx	match_part	1682014	1682148	102	-	.	ID=scaffold11|size2099203:hsp:29675:3.12.0.16;Parent=scaffold11|size2099203:hit:15125:3.12.0.16;Target=jgi|Thaoce1|89648|rna15826 318 365 +;Gap=M135
scaffold11|size2099203	blastx	protein_match	1680810	1682834	222	-	.	ID=scaffold11|size2099203:hit:15126:3.12.0.16;Name=jgi|Thaps3|22776|estExt_fgenesh1_pg.C_chr_50534;score=222
scaffold11|size2099203	blastx	match_part	1682238	1682834	305	-	.	ID=scaffold11|size2099203:hsp:29676:3.12.0.16;Parent=scaffold11|size2099203:hit:15126:3.12.0.16;Target=jgi|Thaps3|22776|estExt_fgenesh1_pg.C_chr_50534 30 255 +;Gap=M597
scaffold11|size2099203	blastx	match_part	1681690	1682148	244	-	.	ID=scaffold11|size2099203:hsp:29677:3.12.0.16;Parent=scaffold11|size2099203:hit:15126:3.12.0.16;Target=jgi|Thaps3|22776|estExt_fgenesh1_pg.C_chr_50534 257 353 +;Gap=M459
scaffold11|size2099203	blastx	match_part	1681227	1681613	427	-	.	ID=scaffold11|size2099203:hsp:29678:3.12.0.16;Parent=scaffold11|size2099203:hit:15126:3.12.0.16;Target=jgi|Thaps3|22776|estExt_fgenesh1_pg.C_chr_50534 352 483 +;Gap=M387
scaffold11|size2099203	blastx	match_part	1680810	1681022	222	-	.	ID=scaffold11|size2099203:hsp:29679:3.12.0.16;Parent=scaffold11|size2099203:hit:15126:3.12.0.16;Target=jgi|Thaps3|22776|estExt_fgenesh1_pg.C_chr_50534 492 561 +;Gap=M213
scaffold11|size2099203	blastx	protein_match	1681278	1682849	308	-	.	ID=scaffold11|size2099203:hit:15127:3.12.0.16;Name=jgi|Phatr2|50417|estExt_fgenesh1_pg.C_chr_290087;score=308
scaffold11|size2099203	blastx	match_part	1682238	1682849	200	-	.	ID=scaffold11|size2099203:hsp:29680:3.12.0.16;Parent=scaffold11|size2099203:hit:15127:3.12.0.16;Target=jgi|Phatr2|50417|estExt_fgenesh1_pg.C_chr_290087 100 296 +;Gap=M612
scaffold11|size2099203	blastx	match_part	1681687	1682154	160	-	.	ID=scaffold11|size2099203:hsp:29681:3.12.0.16;Parent=scaffold11|size2099203:hit:15127:3.12.0.16;Target=jgi|Phatr2|50417|estExt_fgenesh1_pg.C_chr_290087 296 395 +;Gap=M468
scaffold11|size2099203	blastx	match_part	1681278	1681712	308	-	.	ID=scaffold11|size2099203:hsp:29682:3.12.0.16;Parent=scaffold11|size2099203:hit:15127:3.12.0.16;Target=jgi|Phatr2|50417|estExt_fgenesh1_pg.C_chr_290087 358 505 +;Gap=M435
scaffold11|size2099203	blastx	protein_match	1680810	1681616	159	-	.	ID=scaffold11|size2099203:hit:15128:3.12.0.16;Name=jgi|Fracy1|227597|fgenesh2_pm.12_%2523_130;score=159
scaffold11|size2099203	blastx	match_part	1681227	1681616	374	-	.	ID=scaffold11|size2099203:hsp:29683:3.12.0.16;Parent=scaffold11|size2099203:hit:15128:3.12.0.16;Target=jgi|Fracy1|227597|fgenesh2_pm.12_%252523_130 30 160 +;Gap=M390
scaffold11|size2099203	blastx	match_part	1680810	1681094	159	-	.	ID=scaffold11|size2099203:hsp:29684:3.12.0.16;Parent=scaffold11|size2099203:hit:15128:3.12.0.16;Target=jgi|Fracy1|227597|fgenesh2_pm.12_%252523_130 143 246 +;Gap=M285
scaffold11|size2099203	blastx	protein_match	1680810	1682154	119	-	.	ID=scaffold11|size2099203:hit:15129:3.12.0.16;Name=jgi|Fracy1|208601|estExt_Genewise1Plus.C_61420;score=119
scaffold11|size2099203	blastx	match_part	1681690	1682154	158	-	.	ID=scaffold11|size2099203:hsp:29685:3.12.0.16;Parent=scaffold11|size2099203:hit:15129:3.12.0.16;Target=jgi|Fracy1|208601|estExt_Genewise1Plus.C_61420 16 114 +;Gap=M465
scaffold11|size2099203	blastx	match_part	1681227	1681694	237	-	.	ID=scaffold11|size2099203:hsp:29686:3.12.0.16;Parent=scaffold11|size2099203:hit:15129:3.12.0.16;Target=jgi|Fracy1|208601|estExt_Genewise1Plus.C_61420 100 256 +;Gap=M468
scaffold11|size2099203	blastx	match_part	1680810	1681022	119	-	.	ID=scaffold11|size2099203:hsp:29687:3.12.0.16;Parent=scaffold11|size2099203:hit:15129:3.12.0.16;Target=jgi|Fracy1|208601|estExt_Genewise1Plus.C_61420 265 336 +;Gap=M213
scaffold11|size2099203	blastx	protein_match	1680810	1682855	479	-	.	ID=scaffold11|size2099203:hit:15130:3.12.0.16;Name=jgi|Thaoce1|83422|rna19301;score=479
scaffold11|size2099203	blastx	match_part	1682238	1682855	295	-	.	ID=scaffold11|size2099203:hsp:29688:3.12.0.16;Parent=scaffold11|size2099203:hit:15130:3.12.0.16;Target=jgi|Thaoce1|83422|rna19301 133 335 +;Gap=M618
scaffold11|size2099203	blastx	match_part	1681693	1682154	184	-	.	ID=scaffold11|size2099203:hsp:29689:3.12.0.16;Parent=scaffold11|size2099203:hit:15130:3.12.0.16;Target=jgi|Thaoce1|83422|rna19301 335 426 +;Gap=M462
scaffold11|size2099203	blastx	match_part	1680810	1681613	479	-	.	ID=scaffold11|size2099203:hsp:29690:3.12.0.16;Parent=scaffold11|size2099203:hit:15130:3.12.0.16;Target=jgi|Thaoce1|83422|rna19301 426 645 +;Gap=M804
scaffold11|size2099203	blastx	protein_match	1680810	1682154	119	-	.	ID=scaffold11|size2099203:hit:15131:3.12.0.16;Name=jgi|Fracy1|208601|estExt_Genewise1Plus.C_61420;score=119
scaffold11|size2099203	blastx	match_part	1681690	1682154	158	-	.	ID=scaffold11|size2099203:hsp:29691:3.12.0.16;Parent=scaffold11|size2099203:hit:15131:3.12.0.16;Target=jgi|Fracy1|208601|estExt_Genewise1Plus.C_61420 16 114 +;Gap=M465
scaffold11|size2099203	blastx	match_part	1681227	1681694	237	-	.	ID=scaffold11|size2099203:hsp:29692:3.12.0.16;Parent=scaffold11|size2099203:hit:15131:3.12.0.16;Target=jgi|Fracy1|208601|estExt_Genewise1Plus.C_61420 100 256 +;Gap=M468
scaffold11|size2099203	blastx	match_part	1680810	1681022	119	-	.	ID=scaffold11|size2099203:hsp:29693:3.12.0.16;Parent=scaffold11|size2099203:hit:15131:3.12.0.16;Target=jgi|Fracy1|208601|estExt_Genewise1Plus.C_61420 265 336 +;Gap=M213
scaffold11|size2099203	blastx	protein_match	1684073	1684414	347	+	.	ID=scaffold11|size2099203:hit:15132:3.12.0.16;Name=jgi|Fracy1|188374|e_gw1.8.445.1;score=347
scaffold11|size2099203	blastx	match_part	1684073	1684414	347	+	.	ID=scaffold11|size2099203:hsp:29694:3.12.0.16;Parent=scaffold11|size2099203:hit:15132:3.12.0.16;Target=jgi|Fracy1|188374|e_gw1.8.445.1 36 150 +;Gap=M342
scaffold11|size2099203	blastx	protein_match	1683958	1684435	163	+	.	ID=scaffold11|size2099203:hit:15133:3.12.0.16;Name=jgi|Thaps3|4876|fgenesh1_pg.C_chr_4000826;score=163
scaffold11|size2099203	blastx	match_part	1683958	1684074	163	+	.	ID=scaffold11|size2099203:hsp:29695:3.12.0.16;Parent=scaffold11|size2099203:hit:15133:3.12.0.16;Target=jgi|Thaps3|4876|fgenesh1_pg.C_chr_4000826 6 44 +;Gap=M117
scaffold11|size2099203	blastx	match_part	1684073	1684435	541	+	.	ID=scaffold11|size2099203:hsp:29696:3.12.0.16;Parent=scaffold11|size2099203:hit:15133:3.12.0.16;Target=jgi|Thaps3|4876|fgenesh1_pg.C_chr_4000826 44 165 +;Gap=M363
scaffold11|size2099203	blastx	protein_match	1684073	1684414	347	+	.	ID=scaffold11|size2099203:hit:15134:3.12.0.16;Name=jgi|Fracy1|188374|e_gw1.8.445.1;score=347
scaffold11|size2099203	blastx	match_part	1684073	1684414	347	+	.	ID=scaffold11|size2099203:hsp:29697:3.12.0.16;Parent=scaffold11|size2099203:hit:15134:3.12.0.16;Target=jgi|Fracy1|188374|e_gw1.8.445.1 36 150 +;Gap=M342
scaffold11|size2099203	blastx	protein_match	1684073	1684414	347	+	.	ID=scaffold11|size2099203:hit:15135:3.12.0.16;Name=jgi|Fracy1|188374|e_gw1.8.445.1;score=347
scaffold11|size2099203	blastx	match_part	1684073	1684414	347	+	.	ID=scaffold11|size2099203:hsp:29698:3.12.0.16;Parent=scaffold11|size2099203:hit:15135:3.12.0.16;Target=jgi|Fracy1|188374|e_gw1.8.445.1 36 150 +;Gap=M342
scaffold11|size2099203	blastx	protein_match	1684996	1687074	209	-	.	ID=scaffold11|size2099203:hit:15136:3.12.0.16;Name=jgi|Thaoce1|98573|rna6970;score=209
scaffold11|size2099203	blastx	match_part	1686817	1687074	383	-	.	ID=scaffold11|size2099203:hsp:29699:3.12.0.16;Parent=scaffold11|size2099203:hit:15136:3.12.0.16;Target=jgi|Thaoce1|98573|rna6970 227 323 +;Gap=M258
scaffold11|size2099203	blastx	match_part	1686356	1686730	290	-	.	ID=scaffold11|size2099203:hsp:29700:3.12.0.16;Parent=scaffold11|size2099203:hit:15136:3.12.0.16;Target=jgi|Thaoce1|98573|rna6970 322 406 +;Gap=M375
scaffold11|size2099203	blastx	match_part	1685770	1686282	824	-	.	ID=scaffold11|size2099203:hsp:29701:3.12.0.16;Parent=scaffold11|size2099203:hit:15136:3.12.0.16;Target=jgi|Thaoce1|98573|rna6970 403 573 +;Gap=M513
scaffold11|size2099203	blastx	match_part	1685375	1685692	475	-	.	ID=scaffold11|size2099203:hsp:29702:3.12.0.16;Parent=scaffold11|size2099203:hit:15136:3.12.0.16;Target=jgi|Thaoce1|98573|rna6970 575 680 +;Gap=M318
scaffold11|size2099203	blastx	match_part	1684996	1685145	209	-	.	ID=scaffold11|size2099203:hsp:29703:3.12.0.16;Parent=scaffold11|size2099203:hit:15136:3.12.0.16;Target=jgi|Thaoce1|98573|rna6970 701 751 +;Gap=M150
scaffold11|size2099203	blastx	protein_match	1685671	1687113	332	-	.	ID=scaffold11|size2099203:hit:15137:3.12.0.16;Name=jgi|Thaps3|22345|estExt_fgenesh1_pg.C_chr_40571;score=332
scaffold11|size2099203	blastx	match_part	1686814	1687113	134	-	.	ID=scaffold11|size2099203:hsp:29704:3.12.0.16;Parent=scaffold11|size2099203:hit:15137:3.12.0.16;Target=jgi|Thaps3|22345|estExt_fgenesh1_pg.C_chr_40571 7 103 +;Gap=M300
scaffold11|size2099203	blastx	match_part	1685671	1686273	332	-	.	ID=scaffold11|size2099203:hsp:29705:3.12.0.16;Parent=scaffold11|size2099203:hit:15137:3.12.0.16;Target=jgi|Thaps3|22345|estExt_fgenesh1_pg.C_chr_40571 187 385 +;Gap=M603
scaffold11|size2099203	blastx	protein_match	1685393	1686270	105	-	.	ID=scaffold11|size2099203:hit:15138:3.12.0.16;Name=jgi|Fracy1|189631|e_gw1.10.344.1;score=105
scaffold11|size2099203	blastx	match_part	1685767	1686270	387	-	.	ID=scaffold11|size2099203:hsp:29706:3.12.0.16;Parent=scaffold11|size2099203:hit:15138:3.12.0.16;Target=jgi|Fracy1|189631|e_gw1.10.344.1 206 375 +;Gap=M504
scaffold11|size2099203	blastx	match_part	1685393	1685695	105	-	.	ID=scaffold11|size2099203:hsp:29707:3.12.0.16;Parent=scaffold11|size2099203:hit:15138:3.12.0.16;Target=jgi|Fracy1|189631|e_gw1.10.344.1 375 481 +;Gap=M303
scaffold11|size2099203	blastx	protein_match	1685393	1686270	107	-	.	ID=scaffold11|size2099203:hit:15139:3.12.0.16;Name=jgi|Fracy1|183459|e_gw1.4.324.1;score=107
scaffold11|size2099203	blastx	match_part	1685767	1686270	384	-	.	ID=scaffold11|size2099203:hsp:29708:3.12.0.16;Parent=scaffold11|size2099203:hit:15139:3.12.0.16;Target=jgi|Fracy1|183459|e_gw1.4.324.1 204 373 +;Gap=M504
scaffold11|size2099203	blastx	match_part	1685393	1685695	107	-	.	ID=scaffold11|size2099203:hsp:29709:3.12.0.16;Parent=scaffold11|size2099203:hit:15139:3.12.0.16;Target=jgi|Fracy1|183459|e_gw1.4.324.1 373 479 +;Gap=M303
scaffold11|size2099203	blastx	protein_match	1686416	1687035	175	-	.	ID=scaffold11|size2099203:hit:15140:3.12.0.16;Name=jgi|Fracy1|161430|gw1.66.44.1;score=175
scaffold11|size2099203	blastx	match_part	1686817	1687035	304	-	.	ID=scaffold11|size2099203:hsp:29710:3.12.0.16;Parent=scaffold11|size2099203:hit:15140:3.12.0.16;Target=jgi|Fracy1|161430|gw1.66.44.1 1 73 +;Gap=M219
scaffold11|size2099203	blastx	match_part	1686416	1686730	175	-	.	ID=scaffold11|size2099203:hsp:29711:3.12.0.16;Parent=scaffold11|size2099203:hit:15140:3.12.0.16;Target=jgi|Fracy1|161430|gw1.66.44.1 72 134 +;Gap=M315
scaffold11|size2099203	blastx	protein_match	1684990	1687056	184	-	.	ID=scaffold11|size2099203:hit:15141:3.12.0.16;Name=jgi|Fracy1|195803|e_gw1.25.16.1;score=184
scaffold11|size2099203	blastx	match_part	1686814	1687056	348	-	.	ID=scaffold11|size2099203:hsp:29712:3.12.0.16;Parent=scaffold11|size2099203:hit:15141:3.12.0.16;Target=jgi|Fracy1|195803|e_gw1.25.16.1 35 115 +;Gap=M243
scaffold11|size2099203	blastx	match_part	1686356	1686730	266	-	.	ID=scaffold11|size2099203:hsp:29713:3.12.0.16;Parent=scaffold11|size2099203:hit:15141:3.12.0.16;Target=jgi|Fracy1|195803|e_gw1.25.16.1 113 195 +;Gap=M375
scaffold11|size2099203	blastx	match_part	1685770	1686273	713	-	.	ID=scaffold11|size2099203:hsp:29714:3.12.0.16;Parent=scaffold11|size2099203:hit:15141:3.12.0.16;Target=jgi|Fracy1|195803|e_gw1.25.16.1 195 363 +;Gap=M504
scaffold11|size2099203	blastx	match_part	1685396	1685695	292	-	.	ID=scaffold11|size2099203:hsp:29715:3.12.0.16;Parent=scaffold11|size2099203:hit:15141:3.12.0.16;Target=jgi|Fracy1|195803|e_gw1.25.16.1 364 465 +;Gap=M300
scaffold11|size2099203	blastx	match_part	1684990	1685148	184	-	.	ID=scaffold11|size2099203:hsp:29716:3.12.0.16;Parent=scaffold11|size2099203:hit:15141:3.12.0.16;Target=jgi|Fracy1|195803|e_gw1.25.16.1 474 526 +;Gap=M159
scaffold11|size2099203	blastx	protein_match	1684851	1687230	71	-	.	ID=scaffold11|size2099203:hit:15142:3.12.0.16;Name=jgi|Thaps3|4875|fgenesh1_pg.C_chr_4000825;score=71
scaffold11|size2099203	blastx	match_part	1686766	1687230	482	-	.	ID=scaffold11|size2099203:hsp:29717:3.12.0.16;Parent=scaffold11|size2099203:hit:15142:3.12.0.16;Target=jgi|Thaps3|4875|fgenesh1_pg.C_chr_4000825 1 154 +;Gap=M465
scaffold11|size2099203	blastx	match_part	1686356	1686730	331	-	.	ID=scaffold11|size2099203:hsp:29718:3.12.0.16;Parent=scaffold11|size2099203:hit:15142:3.12.0.16;Target=jgi|Thaps3|4875|fgenesh1_pg.C_chr_4000825 176 258 +;Gap=M375
scaffold11|size2099203	blastx	match_part	1685767	1686282	821	-	.	ID=scaffold11|size2099203:hsp:29719:3.12.0.16;Parent=scaffold11|size2099203:hit:15142:3.12.0.16;Target=jgi|Thaps3|4875|fgenesh1_pg.C_chr_4000825 255 426 +;Gap=M516
scaffold11|size2099203	blastx	match_part	1685375	1685695	457	-	.	ID=scaffold11|size2099203:hsp:29720:3.12.0.16;Parent=scaffold11|size2099203:hit:15142:3.12.0.16;Target=jgi|Thaps3|4875|fgenesh1_pg.C_chr_4000825 426 532 +;Gap=M321
scaffold11|size2099203	blastx	match_part	1684990	1685154	258	-	.	ID=scaffold11|size2099203:hsp:29721:3.12.0.16;Parent=scaffold11|size2099203:hit:15142:3.12.0.16;Target=jgi|Thaps3|4875|fgenesh1_pg.C_chr_4000825 550 604 +;Gap=M165
scaffold11|size2099203	blastx	match_part	1684851	1684889	71	-	.	ID=scaffold11|size2099203:hsp:29722:3.12.0.16;Parent=scaffold11|size2099203:hit:15142:3.12.0.16;Target=jgi|Thaps3|4875|fgenesh1_pg.C_chr_4000825 605 617 +;Gap=M39
scaffold11|size2099203	blastx	protein_match	1684851	1687083	72	-	.	ID=scaffold11|size2099203:hit:15143:3.12.0.16;Name=jgi|Phatr2|22404|estExt_gwp_gw1.C_chr_170082;score=72
scaffold11|size2099203	blastx	match_part	1686814	1687083	419	-	.	ID=scaffold11|size2099203:hsp:29723:3.12.0.16;Parent=scaffold11|size2099203:hit:15143:3.12.0.16;Target=jgi|Phatr2|22404|estExt_gwp_gw1.C_chr_170082 63 152 +;Gap=M270
scaffold11|size2099203	blastx	match_part	1686356	1686730	281	-	.	ID=scaffold11|size2099203:hsp:29724:3.12.0.16;Parent=scaffold11|size2099203:hit:15143:3.12.0.16;Target=jgi|Phatr2|22404|estExt_gwp_gw1.C_chr_170082 150 232 +;Gap=M375
scaffold11|size2099203	blastx	match_part	1685767	1686273	747	-	.	ID=scaffold11|size2099203:hsp:29725:3.12.0.16;Parent=scaffold11|size2099203:hit:15143:3.12.0.16;Target=jgi|Phatr2|22404|estExt_gwp_gw1.C_chr_170082 232 400 +;Gap=M507
scaffold11|size2099203	blastx	match_part	1685342	1685695	395	-	.	ID=scaffold11|size2099203:hsp:29726:3.12.0.16;Parent=scaffold11|size2099203:hit:15143:3.12.0.16;Target=jgi|Phatr2|22404|estExt_gwp_gw1.C_chr_170082 400 524 +;Gap=M354
scaffold11|size2099203	blastx	match_part	1684990	1685151	234	-	.	ID=scaffold11|size2099203:hsp:29727:3.12.0.16;Parent=scaffold11|size2099203:hit:15143:3.12.0.16;Target=jgi|Phatr2|22404|estExt_gwp_gw1.C_chr_170082 525 578 +;Gap=M162
scaffold11|size2099203	blastx	match_part	1684851	1684910	72	-	.	ID=scaffold11|size2099203:hsp:29728:3.12.0.16;Parent=scaffold11|size2099203:hit:15143:3.12.0.16;Target=jgi|Phatr2|22404|estExt_gwp_gw1.C_chr_170082 572 591 +;Gap=M60
scaffold11|size2099203	blastx	protein_match	1685008	1687083	179	-	.	ID=scaffold11|size2099203:hit:15144:3.12.0.16;Name=jgi|Fracy1|225883|fgenesh2_pm.6_%2523_385;score=179
scaffold11|size2099203	blastx	match_part	1686814	1687083	367	-	.	ID=scaffold11|size2099203:hsp:29729:3.12.0.16;Parent=scaffold11|size2099203:hit:15144:3.12.0.16;Target=jgi|Fracy1|225883|fgenesh2_pm.6_%252523_385 59 142 +;Gap=M270
scaffold11|size2099203	blastx	match_part	1686356	1686730	285	-	.	ID=scaffold11|size2099203:hsp:29730:3.12.0.16;Parent=scaffold11|size2099203:hit:15144:3.12.0.16;Target=jgi|Fracy1|225883|fgenesh2_pm.6_%252523_385 140 222 +;Gap=M375
scaffold11|size2099203	blastx	match_part	1685770	1686312	730	-	.	ID=scaffold11|size2099203:hsp:29731:3.12.0.16;Parent=scaffold11|size2099203:hit:15144:3.12.0.16;Target=jgi|Fracy1|225883|fgenesh2_pm.6_%252523_385 207 389 +;Gap=M543
scaffold11|size2099203	blastx	match_part	1685375	1685692	379	-	.	ID=scaffold11|size2099203:hsp:29732:3.12.0.16;Parent=scaffold11|size2099203:hit:15144:3.12.0.16;Target=jgi|Fracy1|225883|fgenesh2_pm.6_%252523_385 391 496 +;Gap=M318
scaffold11|size2099203	blastx	match_part	1685008	1685151	179	-	.	ID=scaffold11|size2099203:hsp:29733:3.12.0.16;Parent=scaffold11|size2099203:hit:15144:3.12.0.16;Target=jgi|Fracy1|225883|fgenesh2_pm.6_%252523_385 515 562 +;Gap=M144
scaffold11|size2099203	blastx	protein_match	1684990	1687056	184	-	.	ID=scaffold11|size2099203:hit:15145:3.12.0.16;Name=jgi|Fracy1|195803|e_gw1.25.16.1;score=184
scaffold11|size2099203	blastx	match_part	1686814	1687056	348	-	.	ID=scaffold11|size2099203:hsp:29734:3.12.0.16;Parent=scaffold11|size2099203:hit:15145:3.12.0.16;Target=jgi|Fracy1|195803|e_gw1.25.16.1 35 115 +;Gap=M243
scaffold11|size2099203	blastx	match_part	1686356	1686730	266	-	.	ID=scaffold11|size2099203:hsp:29735:3.12.0.16;Parent=scaffold11|size2099203:hit:15145:3.12.0.16;Target=jgi|Fracy1|195803|e_gw1.25.16.1 113 195 +;Gap=M375
scaffold11|size2099203	blastx	match_part	1685770	1686273	713	-	.	ID=scaffold11|size2099203:hsp:29736:3.12.0.16;Parent=scaffold11|size2099203:hit:15145:3.12.0.16;Target=jgi|Fracy1|195803|e_gw1.25.16.1 195 363 +;Gap=M504
scaffold11|size2099203	blastx	match_part	1685396	1685695	292	-	.	ID=scaffold11|size2099203:hsp:29737:3.12.0.16;Parent=scaffold11|size2099203:hit:15145:3.12.0.16;Target=jgi|Fracy1|195803|e_gw1.25.16.1 364 465 +;Gap=M300
scaffold11|size2099203	blastx	match_part	1684990	1685148	184	-	.	ID=scaffold11|size2099203:hsp:29738:3.12.0.16;Parent=scaffold11|size2099203:hit:15145:3.12.0.16;Target=jgi|Fracy1|195803|e_gw1.25.16.1 474 526 +;Gap=M159
scaffold11|size2099203	blastx	protein_match	1684990	1687035	218	-	.	ID=scaffold11|size2099203:hit:15146:3.12.0.16;Name=jgi|Fracy1|229842|fgenesh2_pm.40_%2523_58;score=218
scaffold11|size2099203	blastx	match_part	1686814	1687035	344	-	.	ID=scaffold11|size2099203:hsp:29739:3.12.0.16;Parent=scaffold11|size2099203:hit:15146:3.12.0.16;Target=jgi|Fracy1|229842|fgenesh2_pm.40_%252523_58 26 99 +;Gap=M222
scaffold11|size2099203	blastx	match_part	1686356	1686730	283	-	.	ID=scaffold11|size2099203:hsp:29740:3.12.0.16;Parent=scaffold11|size2099203:hit:15146:3.12.0.16;Target=jgi|Fracy1|229842|fgenesh2_pm.40_%252523_58 97 179 +;Gap=M375
scaffold11|size2099203	blastx	match_part	1685770	1686312	728	-	.	ID=scaffold11|size2099203:hsp:29741:3.12.0.16;Parent=scaffold11|size2099203:hit:15146:3.12.0.16;Target=jgi|Fracy1|229842|fgenesh2_pm.40_%252523_58 164 346 +;Gap=M543
scaffold11|size2099203	blastx	match_part	1685375	1685692	378	-	.	ID=scaffold11|size2099203:hsp:29742:3.12.0.16;Parent=scaffold11|size2099203:hit:15146:3.12.0.16;Target=jgi|Fracy1|229842|fgenesh2_pm.40_%252523_58 348 453 +;Gap=M318
scaffold11|size2099203	blastx	match_part	1684990	1685151	218	-	.	ID=scaffold11|size2099203:hsp:29743:3.12.0.16;Parent=scaffold11|size2099203:hit:15146:3.12.0.16;Target=jgi|Fracy1|229842|fgenesh2_pm.40_%252523_58 472 525 +;Gap=M162
scaffold11|size2099203	blastx	protein_match	1685393	1686270	107	-	.	ID=scaffold11|size2099203:hit:15147:3.12.0.16;Name=jgi|Fracy1|183459|e_gw1.4.324.1;score=107
scaffold11|size2099203	blastx	match_part	1685767	1686270	384	-	.	ID=scaffold11|size2099203:hsp:29744:3.12.0.16;Parent=scaffold11|size2099203:hit:15147:3.12.0.16;Target=jgi|Fracy1|183459|e_gw1.4.324.1 204 373 +;Gap=M504
scaffold11|size2099203	blastx	match_part	1685393	1685695	107	-	.	ID=scaffold11|size2099203:hsp:29745:3.12.0.16;Parent=scaffold11|size2099203:hit:15147:3.12.0.16;Target=jgi|Fracy1|183459|e_gw1.4.324.1 373 479 +;Gap=M303
scaffold11|size2099203	blastx	protein_match	1685393	1686270	107	-	.	ID=scaffold11|size2099203:hit:15148:3.12.0.16;Name=jgi|Fracy1|183459|e_gw1.4.324.1;score=107
scaffold11|size2099203	blastx	match_part	1685767	1686270	384	-	.	ID=scaffold11|size2099203:hsp:29746:3.12.0.16;Parent=scaffold11|size2099203:hit:15148:3.12.0.16;Target=jgi|Fracy1|183459|e_gw1.4.324.1 204 373 +;Gap=M504
scaffold11|size2099203	blastx	match_part	1685393	1685695	107	-	.	ID=scaffold11|size2099203:hsp:29747:3.12.0.16;Parent=scaffold11|size2099203:hit:15148:3.12.0.16;Target=jgi|Fracy1|183459|e_gw1.4.324.1 373 479 +;Gap=M303
scaffold11|size2099203	blastx	protein_match	1685008	1687083	179	-	.	ID=scaffold11|size2099203:hit:15149:3.12.0.16;Name=jgi|Fracy1|225883|fgenesh2_pm.6_%2523_385;score=179
scaffold11|size2099203	blastx	match_part	1686814	1687083	367	-	.	ID=scaffold11|size2099203:hsp:29748:3.12.0.16;Parent=scaffold11|size2099203:hit:15149:3.12.0.16;Target=jgi|Fracy1|225883|fgenesh2_pm.6_%252523_385 59 142 +;Gap=M270
scaffold11|size2099203	blastx	match_part	1686356	1686730	285	-	.	ID=scaffold11|size2099203:hsp:29749:3.12.0.16;Parent=scaffold11|size2099203:hit:15149:3.12.0.16;Target=jgi|Fracy1|225883|fgenesh2_pm.6_%252523_385 140 222 +;Gap=M375
scaffold11|size2099203	blastx	match_part	1685770	1686312	730	-	.	ID=scaffold11|size2099203:hsp:29750:3.12.0.16;Parent=scaffold11|size2099203:hit:15149:3.12.0.16;Target=jgi|Fracy1|225883|fgenesh2_pm.6_%252523_385 207 389 +;Gap=M543
scaffold11|size2099203	blastx	match_part	1685375	1685692	379	-	.	ID=scaffold11|size2099203:hsp:29751:3.12.0.16;Parent=scaffold11|size2099203:hit:15149:3.12.0.16;Target=jgi|Fracy1|225883|fgenesh2_pm.6_%252523_385 391 496 +;Gap=M318
scaffold11|size2099203	blastx	match_part	1685008	1685151	179	-	.	ID=scaffold11|size2099203:hsp:29752:3.12.0.16;Parent=scaffold11|size2099203:hit:15149:3.12.0.16;Target=jgi|Fracy1|225883|fgenesh2_pm.6_%252523_385 515 562 +;Gap=M144
scaffold11|size2099203	blastx	protein_match	1686416	1687035	175	-	.	ID=scaffold11|size2099203:hit:15150:3.12.0.16;Name=jgi|Fracy1|161430|gw1.66.44.1;score=175
scaffold11|size2099203	blastx	match_part	1686817	1687035	304	-	.	ID=scaffold11|size2099203:hsp:29753:3.12.0.16;Parent=scaffold11|size2099203:hit:15150:3.12.0.16;Target=jgi|Fracy1|161430|gw1.66.44.1 1 73 +;Gap=M219
scaffold11|size2099203	blastx	match_part	1686416	1686730	175	-	.	ID=scaffold11|size2099203:hsp:29754:3.12.0.16;Parent=scaffold11|size2099203:hit:15150:3.12.0.16;Target=jgi|Fracy1|161430|gw1.66.44.1 72 134 +;Gap=M315
scaffold11|size2099203	blastx	protein_match	1684990	1687056	184	-	.	ID=scaffold11|size2099203:hit:15151:3.12.0.16;Name=jgi|Fracy1|195803|e_gw1.25.16.1;score=184
scaffold11|size2099203	blastx	match_part	1686814	1687056	348	-	.	ID=scaffold11|size2099203:hsp:29755:3.12.0.16;Parent=scaffold11|size2099203:hit:15151:3.12.0.16;Target=jgi|Fracy1|195803|e_gw1.25.16.1 35 115 +;Gap=M243
scaffold11|size2099203	blastx	match_part	1686356	1686730	266	-	.	ID=scaffold11|size2099203:hsp:29756:3.12.0.16;Parent=scaffold11|size2099203:hit:15151:3.12.0.16;Target=jgi|Fracy1|195803|e_gw1.25.16.1 113 195 +;Gap=M375
scaffold11|size2099203	blastx	match_part	1685770	1686273	713	-	.	ID=scaffold11|size2099203:hsp:29757:3.12.0.16;Parent=scaffold11|size2099203:hit:15151:3.12.0.16;Target=jgi|Fracy1|195803|e_gw1.25.16.1 195 363 +;Gap=M504
scaffold11|size2099203	blastx	match_part	1685396	1685695	292	-	.	ID=scaffold11|size2099203:hsp:29758:3.12.0.16;Parent=scaffold11|size2099203:hit:15151:3.12.0.16;Target=jgi|Fracy1|195803|e_gw1.25.16.1 364 465 +;Gap=M300
scaffold11|size2099203	blastx	match_part	1684990	1685148	184	-	.	ID=scaffold11|size2099203:hsp:29759:3.12.0.16;Parent=scaffold11|size2099203:hit:15151:3.12.0.16;Target=jgi|Fracy1|195803|e_gw1.25.16.1 474 526 +;Gap=M159
scaffold11|size2099203	blastx	protein_match	1685390	1687149	270	-	.	ID=scaffold11|size2099203:hit:15152:3.12.0.16;Name=jgi|Thaoce1|70121|rna28806;score=270
scaffold11|size2099203	blastx	match_part	1686811	1687149	345	-	.	ID=scaffold11|size2099203:hsp:29760:3.12.0.16;Parent=scaffold11|size2099203:hit:15152:3.12.0.16;Target=jgi|Thaoce1|70121|rna28806 94 201 +;Gap=M339
scaffold11|size2099203	blastx	match_part	1686356	1686730	278	-	.	ID=scaffold11|size2099203:hsp:29761:3.12.0.16;Parent=scaffold11|size2099203:hit:15152:3.12.0.16;Target=jgi|Thaoce1|70121|rna28806 198 280 +;Gap=M375
scaffold11|size2099203	blastx	match_part	1685770	1686273	698	-	.	ID=scaffold11|size2099203:hsp:29762:3.12.0.16;Parent=scaffold11|size2099203:hit:15152:3.12.0.16;Target=jgi|Thaoce1|70121|rna28806 280 447 +;Gap=M504
scaffold11|size2099203	blastx	match_part	1685390	1685692	270	-	.	ID=scaffold11|size2099203:hsp:29763:3.12.0.16;Parent=scaffold11|size2099203:hit:15152:3.12.0.16;Target=jgi|Thaoce1|70121|rna28806 449 550 +;Gap=M303
scaffold11|size2099203	blastx	protein_match	1686416	1687035	175	-	.	ID=scaffold11|size2099203:hit:15153:3.12.0.16;Name=jgi|Fracy1|161430|gw1.66.44.1;score=175
scaffold11|size2099203	blastx	match_part	1686817	1687035	304	-	.	ID=scaffold11|size2099203:hsp:29764:3.12.0.16;Parent=scaffold11|size2099203:hit:15153:3.12.0.16;Target=jgi|Fracy1|161430|gw1.66.44.1 1 73 +;Gap=M219
scaffold11|size2099203	blastx	match_part	1686416	1686730	175	-	.	ID=scaffold11|size2099203:hsp:29765:3.12.0.16;Parent=scaffold11|size2099203:hit:15153:3.12.0.16;Target=jgi|Fracy1|161430|gw1.66.44.1 72 134 +;Gap=M315
scaffold11|size2099203	blastx	protein_match	1685008	1687083	179	-	.	ID=scaffold11|size2099203:hit:15154:3.12.0.16;Name=jgi|Fracy1|225883|fgenesh2_pm.6_%2523_385;score=179
scaffold11|size2099203	blastx	match_part	1686814	1687083	367	-	.	ID=scaffold11|size2099203:hsp:29766:3.12.0.16;Parent=scaffold11|size2099203:hit:15154:3.12.0.16;Target=jgi|Fracy1|225883|fgenesh2_pm.6_%252523_385 59 142 +;Gap=M270
scaffold11|size2099203	blastx	match_part	1686356	1686730	285	-	.	ID=scaffold11|size2099203:hsp:29767:3.12.0.16;Parent=scaffold11|size2099203:hit:15154:3.12.0.16;Target=jgi|Fracy1|225883|fgenesh2_pm.6_%252523_385 140 222 +;Gap=M375
scaffold11|size2099203	blastx	match_part	1685770	1686312	730	-	.	ID=scaffold11|size2099203:hsp:29768:3.12.0.16;Parent=scaffold11|size2099203:hit:15154:3.12.0.16;Target=jgi|Fracy1|225883|fgenesh2_pm.6_%252523_385 207 389 +;Gap=M543
scaffold11|size2099203	blastx	match_part	1685375	1685692	379	-	.	ID=scaffold11|size2099203:hsp:29769:3.12.0.16;Parent=scaffold11|size2099203:hit:15154:3.12.0.16;Target=jgi|Fracy1|225883|fgenesh2_pm.6_%252523_385 391 496 +;Gap=M318
scaffold11|size2099203	blastx	match_part	1685008	1685151	179	-	.	ID=scaffold11|size2099203:hsp:29770:3.12.0.16;Parent=scaffold11|size2099203:hit:15154:3.12.0.16;Target=jgi|Fracy1|225883|fgenesh2_pm.6_%252523_385 515 562 +;Gap=M144
scaffold11|size2099203	blastx	protein_match	1686614	1686969	163	-	.	ID=scaffold11|size2099203:hit:15155:3.12.0.16;Name=jgi|Thaoce1|91162|rna26296;score=163
scaffold11|size2099203	blastx	match_part	1686817	1686969	261	-	.	ID=scaffold11|size2099203:hsp:29771:3.12.0.16;Parent=scaffold11|size2099203:hit:15155:3.12.0.16;Target=jgi|Thaoce1|91162|rna26296 1 51 +;Gap=M153
scaffold11|size2099203	blastx	match_part	1686614	1686730	163	-	.	ID=scaffold11|size2099203:hsp:29772:3.12.0.16;Parent=scaffold11|size2099203:hit:15155:3.12.0.16;Target=jgi|Thaoce1|91162|rna26296 50 88 +;Gap=M117
scaffold11|size2099203	protein2genome	protein_match	1632450	1633389	530	+	.	ID=scaffold11|size2099203:hit:15156:3.12.0.16;Name=jgi|Fracy1|231987|fgenesh2_pg.1_%2523_185;score=530
scaffold11|size2099203	protein2genome	match_part	1632450	1632880	530	+	.	ID=scaffold11|size2099203:hsp:29773:3.12.0.16;Parent=scaffold11|size2099203:hit:15156:3.12.0.16;Target=jgi|Fracy1|231987|fgenesh2_pg.1_%252523_185 75 216 +;Gap=M431
scaffold11|size2099203	protein2genome	match_part	1632960	1633389	530	+	.	ID=scaffold11|size2099203:hsp:29774:3.12.0.16;Parent=scaffold11|size2099203:hit:15156:3.12.0.16;Target=jgi|Fracy1|231987|fgenesh2_pg.1_%252523_185 217 361 +;Gap=M430
scaffold11|size2099203	protein2genome	protein_match	1640924	1642251	1237	+	.	ID=scaffold11|size2099203:hit:15157:3.12.0.16;Name=jgi|Fracy1|172742|estExt_Genewise1.C_160019;score=1237
scaffold11|size2099203	protein2genome	match_part	1640924	1641785	1237	+	.	ID=scaffold11|size2099203:hsp:29775:3.12.0.16;Parent=scaffold11|size2099203:hit:15157:3.12.0.16;Target=jgi|Fracy1|172742|estExt_Genewise1.C_160019 1 283 +;Gap=M862
scaffold11|size2099203	protein2genome	match_part	1641920	1642251	1237	+	.	ID=scaffold11|size2099203:hsp:29776:3.12.0.16;Parent=scaffold11|size2099203:hit:15157:3.12.0.16;Target=jgi|Fracy1|172742|estExt_Genewise1.C_160019 284 394 +;Gap=M332
scaffold11|size2099203	protein2genome	protein_match	1640646	1641283	583	+	.	ID=scaffold11|size2099203:hit:15158:3.12.0.16;Name=jgi|Phatr2|10882|e_gw1.4.377.1;score=583
scaffold11|size2099203	protein2genome	match_part	1640646	1640701	583	+	.	ID=scaffold11|size2099203:hsp:29777:3.12.0.16;Parent=scaffold11|size2099203:hit:15158:3.12.0.16;Target=jgi|Phatr2|10882|e_gw1.4.377.1 2 19 +;Gap=M56
scaffold11|size2099203	protein2genome	match_part	1640899	1641283	583	+	.	ID=scaffold11|size2099203:hsp:29778:3.12.0.16;Parent=scaffold11|size2099203:hit:15158:3.12.0.16;Target=jgi|Phatr2|10882|e_gw1.4.377.1 20 148 +;Gap=M385
scaffold11|size2099203	protein2genome	protein_match	1640406	1642251	1963	+	.	ID=scaffold11|size2099203:hit:15159:3.12.0.16;Name=jgi|Thaoce1|77044|rna24752;score=1963
scaffold11|size2099203	protein2genome	match_part	1640406	1640701	1963	+	.	ID=scaffold11|size2099203:hsp:29779:3.12.0.16;Parent=scaffold11|size2099203:hit:15159:3.12.0.16;Target=jgi|Thaoce1|77044|rna24752 113 209 +;Gap=M296
scaffold11|size2099203	protein2genome	match_part	1640899	1641785	1963	+	.	ID=scaffold11|size2099203:hsp:29780:3.12.0.16;Parent=scaffold11|size2099203:hit:15159:3.12.0.16;Target=jgi|Thaoce1|77044|rna24752 210 507 +;Gap=M887
scaffold11|size2099203	protein2genome	match_part	1641920	1642251	1963	+	.	ID=scaffold11|size2099203:hsp:29781:3.12.0.16;Parent=scaffold11|size2099203:hit:15159:3.12.0.16;Target=jgi|Thaoce1|77044|rna24752 508 618 +;Gap=M332
scaffold11|size2099203	protein2genome	protein_match	1641524	1642239	734	+	.	ID=scaffold11|size2099203:hit:15160:3.12.0.16;Name=jgi|Phatr2|6454|gw1.4.379.1;score=734
scaffold11|size2099203	protein2genome	match_part	1641524	1641785	734	+	.	ID=scaffold11|size2099203:hsp:29782:3.12.0.16;Parent=scaffold11|size2099203:hit:15160:3.12.0.16;Target=jgi|Phatr2|6454|gw1.4.379.1 1 87 +;Gap=M262
scaffold11|size2099203	protein2genome	match_part	1641920	1642239	734	+	.	ID=scaffold11|size2099203:hsp:29783:3.12.0.16;Parent=scaffold11|size2099203:hit:15160:3.12.0.16;Target=jgi|Phatr2|6454|gw1.4.379.1 88 194 +;Gap=M320
scaffold11|size2099203	protein2genome	protein_match	1641452	1642257	1002	+	.	ID=scaffold11|size2099203:hit:15161:3.12.0.16;Name=jgi|Thaps3|28100|estExt_Genewise1.C_chr_40684;score=1002
scaffold11|size2099203	protein2genome	match_part	1641452	1641785	1002	+	.	ID=scaffold11|size2099203:hsp:29784:3.12.0.16;Parent=scaffold11|size2099203:hit:15161:3.12.0.16;Target=jgi|Thaps3|28100|estExt_Genewise1.C_chr_40684 2 112 +;Gap=M334
scaffold11|size2099203	protein2genome	match_part	1641920	1642257	1002	+	.	ID=scaffold11|size2099203:hsp:29785:3.12.0.16;Parent=scaffold11|size2099203:hit:15161:3.12.0.16;Target=jgi|Thaps3|28100|estExt_Genewise1.C_chr_40684 113 225 +;Gap=M338
scaffold11|size2099203	protein2genome	protein_match	1640894	1641283	648	+	.	ID=scaffold11|size2099203:hit:15162:3.12.0.16;Name=jgi|Thaps3|33619|e_gw1.4.586.1;score=648
scaffold11|size2099203	protein2genome	match_part	1640894	1641283	648	+	.	ID=scaffold11|size2099203:hsp:29786:3.12.0.16;Parent=scaffold11|size2099203:hit:15162:3.12.0.16;Target=jgi|Thaps3|33619|e_gw1.4.586.1 1 130 +;Gap=M390
scaffold11|size2099203	protein2genome	protein_match	1640924	1642251	1238	+	.	ID=scaffold11|size2099203:hit:15163:3.12.0.16;Name=jgi|Fracy1|172456|estExt_Genewise1.C_140027;score=1238
scaffold11|size2099203	protein2genome	match_part	1640924	1641785	1238	+	.	ID=scaffold11|size2099203:hsp:29787:3.12.0.16;Parent=scaffold11|size2099203:hit:15163:3.12.0.16;Target=jgi|Fracy1|172456|estExt_Genewise1.C_140027 1 284 +;Gap=M862
scaffold11|size2099203	protein2genome	match_part	1641920	1642251	1238	+	.	ID=scaffold11|size2099203:hsp:29788:3.12.0.16;Parent=scaffold11|size2099203:hit:15163:3.12.0.16;Target=jgi|Fracy1|172456|estExt_Genewise1.C_140027 285 395 +;Gap=M332
scaffold11|size2099203	protein2genome	protein_match	1643272	1643542	176	-	.	ID=scaffold11|size2099203:hit:15164:3.12.0.16;Name=jgi|Fracy1|165255|gw1.71.79.1;score=176
scaffold11|size2099203	protein2genome	match_part	1643474	1643542	176	-	.	ID=scaffold11|size2099203:hsp:29789:3.12.0.16;Parent=scaffold11|size2099203:hit:15164:3.12.0.16;Target=jgi|Fracy1|165255|gw1.71.79.1 1 23 +;Gap=M69
scaffold11|size2099203	protein2genome	match_part	1643272	1643352	176	-	.	ID=scaffold11|size2099203:hsp:29790:3.12.0.16;Parent=scaffold11|size2099203:hit:15164:3.12.0.16;Target=jgi|Fracy1|165255|gw1.71.79.1 24 50 +;Gap=M81
scaffold11|size2099203	protein2genome	protein_match	1643272	1643542	176	-	.	ID=scaffold11|size2099203:hit:15165:3.12.0.16;Name=jgi|Fracy1|165243|gw1.1.2224.1;score=176
scaffold11|size2099203	protein2genome	match_part	1643474	1643542	176	-	.	ID=scaffold11|size2099203:hsp:29791:3.12.0.16;Parent=scaffold11|size2099203:hit:15165:3.12.0.16;Target=jgi|Fracy1|165243|gw1.1.2224.1 1 23 +;Gap=M69
scaffold11|size2099203	protein2genome	match_part	1643272	1643352	176	-	.	ID=scaffold11|size2099203:hsp:29792:3.12.0.16;Parent=scaffold11|size2099203:hit:15165:3.12.0.16;Target=jgi|Fracy1|165243|gw1.1.2224.1 24 50 +;Gap=M81
scaffold11|size2099203	protein2genome	protein_match	1643275	1643542	168	-	.	ID=scaffold11|size2099203:hit:15166:3.12.0.16;Name=jgi|Fracy1|155665|gw1.4.847.1;score=168
scaffold11|size2099203	protein2genome	match_part	1643474	1643542	168	-	.	ID=scaffold11|size2099203:hsp:29793:3.12.0.16;Parent=scaffold11|size2099203:hit:15166:3.12.0.16;Target=jgi|Fracy1|155665|gw1.4.847.1 1 23 +;Gap=M69
scaffold11|size2099203	protein2genome	match_part	1643275	1643352	168	-	.	ID=scaffold11|size2099203:hsp:29794:3.12.0.16;Parent=scaffold11|size2099203:hit:15166:3.12.0.16;Target=jgi|Fracy1|155665|gw1.4.847.1 24 49 +;Gap=M78
scaffold11|size2099203	protein2genome	protein_match	1643275	1643542	160	-	.	ID=scaffold11|size2099203:hit:15167:3.12.0.16;Name=jgi|Thaps3|262815|thaps1_ua_kg.chr_6000139;score=160
scaffold11|size2099203	protein2genome	match_part	1643474	1643542	160	-	.	ID=scaffold11|size2099203:hsp:29795:3.12.0.16;Parent=scaffold11|size2099203:hit:15167:3.12.0.16;Target=jgi|Thaps3|262815|thaps1_ua_kg.chr_6000139 1 23 +;Gap=M69
scaffold11|size2099203	protein2genome	match_part	1643275	1643352	160	-	.	ID=scaffold11|size2099203:hsp:29796:3.12.0.16;Parent=scaffold11|size2099203:hit:15167:3.12.0.16;Target=jgi|Thaps3|262815|thaps1_ua_kg.chr_6000139 24 49 +;Gap=M78
scaffold11|size2099203	protein2genome	protein_match	1644580	1645518	697	+	.	ID=scaffold11|size2099203:hit:15168:3.12.0.16;Name=jgi|Thaoce1|83926|rna14733;score=697
scaffold11|size2099203	protein2genome	match_part	1644580	1644812	697	+	.	ID=scaffold11|size2099203:hsp:29797:3.12.0.16;Parent=scaffold11|size2099203:hit:15168:3.12.0.16;Target=jgi|Thaoce1|83926|rna14733 1 80 +;Gap=M233
scaffold11|size2099203	protein2genome	match_part	1644981	1645518	697	+	.	ID=scaffold11|size2099203:hsp:29798:3.12.0.16;Parent=scaffold11|size2099203:hit:15168:3.12.0.16;Target=jgi|Thaoce1|83926|rna14733 81 259 +;Gap=M538
scaffold11|size2099203	protein2genome	protein_match	1644802	1645518	637	+	.	ID=scaffold11|size2099203:hit:15169:3.12.0.16;Name=jgi|Fracy1|224267|fgenesh2_pm.2_%2523_417;score=637
scaffold11|size2099203	protein2genome	match_part	1644802	1644988	637	+	.	ID=scaffold11|size2099203:hsp:29799:3.12.0.16;Parent=scaffold11|size2099203:hit:15169:3.12.0.16;Target=jgi|Fracy1|224267|fgenesh2_pm.2_%252523_417 4 65 +;Gap=M187
scaffold11|size2099203	protein2genome	match_part	1645043	1645271	637	+	.	ID=scaffold11|size2099203:hsp:29800:3.12.0.16;Parent=scaffold11|size2099203:hit:15169:3.12.0.16;Target=jgi|Fracy1|224267|fgenesh2_pm.2_%252523_417 66 141 +;Gap=M229
scaffold11|size2099203	protein2genome	match_part	1645311	1645518	637	+	.	ID=scaffold11|size2099203:hsp:29801:3.12.0.16;Parent=scaffold11|size2099203:hit:15169:3.12.0.16;Target=jgi|Fracy1|224267|fgenesh2_pm.2_%252523_417 142 211 +;Gap=M208
scaffold11|size2099203	protein2genome	protein_match	1644811	1645518	541	+	.	ID=scaffold11|size2099203:hit:15170:3.12.0.16;Name=jgi|Phatr2|35464|fgenesh1_pg.C_chr_7000385;score=541
scaffold11|size2099203	protein2genome	match_part	1644811	1644917	541	+	.	ID=scaffold11|size2099203:hsp:29802:3.12.0.16;Parent=scaffold11|size2099203:hit:15170:3.12.0.16;Target=jgi|Phatr2|35464|fgenesh1_pg.C_chr_7000385 1 35 +;Gap=M107
scaffold11|size2099203	protein2genome	match_part	1645032	1645296	541	+	.	ID=scaffold11|size2099203:hsp:29803:3.12.0.16;Parent=scaffold11|size2099203:hit:15170:3.12.0.16;Target=jgi|Phatr2|35464|fgenesh1_pg.C_chr_7000385 36 125 +;Gap=M265
scaffold11|size2099203	protein2genome	match_part	1645333	1645518	541	+	.	ID=scaffold11|size2099203:hsp:29804:3.12.0.16;Parent=scaffold11|size2099203:hit:15170:3.12.0.16;Target=jgi|Phatr2|35464|fgenesh1_pg.C_chr_7000385 126 187 +;Gap=M186
scaffold11|size2099203	protein2genome	protein_match	1644580	1645461	1047	+	.	ID=scaffold11|size2099203:hit:15171:3.12.0.16;Name=jgi|Thaps3|4891|fgenesh1_pg.C_chr_4000841;score=1047
scaffold11|size2099203	protein2genome	match_part	1644580	1644676	1047	+	.	ID=scaffold11|size2099203:hsp:29805:3.12.0.16;Parent=scaffold11|size2099203:hit:15171:3.12.0.16;Target=jgi|Thaps3|4891|fgenesh1_pg.C_chr_4000841 36 67 +;Gap=M97
scaffold11|size2099203	protein2genome	match_part	1644713	1645461	1047	+	.	ID=scaffold11|size2099203:hsp:29806:3.12.0.16;Parent=scaffold11|size2099203:hit:15171:3.12.0.16;Target=jgi|Thaps3|4891|fgenesh1_pg.C_chr_4000841 68 322 +;Gap=M749
scaffold11|size2099203	protein2genome	protein_match	1650980	1652476	2290	+	.	ID=scaffold11|size2099203:hit:15172:3.12.0.16;Name=jgi|Thaoce1|70774|rna18631;score=2290
scaffold11|size2099203	protein2genome	match_part	1650980	1651931	2290	+	.	ID=scaffold11|size2099203:hsp:29807:3.12.0.16;Parent=scaffold11|size2099203:hit:15172:3.12.0.16;Target=jgi|Thaoce1|70774|rna18631 1 317 +;Gap=M952
scaffold11|size2099203	protein2genome	match_part	1652028	1652476	2290	+	.	ID=scaffold11|size2099203:hsp:29808:3.12.0.16;Parent=scaffold11|size2099203:hit:15172:3.12.0.16;Target=jgi|Thaoce1|70774|rna18631 318 467 +;Gap=M449
scaffold11|size2099203	protein2genome	protein_match	1650803	1651771	1295	+	.	ID=scaffold11|size2099203:hit:15173:3.12.0.16;Name=jgi|Fracy1|203765|e_gw1.96.49.1;score=1295
scaffold11|size2099203	protein2genome	match_part	1650803	1650873	1295	+	.	ID=scaffold11|size2099203:hsp:29809:3.12.0.16;Parent=scaffold11|size2099203:hit:15173:3.12.0.16;Target=jgi|Fracy1|203765|e_gw1.96.49.1 7 29 +;Gap=M71
scaffold11|size2099203	protein2genome	match_part	1650979	1651771	1295	+	.	ID=scaffold11|size2099203:hsp:29810:3.12.0.16;Parent=scaffold11|size2099203:hit:15173:3.12.0.16;Target=jgi|Fracy1|203765|e_gw1.96.49.1 30 294 +;Gap=M793
scaffold11|size2099203	protein2genome	protein_match	1650782	1652476	2400	+	.	ID=scaffold11|size2099203:hit:15174:3.12.0.16;Name=jgi|Thaoce1|87577|rna15133;score=2400
scaffold11|size2099203	protein2genome	match_part	1650782	1650873	2400	+	.	ID=scaffold11|size2099203:hsp:29811:3.12.0.16;Parent=scaffold11|size2099203:hit:15174:3.12.0.16;Target=jgi|Thaoce1|87577|rna15133 3 32 +;Gap=M92
scaffold11|size2099203	protein2genome	match_part	1650979	1651931	2400	+	.	ID=scaffold11|size2099203:hsp:29812:3.12.0.16;Parent=scaffold11|size2099203:hit:15174:3.12.0.16;Target=jgi|Thaoce1|87577|rna15133 33 350 +;Gap=M953
scaffold11|size2099203	protein2genome	match_part	1652028	1652476	2400	+	.	ID=scaffold11|size2099203:hsp:29813:3.12.0.16;Parent=scaffold11|size2099203:hit:15174:3.12.0.16;Target=jgi|Thaoce1|87577|rna15133 351 500 +;Gap=M449
scaffold11|size2099203	protein2genome	protein_match	1650773	1652488	2375	+	.	ID=scaffold11|size2099203:hit:15175:3.12.0.16;Name=jgi|Phatr2|24978|estExt_Genewise1.C_chr_10828;score=2375
scaffold11|size2099203	protein2genome	match_part	1650773	1650873	2375	+	.	ID=scaffold11|size2099203:hsp:29814:3.12.0.16;Parent=scaffold11|size2099203:hit:15175:3.12.0.16;Target=jgi|Phatr2|24978|estExt_Genewise1.C_chr_10828 1 33 +;Gap=M101
scaffold11|size2099203	protein2genome	match_part	1650979	1651931	2375	+	.	ID=scaffold11|size2099203:hsp:29815:3.12.0.16;Parent=scaffold11|size2099203:hit:15175:3.12.0.16;Target=jgi|Phatr2|24978|estExt_Genewise1.C_chr_10828 34 351 +;Gap=M953
scaffold11|size2099203	protein2genome	match_part	1652028	1652488	2375	+	.	ID=scaffold11|size2099203:hsp:29816:3.12.0.16;Parent=scaffold11|size2099203:hit:15175:3.12.0.16;Target=jgi|Phatr2|24978|estExt_Genewise1.C_chr_10828 352 505 +;Gap=M461
scaffold11|size2099203	protein2genome	protein_match	1650773	1652491	2452	+	.	ID=scaffold11|size2099203:hit:15176:3.12.0.16;Name=jgi|Thaps3|40522|estExt_gwp_gw1.C_chr_40662;score=2452
scaffold11|size2099203	protein2genome	match_part	1650773	1650873	2452	+	.	ID=scaffold11|size2099203:hsp:29817:3.12.0.16;Parent=scaffold11|size2099203:hit:15176:3.12.0.16;Target=jgi|Thaps3|40522|estExt_gwp_gw1.C_chr_40662 1 33 +;Gap=M101
scaffold11|size2099203	protein2genome	match_part	1650979	1651931	2452	+	.	ID=scaffold11|size2099203:hsp:29818:3.12.0.16;Parent=scaffold11|size2099203:hit:15176:3.12.0.16;Target=jgi|Thaps3|40522|estExt_gwp_gw1.C_chr_40662 34 351 +;Gap=M953
scaffold11|size2099203	protein2genome	match_part	1652028	1652491	2452	+	.	ID=scaffold11|size2099203:hsp:29819:3.12.0.16;Parent=scaffold11|size2099203:hit:15176:3.12.0.16;Target=jgi|Thaps3|40522|estExt_gwp_gw1.C_chr_40662 352 506 +;Gap=M464
scaffold11|size2099203	protein2genome	protein_match	1650803	1652491	2286	+	.	ID=scaffold11|size2099203:hit:15177:3.12.0.16;Name=jgi|Fracy1|261296|estExt_fgenesh2_pg.C_60555;score=2286
scaffold11|size2099203	protein2genome	match_part	1650803	1650873	2286	+	.	ID=scaffold11|size2099203:hsp:29820:3.12.0.16;Parent=scaffold11|size2099203:hit:15177:3.12.0.16;Target=jgi|Fracy1|261296|estExt_fgenesh2_pg.C_60555 7 29 +;Gap=M71
scaffold11|size2099203	protein2genome	match_part	1650979	1651931	2286	+	.	ID=scaffold11|size2099203:hsp:29821:3.12.0.16;Parent=scaffold11|size2099203:hit:15177:3.12.0.16;Target=jgi|Fracy1|261296|estExt_fgenesh2_pg.C_60555 30 347 +;Gap=M953
scaffold11|size2099203	protein2genome	match_part	1652028	1652491	2286	+	.	ID=scaffold11|size2099203:hsp:29822:3.12.0.16;Parent=scaffold11|size2099203:hit:15177:3.12.0.16;Target=jgi|Fracy1|261296|estExt_fgenesh2_pg.C_60555 348 502 +;Gap=M464
scaffold11|size2099203	protein2genome	protein_match	1662132	1662650	514	-	.	ID=scaffold11|size2099203:hit:15178:3.12.0.16;Name=jgi|Fracy1|208340|estExt_Genewise1Plus.C_60792;score=514
scaffold11|size2099203	protein2genome	match_part	1662132	1662650	514	-	.	ID=scaffold11|size2099203:hsp:29823:3.12.0.16;Parent=scaffold11|size2099203:hit:15178:3.12.0.16;Target=jgi|Fracy1|208340|estExt_Genewise1Plus.C_60792 50 222 +;Gap=M519
scaffold11|size2099203	protein2genome	protein_match	1662132	1662638	529	-	.	ID=scaffold11|size2099203:hit:15179:3.12.0.16;Name=jgi|Thaps3|33606|e_gw1.4.608.1;score=529
scaffold11|size2099203	protein2genome	match_part	1662132	1662638	529	-	.	ID=scaffold11|size2099203:hsp:29824:3.12.0.16;Parent=scaffold11|size2099203:hit:15179:3.12.0.16;Target=jgi|Thaps3|33606|e_gw1.4.608.1 1 169 +;Gap=M507
scaffold11|size2099203	protein2genome	protein_match	1662132	1662826	581	-	.	ID=scaffold11|size2099203:hit:15180:3.12.0.16;Name=jgi|Thaoce1|70065|rna5386;score=581
scaffold11|size2099203	protein2genome	match_part	1662760	1662826	581	-	.	ID=scaffold11|size2099203:hsp:29825:3.12.0.16;Parent=scaffold11|size2099203:hit:15180:3.12.0.16;Target=jgi|Thaoce1|70065|rna5386 1 22 +;Gap=M67
scaffold11|size2099203	protein2genome	match_part	1662132	1662670	581	-	.	ID=scaffold11|size2099203:hsp:29826:3.12.0.16;Parent=scaffold11|size2099203:hit:15180:3.12.0.16;Target=jgi|Thaoce1|70065|rna5386 23 202 +;Gap=M539
scaffold11|size2099203	protein2genome	protein_match	1662144	1662632	730	-	.	ID=scaffold11|size2099203:hit:15181:3.12.0.16;Name=jgi|Thaps3|262332|thaps1_ua_kg.chr_4000342;score=730
scaffold11|size2099203	protein2genome	match_part	1662144	1662632	730	-	.	ID=scaffold11|size2099203:hsp:29827:3.12.0.16;Parent=scaffold11|size2099203:hit:15181:3.12.0.16;Target=jgi|Thaps3|262332|thaps1_ua_kg.chr_4000342 1 162 +;Gap=M489
scaffold11|size2099203	protein2genome	protein_match	1662132	1662826	543	-	.	ID=scaffold11|size2099203:hit:15182:3.12.0.16;Name=jgi|Fracy1|261294|estExt_fgenesh2_pg.C_60549;score=543
scaffold11|size2099203	protein2genome	match_part	1662760	1662826	543	-	.	ID=scaffold11|size2099203:hsp:29828:3.12.0.16;Parent=scaffold11|size2099203:hit:15182:3.12.0.16;Target=jgi|Fracy1|261294|estExt_fgenesh2_pg.C_60549 1 22 +;Gap=M67
scaffold11|size2099203	protein2genome	match_part	1662132	1662676	543	-	.	ID=scaffold11|size2099203:hsp:29829:3.12.0.16;Parent=scaffold11|size2099203:hit:15182:3.12.0.16;Target=jgi|Fracy1|261294|estExt_fgenesh2_pg.C_60549 23 202 +;Gap=M545
scaffold11|size2099203	protein2genome	protein_match	1662462	1662644	115	-	.	ID=scaffold11|size2099203:hit:15183:3.12.0.16;Name=jgi|Thaps3|18536|gw1.23.91.1;score=115
scaffold11|size2099203	protein2genome	match_part	1662462	1662644	115	-	.	ID=scaffold11|size2099203:hsp:29830:3.12.0.16;Parent=scaffold11|size2099203:hit:15183:3.12.0.16;Target=jgi|Thaps3|18536|gw1.23.91.1 1 62 +;Gap=M183
scaffold11|size2099203	protein2genome	protein_match	1662129	1662823	760	-	.	ID=scaffold11|size2099203:hit:15184:3.12.0.16;Name=jgi|Thaoce1|70066|rna5387;score=760
scaffold11|size2099203	protein2genome	match_part	1662760	1662823	760	-	.	ID=scaffold11|size2099203:hsp:29831:3.12.0.16;Parent=scaffold11|size2099203:hit:15184:3.12.0.16;Target=jgi|Thaoce1|70066|rna5387 1 21 +;Gap=M64
scaffold11|size2099203	protein2genome	match_part	1662129	1662670	760	-	.	ID=scaffold11|size2099203:hsp:29832:3.12.0.16;Parent=scaffold11|size2099203:hit:15184:3.12.0.16;Target=jgi|Thaoce1|70066|rna5387 22 202 +;Gap=M542
scaffold11|size2099203	protein2genome	protein_match	1662129	1662823	560	-	.	ID=scaffold11|size2099203:hit:15185:3.12.0.16;Name=jgi|Phatr2|54027|estExt_Phatr1_ua_kg.C_chr_10117;score=560
scaffold11|size2099203	protein2genome	match_part	1662760	1662823	560	-	.	ID=scaffold11|size2099203:hsp:29833:3.12.0.16;Parent=scaffold11|size2099203:hit:15185:3.12.0.16;Target=jgi|Phatr2|54027|estExt_Phatr1_ua_kg.C_chr_10117 1 21 +;Gap=M64
scaffold11|size2099203	protein2genome	match_part	1662129	1662676	560	-	.	ID=scaffold11|size2099203:hsp:29834:3.12.0.16;Parent=scaffold11|size2099203:hit:15185:3.12.0.16;Target=jgi|Phatr2|54027|estExt_Phatr1_ua_kg.C_chr_10117 22 202 +;Gap=M548
scaffold11|size2099203	protein2genome	protein_match	1662132	1662823	474	-	.	ID=scaffold11|size2099203:hit:15186:3.12.0.16;Name=jgi|Phatr2|17766|estExt_gwp_gw1.C_chr_10733;score=474
scaffold11|size2099203	protein2genome	match_part	1662761	1662823	474	-	.	ID=scaffold11|size2099203:hsp:29835:3.12.0.16;Parent=scaffold11|size2099203:hit:15186:3.12.0.16;Target=jgi|Phatr2|17766|estExt_gwp_gw1.C_chr_10733 1 21 +;Gap=M63
scaffold11|size2099203	protein2genome	match_part	1662132	1662707	474	-	.	ID=scaffold11|size2099203:hsp:29836:3.12.0.16;Parent=scaffold11|size2099203:hit:15186:3.12.0.16;Target=jgi|Phatr2|17766|estExt_gwp_gw1.C_chr_10733 22 214 +;Gap=M576
scaffold11|size2099203	protein2genome	protein_match	1663750	1664259	641	+	.	ID=scaffold11|size2099203:hit:15187:3.12.0.16;Name=jgi|Fracy1|208340|estExt_Genewise1Plus.C_60792;score=641
scaffold11|size2099203	protein2genome	match_part	1663750	1664259	641	+	.	ID=scaffold11|size2099203:hsp:29837:3.12.0.16;Parent=scaffold11|size2099203:hit:15187:3.12.0.16;Target=jgi|Fracy1|208340|estExt_Genewise1Plus.C_60792 54 223 +;Gap=M510
scaffold11|size2099203	protein2genome	protein_match	1663750	1664259	841	+	.	ID=scaffold11|size2099203:hit:15188:3.12.0.16;Name=jgi|Thaps3|33606|e_gw1.4.608.1;score=841
scaffold11|size2099203	protein2genome	match_part	1663750	1664259	841	+	.	ID=scaffold11|size2099203:hsp:29838:3.12.0.16;Parent=scaffold11|size2099203:hit:15188:3.12.0.16;Target=jgi|Thaps3|33606|e_gw1.4.608.1 1 170 +;Gap=M510
scaffold11|size2099203	protein2genome	protein_match	1663720	1664259	754	+	.	ID=scaffold11|size2099203:hit:15189:3.12.0.16;Name=jgi|Thaoce1|70065|rna5386;score=754
scaffold11|size2099203	protein2genome	match_part	1663720	1664259	754	+	.	ID=scaffold11|size2099203:hsp:29839:3.12.0.16;Parent=scaffold11|size2099203:hit:15189:3.12.0.16;Target=jgi|Thaoce1|70065|rna5386 24 203 +;Gap=M540
scaffold11|size2099203	protein2genome	protein_match	1663756	1664235	473	+	.	ID=scaffold11|size2099203:hit:15190:3.12.0.16;Name=jgi|Thaps3|262332|thaps1_ua_kg.chr_4000342;score=473
scaffold11|size2099203	protein2genome	match_part	1663756	1664235	473	+	.	ID=scaffold11|size2099203:hsp:29840:3.12.0.16;Parent=scaffold11|size2099203:hit:15190:3.12.0.16;Target=jgi|Thaps3|262332|thaps1_ua_kg.chr_4000342 1 159 +;Gap=M480
scaffold11|size2099203	protein2genome	protein_match	1663741	1664259	437	+	.	ID=scaffold11|size2099203:hit:15191:3.12.0.16;Name=jgi|Fracy1|261294|estExt_fgenesh2_pg.C_60549;score=437
scaffold11|size2099203	protein2genome	match_part	1663741	1664259	437	+	.	ID=scaffold11|size2099203:hsp:29841:3.12.0.16;Parent=scaffold11|size2099203:hit:15191:3.12.0.16;Target=jgi|Fracy1|261294|estExt_fgenesh2_pg.C_60549 33 203 +;Gap=M519
scaffold11|size2099203	protein2genome	protein_match	1663744	1663926	125	+	.	ID=scaffold11|size2099203:hit:15192:3.12.0.16;Name=jgi|Thaps3|18536|gw1.23.91.1;score=125
scaffold11|size2099203	protein2genome	match_part	1663744	1663926	125	+	.	ID=scaffold11|size2099203:hsp:29842:3.12.0.16;Parent=scaffold11|size2099203:hit:15192:3.12.0.16;Target=jgi|Thaps3|18536|gw1.23.91.1 1 62 +;Gap=M183
scaffold11|size2099203	protein2genome	protein_match	1663717	1664256	548	+	.	ID=scaffold11|size2099203:hit:15193:3.12.0.16;Name=jgi|Thaoce1|70066|rna5387;score=548
scaffold11|size2099203	protein2genome	match_part	1663717	1664256	548	+	.	ID=scaffold11|size2099203:hsp:29843:3.12.0.16;Parent=scaffold11|size2099203:hit:15193:3.12.0.16;Target=jgi|Thaoce1|70066|rna5387 21 201 +;Gap=M540
scaffold11|size2099203	protein2genome	protein_match	1664011	1664259	145	+	.	ID=scaffold11|size2099203:hit:15194:3.12.0.16;Name=jgi|Thaoce1|77398|rna21466;score=145
scaffold11|size2099203	protein2genome	match_part	1664011	1664259	145	+	.	ID=scaffold11|size2099203:hsp:29844:3.12.0.16;Parent=scaffold11|size2099203:hit:15194:3.12.0.16;Target=jgi|Thaoce1|77398|rna21466 1 82 +;Gap=M249
scaffold11|size2099203	protein2genome	protein_match	1663726	1664256	425	+	.	ID=scaffold11|size2099203:hit:15195:3.12.0.16;Name=jgi|Phatr2|54027|estExt_Phatr1_ua_kg.C_chr_10117;score=425
scaffold11|size2099203	protein2genome	match_part	1663726	1664256	425	+	.	ID=scaffold11|size2099203:hsp:29845:3.12.0.16;Parent=scaffold11|size2099203:hit:15195:3.12.0.16;Target=jgi|Phatr2|54027|estExt_Phatr1_ua_kg.C_chr_10117 27 201 +;Gap=M531
scaffold11|size2099203	protein2genome	protein_match	1663750	1664259	679	+	.	ID=scaffold11|size2099203:hit:15196:3.12.0.16;Name=jgi|Phatr2|17766|estExt_gwp_gw1.C_chr_10733;score=679
scaffold11|size2099203	protein2genome	match_part	1663750	1664259	679	+	.	ID=scaffold11|size2099203:hsp:29846:3.12.0.16;Parent=scaffold11|size2099203:hit:15196:3.12.0.16;Target=jgi|Phatr2|17766|estExt_gwp_gw1.C_chr_10733 45 215 +;Gap=M510
scaffold11|size2099203	protein2genome	protein_match	1663852	1664217	205	+	.	ID=scaffold11|size2099203:hit:15197:3.12.0.16;Name=jgi|Thaps3|31749|e_gw1.2.682.1;score=205
scaffold11|size2099203	protein2genome	match_part	1663852	1664217	205	+	.	ID=scaffold11|size2099203:hsp:29847:3.12.0.16;Parent=scaffold11|size2099203:hit:15197:3.12.0.16;Target=jgi|Thaps3|31749|e_gw1.2.682.1 62 186 +;Gap=M366
scaffold11|size2099203	protein2genome	protein_match	1680549	1680701	177	+	.	ID=scaffold11|size2099203:hit:15198:3.12.0.16;Name=jgi|Thaps3|4878|fgenesh1_pg.C_chr_4000828;score=177
scaffold11|size2099203	protein2genome	match_part	1680549	1680701	177	+	.	ID=scaffold11|size2099203:hsp:29848:3.12.0.16;Parent=scaffold11|size2099203:hit:15198:3.12.0.16;Target=jgi|Thaps3|4878|fgenesh1_pg.C_chr_4000828 50 100 +;Gap=M153
scaffold11|size2099203	protein2genome	protein_match	1680810	1681926	378	-	.	ID=scaffold11|size2099203:hit:15199:3.12.0.16;Name=jgi|Fracy1|208601|estExt_Genewise1Plus.C_61420;score=378
scaffold11|size2099203	protein2genome	match_part	1681855	1681926	378	-	.	ID=scaffold11|size2099203:hsp:29849:3.12.0.16;Parent=scaffold11|size2099203:hit:15199:3.12.0.16;Target=jgi|Fracy1|208601|estExt_Genewise1Plus.C_61420 63 86 +;Gap=M72
scaffold11|size2099203	protein2genome	match_part	1681690	1681773	378	-	.	ID=scaffold11|size2099203:hsp:29850:3.12.0.16;Parent=scaffold11|size2099203:hit:15199:3.12.0.16;Target=jgi|Fracy1|208601|estExt_Genewise1Plus.C_61420 87 114 +;Gap=M84
scaffold11|size2099203	protein2genome	match_part	1681235	1681637	378	-	.	ID=scaffold11|size2099203:hsp:29851:3.12.0.16;Parent=scaffold11|size2099203:hit:15199:3.12.0.16;Target=jgi|Fracy1|208601|estExt_Genewise1Plus.C_61420 115 253 +;Gap=M403
scaffold11|size2099203	protein2genome	match_part	1680810	1681054	378	-	.	ID=scaffold11|size2099203:hsp:29852:3.12.0.16;Parent=scaffold11|size2099203:hit:15199:3.12.0.16;Target=jgi|Fracy1|208601|estExt_Genewise1Plus.C_61420 254 336 +;Gap=M245
scaffold11|size2099203	protein2genome	protein_match	1681227	1681749	415	-	.	ID=scaffold11|size2099203:hit:15200:3.12.0.16;Name=jgi|Fracy1|227597|fgenesh2_pm.12_%2523_130;score=415
scaffold11|size2099203	protein2genome	match_part	1681690	1681749	415	-	.	ID=scaffold11|size2099203:hsp:29853:3.12.0.16;Parent=scaffold11|size2099203:hit:15200:3.12.0.16;Target=jgi|Fracy1|227597|fgenesh2_pm.12_%252523_130 13 32 +;Gap=M60
scaffold11|size2099203	protein2genome	match_part	1681227	1681607	415	-	.	ID=scaffold11|size2099203:hsp:29854:3.12.0.16;Parent=scaffold11|size2099203:hit:15200:3.12.0.16;Target=jgi|Fracy1|227597|fgenesh2_pm.12_%252523_130 33 160 +;Gap=M381
scaffold11|size2099203	protein2genome	protein_match	1682574	1683247	418	-	.	ID=scaffold11|size2099203:hit:15201:3.12.0.16;Name=jgi|Thaoce1|97634|rna4452;score=418
scaffold11|size2099203	protein2genome	match_part	1683034	1683247	418	-	.	ID=scaffold11|size2099203:hsp:29855:3.12.0.16;Parent=scaffold11|size2099203:hit:15201:3.12.0.16;Target=jgi|Thaoce1|97634|rna4452 61 134 +;Gap=M214
scaffold11|size2099203	protein2genome	match_part	1682574	1682914	418	-	.	ID=scaffold11|size2099203:hsp:29856:3.12.0.16;Parent=scaffold11|size2099203:hit:15201:3.12.0.16;Target=jgi|Thaoce1|97634|rna4452 135 249 +;Gap=M341
scaffold11|size2099203	protein2genome	protein_match	1680810	1683329	2210	-	.	ID=scaffold11|size2099203:hit:15202:3.12.0.16;Name=jgi|Thaps3|22472|estExt_fgenesh1_pg.C_chr_40823;score=2210
scaffold11|size2099203	protein2genome	match_part	1683034	1683329	2210	-	.	ID=scaffold11|size2099203:hsp:29857:3.12.0.16;Parent=scaffold11|size2099203:hit:15202:3.12.0.16;Target=jgi|Thaps3|22472|estExt_fgenesh1_pg.C_chr_40823 1 106 +;Gap=M296
scaffold11|size2099203	protein2genome	match_part	1682239	1682869	2210	-	.	ID=scaffold11|size2099203:hsp:29858:3.12.0.16;Parent=scaffold11|size2099203:hit:15202:3.12.0.16;Target=jgi|Thaps3|22472|estExt_fgenesh1_pg.C_chr_40823 107 316 +;Gap=M631
scaffold11|size2099203	protein2genome	match_part	1682017	1682116	2210	-	.	ID=scaffold11|size2099203:hsp:29859:3.12.0.16;Parent=scaffold11|size2099203:hit:15202:3.12.0.16;Target=jgi|Thaps3|22472|estExt_fgenesh1_pg.C_chr_40823 317 350 +;Gap=M100
scaffold11|size2099203	protein2genome	match_part	1681855	1681929	2210	-	.	ID=scaffold11|size2099203:hsp:29860:3.12.0.16;Parent=scaffold11|size2099203:hit:15202:3.12.0.16;Target=jgi|Thaps3|22472|estExt_fgenesh1_pg.C_chr_40823 351 375 +;Gap=M75
scaffold11|size2099203	protein2genome	match_part	1681690	1681773	2210	-	.	ID=scaffold11|size2099203:hsp:29861:3.12.0.16;Parent=scaffold11|size2099203:hit:15202:3.12.0.16;Target=jgi|Thaps3|22472|estExt_fgenesh1_pg.C_chr_40823 376 403 +;Gap=M84
scaffold11|size2099203	protein2genome	match_part	1681235	1681607	2210	-	.	ID=scaffold11|size2099203:hsp:29862:3.12.0.16;Parent=scaffold11|size2099203:hit:15202:3.12.0.16;Target=jgi|Thaps3|22472|estExt_fgenesh1_pg.C_chr_40823 404 528 +;Gap=M373
scaffold11|size2099203	protein2genome	match_part	1681120	1681154	2210	-	.	ID=scaffold11|size2099203:hsp:29863:3.12.0.16;Parent=scaffold11|size2099203:hit:15202:3.12.0.16;Target=jgi|Thaps3|22472|estExt_fgenesh1_pg.C_chr_40823 529 540 +;Gap=M35
scaffold11|size2099203	protein2genome	match_part	1680810	1681019	2210	-	.	ID=scaffold11|size2099203:hsp:29864:3.12.0.16;Parent=scaffold11|size2099203:hit:15202:3.12.0.16;Target=jgi|Thaps3|22472|estExt_fgenesh1_pg.C_chr_40823 541 610 +;Gap=M210
scaffold11|size2099203	protein2genome	protein_match	1680810	1682154	879	-	.	ID=scaffold11|size2099203:hit:15203:3.12.0.16;Name=jgi|Thaps3|22776|estExt_fgenesh1_pg.C_chr_50534;score=879
scaffold11|size2099203	protein2genome	match_part	1682017	1682154	879	-	.	ID=scaffold11|size2099203:hsp:29865:3.12.0.16;Parent=scaffold11|size2099203:hit:15203:3.12.0.16;Target=jgi|Thaps3|22776|estExt_fgenesh1_pg.C_chr_50534 255 300 +;Gap=M138
scaffold11|size2099203	protein2genome	match_part	1681855	1681929	879	-	.	ID=scaffold11|size2099203:hsp:29866:3.12.0.16;Parent=scaffold11|size2099203:hit:15203:3.12.0.16;Target=jgi|Thaps3|22776|estExt_fgenesh1_pg.C_chr_50534 301 325 +;Gap=M75
scaffold11|size2099203	protein2genome	match_part	1681690	1681773	879	-	.	ID=scaffold11|size2099203:hsp:29867:3.12.0.16;Parent=scaffold11|size2099203:hit:15203:3.12.0.16;Target=jgi|Thaps3|22776|estExt_fgenesh1_pg.C_chr_50534 326 353 +;Gap=M84
scaffold11|size2099203	protein2genome	match_part	1681235	1681607	879	-	.	ID=scaffold11|size2099203:hsp:29868:3.12.0.16;Parent=scaffold11|size2099203:hit:15203:3.12.0.16;Target=jgi|Thaps3|22776|estExt_fgenesh1_pg.C_chr_50534 354 480 +;Gap=M373
scaffold11|size2099203	protein2genome	match_part	1681120	1681154	879	-	.	ID=scaffold11|size2099203:hsp:29869:3.12.0.16;Parent=scaffold11|size2099203:hit:15203:3.12.0.16;Target=jgi|Thaps3|22776|estExt_fgenesh1_pg.C_chr_50534 481 492 +;Gap=M35
scaffold11|size2099203	protein2genome	match_part	1680810	1681019	879	-	.	ID=scaffold11|size2099203:hsp:29870:3.12.0.16;Parent=scaffold11|size2099203:hit:15203:3.12.0.16;Target=jgi|Thaps3|22776|estExt_fgenesh1_pg.C_chr_50534 493 561 +;Gap=M210
scaffold11|size2099203	protein2genome	protein_match	1681236	1682855	777	-	.	ID=scaffold11|size2099203:hit:15204:3.12.0.16;Name=jgi|Thaoce1|83422|rna19301;score=777
scaffold11|size2099203	protein2genome	match_part	1682237	1682855	777	-	.	ID=scaffold11|size2099203:hsp:29871:3.12.0.16;Parent=scaffold11|size2099203:hit:15204:3.12.0.16;Target=jgi|Thaoce1|83422|rna19301 133 335 +;Gap=M619
scaffold11|size2099203	protein2genome	match_part	1682017	1682150	777	-	.	ID=scaffold11|size2099203:hsp:29872:3.12.0.16;Parent=scaffold11|size2099203:hit:15204:3.12.0.16;Target=jgi|Thaoce1|83422|rna19301 336 380 +;Gap=M134
scaffold11|size2099203	protein2genome	match_part	1681796	1681929	777	-	.	ID=scaffold11|size2099203:hsp:29873:3.12.0.16;Parent=scaffold11|size2099203:hit:15204:3.12.0.16;Target=jgi|Thaoce1|83422|rna19301 381 424 +;Gap=M134
scaffold11|size2099203	protein2genome	match_part	1681236	1681614	777	-	.	ID=scaffold11|size2099203:hsp:29874:3.12.0.16;Parent=scaffold11|size2099203:hit:15204:3.12.0.16;Target=jgi|Thaoce1|83422|rna19301 425 550 +;Gap=M379
scaffold11|size2099203	protein2genome	protein_match	1683988	1684414	396	+	.	ID=scaffold11|size2099203:hit:15205:3.12.0.16;Name=jgi|Fracy1|188374|e_gw1.8.445.1;score=396
scaffold11|size2099203	protein2genome	match_part	1683988	1684414	396	+	.	ID=scaffold11|size2099203:hsp:29875:3.12.0.16;Parent=scaffold11|size2099203:hit:15205:3.12.0.16;Target=jgi|Fracy1|188374|e_gw1.8.445.1 8 150 +;Gap=M427
scaffold11|size2099203	protein2genome	protein_match	1683952	1684429	662	+	.	ID=scaffold11|size2099203:hit:15206:3.12.0.16;Name=jgi|Thaps3|4876|fgenesh1_pg.C_chr_4000826;score=662
scaffold11|size2099203	protein2genome	match_part	1683952	1684429	662	+	.	ID=scaffold11|size2099203:hsp:29876:3.12.0.16;Parent=scaffold11|size2099203:hit:15206:3.12.0.16;Target=jgi|Thaps3|4876|fgenesh1_pg.C_chr_4000826 4 162 +;Gap=M478
scaffold11|size2099203	protein2genome	protein_match	1685011	1686861	1697	-	.	ID=scaffold11|size2099203:hit:15207:3.12.0.16;Name=jgi|Thaoce1|98573|rna6970;score=1697
scaffold11|size2099203	protein2genome	match_part	1686820	1686861	1697	-	.	ID=scaffold11|size2099203:hsp:29877:3.12.0.16;Parent=scaffold11|size2099203:hit:15207:3.12.0.16;Target=jgi|Thaoce1|98573|rna6970 309 322 +;Gap=M42
scaffold11|size2099203	protein2genome	match_part	1686596	1686727	1697	-	.	ID=scaffold11|size2099203:hsp:29878:3.12.0.16;Parent=scaffold11|size2099203:hit:15207:3.12.0.16;Target=jgi|Thaoce1|98573|rna6970 323 366 +;Gap=M132
scaffold11|size2099203	protein2genome	match_part	1686356	1686469	1697	-	.	ID=scaffold11|size2099203:hsp:29879:3.12.0.16;Parent=scaffold11|size2099203:hit:15207:3.12.0.16;Target=jgi|Thaoce1|98573|rna6970 367 406 +;Gap=M114
scaffold11|size2099203	protein2genome	match_part	1685767	1686270	1697	-	.	ID=scaffold11|size2099203:hsp:29880:3.12.0.16;Parent=scaffold11|size2099203:hit:15207:3.12.0.16;Target=jgi|Thaoce1|98573|rna6970 407 574 +;Gap=M504
scaffold11|size2099203	protein2genome	match_part	1685377	1685692	1697	-	.	ID=scaffold11|size2099203:hsp:29881:3.12.0.16;Parent=scaffold11|size2099203:hit:15207:3.12.0.16;Target=jgi|Thaoce1|98573|rna6970 575 679 +;Gap=M316
scaffold11|size2099203	protein2genome	match_part	1685237	1685287	1697	-	.	ID=scaffold11|size2099203:hsp:29882:3.12.0.16;Parent=scaffold11|size2099203:hit:15207:3.12.0.16;Target=jgi|Thaoce1|98573|rna6970 680 696 +;Gap=M51
scaffold11|size2099203	protein2genome	match_part	1685011	1685156	1697	-	.	ID=scaffold11|size2099203:hsp:29883:3.12.0.16;Parent=scaffold11|size2099203:hit:15207:3.12.0.16;Target=jgi|Thaoce1|98573|rna6970 697 745 +;Gap=M146
scaffold11|size2099203	protein2genome	protein_match	1686419	1687035	469	-	.	ID=scaffold11|size2099203:hit:15208:3.12.0.16;Name=jgi|Fracy1|161430|gw1.66.44.1;score=469
scaffold11|size2099203	protein2genome	match_part	1686820	1687035	469	-	.	ID=scaffold11|size2099203:hsp:29884:3.12.0.16;Parent=scaffold11|size2099203:hit:15208:3.12.0.16;Target=jgi|Fracy1|161430|gw1.66.44.1 1 72 +;Gap=M216
scaffold11|size2099203	protein2genome	match_part	1686596	1686727	469	-	.	ID=scaffold11|size2099203:hsp:29885:3.12.0.16;Parent=scaffold11|size2099203:hit:15208:3.12.0.16;Target=jgi|Fracy1|161430|gw1.66.44.1 73 116 +;Gap=M132
scaffold11|size2099203	protein2genome	match_part	1686419	1686469	469	-	.	ID=scaffold11|size2099203:hsp:29886:3.12.0.16;Parent=scaffold11|size2099203:hit:15208:3.12.0.16;Target=jgi|Fracy1|161430|gw1.66.44.1 117 133 +;Gap=M51
scaffold11|size2099203	protein2genome	protein_match	1684990	1687062	1646	-	.	ID=scaffold11|size2099203:hit:15209:3.12.0.16;Name=jgi|Fracy1|195803|e_gw1.25.16.1;score=1646
scaffold11|size2099203	protein2genome	match_part	1686820	1687062	1646	-	.	ID=scaffold11|size2099203:hsp:29887:3.12.0.16;Parent=scaffold11|size2099203:hit:15209:3.12.0.16;Target=jgi|Fracy1|195803|e_gw1.25.16.1 33 113 +;Gap=M243
scaffold11|size2099203	protein2genome	match_part	1686596	1686727	1646	-	.	ID=scaffold11|size2099203:hsp:29888:3.12.0.16;Parent=scaffold11|size2099203:hit:15209:3.12.0.16;Target=jgi|Fracy1|195803|e_gw1.25.16.1 114 157 +;Gap=M132
scaffold11|size2099203	protein2genome	match_part	1686356	1686469	1646	-	.	ID=scaffold11|size2099203:hsp:29889:3.12.0.16;Parent=scaffold11|size2099203:hit:15209:3.12.0.16;Target=jgi|Fracy1|195803|e_gw1.25.16.1 158 195 +;Gap=M114
scaffold11|size2099203	protein2genome	match_part	1685767	1686270	1646	-	.	ID=scaffold11|size2099203:hsp:29890:3.12.0.16;Parent=scaffold11|size2099203:hit:15209:3.12.0.16;Target=jgi|Fracy1|195803|e_gw1.25.16.1 196 364 +;Gap=M504
scaffold11|size2099203	protein2genome	match_part	1685377	1685692	1646	-	.	ID=scaffold11|size2099203:hsp:29891:3.12.0.16;Parent=scaffold11|size2099203:hit:15209:3.12.0.16;Target=jgi|Fracy1|195803|e_gw1.25.16.1 365 471 +;Gap=M316
scaffold11|size2099203	protein2genome	match_part	1684990	1685153	1646	-	.	ID=scaffold11|size2099203:hsp:29892:3.12.0.16;Parent=scaffold11|size2099203:hit:15209:3.12.0.16;Target=jgi|Fracy1|195803|e_gw1.25.16.1 472 526 +;Gap=M164
scaffold11|size2099203	protein2genome	protein_match	1684851	1686730	1942	-	.	ID=scaffold11|size2099203:hit:15210:3.12.0.16;Name=jgi|Thaps3|4875|fgenesh1_pg.C_chr_4000825;score=1942
scaffold11|size2099203	protein2genome	match_part	1686596	1686730	1942	-	.	ID=scaffold11|size2099203:hsp:29893:3.12.0.16;Parent=scaffold11|size2099203:hit:15210:3.12.0.16;Target=jgi|Thaps3|4875|fgenesh1_pg.C_chr_4000825 176 220 +;Gap=M135
scaffold11|size2099203	protein2genome	match_part	1686356	1686469	1942	-	.	ID=scaffold11|size2099203:hsp:29894:3.12.0.16;Parent=scaffold11|size2099203:hit:15210:3.12.0.16;Target=jgi|Thaps3|4875|fgenesh1_pg.C_chr_4000825 221 258 +;Gap=M114
scaffold11|size2099203	protein2genome	match_part	1685767	1686270	1942	-	.	ID=scaffold11|size2099203:hsp:29895:3.12.0.16;Parent=scaffold11|size2099203:hit:15210:3.12.0.16;Target=jgi|Thaps3|4875|fgenesh1_pg.C_chr_4000825 259 426 +;Gap=M504
scaffold11|size2099203	protein2genome	match_part	1685377	1685692	1942	-	.	ID=scaffold11|size2099203:hsp:29896:3.12.0.16;Parent=scaffold11|size2099203:hit:15210:3.12.0.16;Target=jgi|Thaps3|4875|fgenesh1_pg.C_chr_4000825 427 531 +;Gap=M316
scaffold11|size2099203	protein2genome	match_part	1685237	1685287	1942	-	.	ID=scaffold11|size2099203:hsp:29897:3.12.0.16;Parent=scaffold11|size2099203:hit:15210:3.12.0.16;Target=jgi|Thaps3|4875|fgenesh1_pg.C_chr_4000825 532 548 +;Gap=M51
scaffold11|size2099203	protein2genome	match_part	1684989	1685156	1942	-	.	ID=scaffold11|size2099203:hsp:29898:3.12.0.16;Parent=scaffold11|size2099203:hit:15210:3.12.0.16;Target=jgi|Thaps3|4875|fgenesh1_pg.C_chr_4000825 549 604 +;Gap=M168
scaffold11|size2099203	protein2genome	match_part	1684851	1684888	1942	-	.	ID=scaffold11|size2099203:hsp:29899:3.12.0.16;Parent=scaffold11|size2099203:hit:15210:3.12.0.16;Target=jgi|Thaps3|4875|fgenesh1_pg.C_chr_4000825 605 617 +;Gap=M38
scaffold11|size2099203	protein2genome	protein_match	1684851	1687083	1974	-	.	ID=scaffold11|size2099203:hit:15211:3.12.0.16;Name=jgi|Phatr2|22404|estExt_gwp_gw1.C_chr_170082;score=1974
scaffold11|size2099203	protein2genome	match_part	1686820	1687083	1974	-	.	ID=scaffold11|size2099203:hsp:29900:3.12.0.16;Parent=scaffold11|size2099203:hit:15211:3.12.0.16;Target=jgi|Phatr2|22404|estExt_gwp_gw1.C_chr_170082 63 150 +;Gap=M264
scaffold11|size2099203	protein2genome	match_part	1686596	1686727	1974	-	.	ID=scaffold11|size2099203:hsp:29901:3.12.0.16;Parent=scaffold11|size2099203:hit:15211:3.12.0.16;Target=jgi|Phatr2|22404|estExt_gwp_gw1.C_chr_170082 151 194 +;Gap=M132
scaffold11|size2099203	protein2genome	match_part	1686356	1686469	1974	-	.	ID=scaffold11|size2099203:hsp:29902:3.12.0.16;Parent=scaffold11|size2099203:hit:15211:3.12.0.16;Target=jgi|Phatr2|22404|estExt_gwp_gw1.C_chr_170082 195 232 +;Gap=M114
scaffold11|size2099203	protein2genome	match_part	1685767	1686270	1974	-	.	ID=scaffold11|size2099203:hsp:29903:3.12.0.16;Parent=scaffold11|size2099203:hit:15211:3.12.0.16;Target=jgi|Phatr2|22404|estExt_gwp_gw1.C_chr_170082 233 400 +;Gap=M504
scaffold11|size2099203	protein2genome	match_part	1685343	1685692	1974	-	.	ID=scaffold11|size2099203:hsp:29904:3.12.0.16;Parent=scaffold11|size2099203:hit:15211:3.12.0.16;Target=jgi|Phatr2|22404|estExt_gwp_gw1.C_chr_170082 401 516 +;Gap=M350
scaffold11|size2099203	protein2genome	match_part	1684989	1685173	1974	-	.	ID=scaffold11|size2099203:hsp:29905:3.12.0.16;Parent=scaffold11|size2099203:hit:15211:3.12.0.16;Target=jgi|Phatr2|22404|estExt_gwp_gw1.C_chr_170082 517 578 +;Gap=M185
scaffold11|size2099203	protein2genome	match_part	1684851	1684888	1974	-	.	ID=scaffold11|size2099203:hsp:29906:3.12.0.16;Parent=scaffold11|size2099203:hit:15211:3.12.0.16;Target=jgi|Phatr2|22404|estExt_gwp_gw1.C_chr_170082 579 591 +;Gap=M38
scaffold11|size2099203	protein2genome	protein_match	1685008	1687038	1758	-	.	ID=scaffold11|size2099203:hit:15212:3.12.0.16;Name=jgi|Fracy1|225883|fgenesh2_pm.6_%2523_385;score=1758
scaffold11|size2099203	protein2genome	match_part	1686820	1687038	1758	-	.	ID=scaffold11|size2099203:hsp:29907:3.12.0.16;Parent=scaffold11|size2099203:hit:15212:3.12.0.16;Target=jgi|Fracy1|225883|fgenesh2_pm.6_%252523_385 68 140 +;Gap=M219
scaffold11|size2099203	protein2genome	match_part	1686596	1686727	1758	-	.	ID=scaffold11|size2099203:hsp:29908:3.12.0.16;Parent=scaffold11|size2099203:hit:15212:3.12.0.16;Target=jgi|Fracy1|225883|fgenesh2_pm.6_%252523_385 141 184 +;Gap=M132
scaffold11|size2099203	protein2genome	match_part	1686356	1686469	1758	-	.	ID=scaffold11|size2099203:hsp:29909:3.12.0.16;Parent=scaffold11|size2099203:hit:15212:3.12.0.16;Target=jgi|Fracy1|225883|fgenesh2_pm.6_%252523_385 185 222 +;Gap=M114
scaffold11|size2099203	protein2genome	match_part	1685767	1686270	1758	-	.	ID=scaffold11|size2099203:hsp:29910:3.12.0.16;Parent=scaffold11|size2099203:hit:15212:3.12.0.16;Target=jgi|Fracy1|225883|fgenesh2_pm.6_%252523_385 223 390 +;Gap=M504
scaffold11|size2099203	protein2genome	match_part	1685343	1685692	1758	-	.	ID=scaffold11|size2099203:hsp:29911:3.12.0.16;Parent=scaffold11|size2099203:hit:15212:3.12.0.16;Target=jgi|Fracy1|225883|fgenesh2_pm.6_%252523_385 391 506 +;Gap=M350
scaffold11|size2099203	protein2genome	match_part	1685008	1685173	1758	-	.	ID=scaffold11|size2099203:hsp:29912:3.12.0.16;Parent=scaffold11|size2099203:hit:15212:3.12.0.16;Target=jgi|Fracy1|225883|fgenesh2_pm.6_%252523_385 507 562 +;Gap=M166
scaffold11|size2099203	protein2genome	protein_match	1684851	1687035	1845	-	.	ID=scaffold11|size2099203:hit:15213:3.12.0.16;Name=jgi|Fracy1|229842|fgenesh2_pm.40_%2523_58;score=1845
scaffold11|size2099203	protein2genome	match_part	1686820	1687035	1845	-	.	ID=scaffold11|size2099203:hsp:29913:3.12.0.16;Parent=scaffold11|size2099203:hit:15213:3.12.0.16;Target=jgi|Fracy1|229842|fgenesh2_pm.40_%252523_58 26 97 +;Gap=M216
scaffold11|size2099203	protein2genome	match_part	1686596	1686727	1845	-	.	ID=scaffold11|size2099203:hsp:29914:3.12.0.16;Parent=scaffold11|size2099203:hit:15213:3.12.0.16;Target=jgi|Fracy1|229842|fgenesh2_pm.40_%252523_58 98 141 +;Gap=M132
scaffold11|size2099203	protein2genome	match_part	1686356	1686469	1845	-	.	ID=scaffold11|size2099203:hsp:29915:3.12.0.16;Parent=scaffold11|size2099203:hit:15213:3.12.0.16;Target=jgi|Fracy1|229842|fgenesh2_pm.40_%252523_58 142 179 +;Gap=M114
scaffold11|size2099203	protein2genome	match_part	1685767	1686270	1845	-	.	ID=scaffold11|size2099203:hsp:29916:3.12.0.16;Parent=scaffold11|size2099203:hit:15213:3.12.0.16;Target=jgi|Fracy1|229842|fgenesh2_pm.40_%252523_58 180 347 +;Gap=M504
scaffold11|size2099203	protein2genome	match_part	1685343	1685692	1845	-	.	ID=scaffold11|size2099203:hsp:29917:3.12.0.16;Parent=scaffold11|size2099203:hit:15213:3.12.0.16;Target=jgi|Fracy1|229842|fgenesh2_pm.40_%252523_58 348 463 +;Gap=M350
scaffold11|size2099203	protein2genome	match_part	1684989	1685173	1845	-	.	ID=scaffold11|size2099203:hsp:29918:3.12.0.16;Parent=scaffold11|size2099203:hit:15213:3.12.0.16;Target=jgi|Fracy1|229842|fgenesh2_pm.40_%252523_58 464 525 +;Gap=M185
scaffold11|size2099203	protein2genome	match_part	1684851	1684888	1845	-	.	ID=scaffold11|size2099203:hsp:29919:3.12.0.16;Parent=scaffold11|size2099203:hit:15213:3.12.0.16;Target=jgi|Fracy1|229842|fgenesh2_pm.40_%252523_58 526 538 +;Gap=M38
scaffold11|size2099203	protein2genome	protein_match	1685047	1687056	1519	-	.	ID=scaffold11|size2099203:hit:15214:3.12.0.16;Name=jgi|Thaoce1|70121|rna28806;score=1519
scaffold11|size2099203	protein2genome	match_part	1686820	1687056	1519	-	.	ID=scaffold11|size2099203:hsp:29920:3.12.0.16;Parent=scaffold11|size2099203:hit:15214:3.12.0.16;Target=jgi|Thaoce1|70121|rna28806 120 198 +;Gap=M237
scaffold11|size2099203	protein2genome	match_part	1686596	1686727	1519	-	.	ID=scaffold11|size2099203:hsp:29921:3.12.0.16;Parent=scaffold11|size2099203:hit:15214:3.12.0.16;Target=jgi|Thaoce1|70121|rna28806 199 242 +;Gap=M132
scaffold11|size2099203	protein2genome	match_part	1686356	1686469	1519	-	.	ID=scaffold11|size2099203:hsp:29922:3.12.0.16;Parent=scaffold11|size2099203:hit:15214:3.12.0.16;Target=jgi|Thaoce1|70121|rna28806 243 280 +;Gap=M114
scaffold11|size2099203	protein2genome	match_part	1685767	1686270	1519	-	.	ID=scaffold11|size2099203:hsp:29923:3.12.0.16;Parent=scaffold11|size2099203:hit:15214:3.12.0.16;Target=jgi|Thaoce1|70121|rna28806 281 448 +;Gap=M504
scaffold11|size2099203	protein2genome	match_part	1685383	1685692	1519	-	.	ID=scaffold11|size2099203:hsp:29924:3.12.0.16;Parent=scaffold11|size2099203:hit:15214:3.12.0.16;Target=jgi|Thaoce1|70121|rna28806 449 552 +;Gap=M310
scaffold11|size2099203	protein2genome	match_part	1685047	1685156	1519	-	.	ID=scaffold11|size2099203:hsp:29925:3.12.0.16;Parent=scaffold11|size2099203:hit:15214:3.12.0.16;Target=jgi|Thaoce1|70121|rna28806 553 589 +;Gap=M110
scaffold11|size2099203	protein2genome	protein_match	1686614	1686969	369	-	.	ID=scaffold11|size2099203:hit:15215:3.12.0.16;Name=jgi|Thaoce1|91162|rna26296;score=369
scaffold11|size2099203	protein2genome	match_part	1686820	1686969	369	-	.	ID=scaffold11|size2099203:hsp:29926:3.12.0.16;Parent=scaffold11|size2099203:hit:15215:3.12.0.16;Target=jgi|Thaoce1|91162|rna26296 1 50 +;Gap=M150
scaffold11|size2099203	protein2genome	match_part	1686614	1686727	369	-	.	ID=scaffold11|size2099203:hsp:29927:3.12.0.16;Parent=scaffold11|size2099203:hit:15215:3.12.0.16;Target=jgi|Thaoce1|91162|rna26296 51 88 +;Gap=M114
scaffold11|size2099203	blastn	expressed_sequence_match	1600194	1603077	2532	-	.	ID=scaffold11|size2099203:hit:15216:3.12.0.16;Name=TRINITY_DN17388_c3_g7_i3;score=2532
scaffold11|size2099203	blastn	match_part	1600546	1603077	2532	-	.	ID=scaffold11|size2099203:hsp:29928:3.12.0.16;Parent=scaffold11|size2099203:hit:15216:3.12.0.16;Target=TRINITY_DN17388_c3_g7_i3 2 2533 +;Gap=M2532
scaffold11|size2099203	blastn	match_part	1600194	1600491	298	-	.	ID=scaffold11|size2099203:hsp:29929:3.12.0.16;Parent=scaffold11|size2099203:hit:15216:3.12.0.16;Target=TRINITY_DN17388_c3_g7_i3 2531 2828 +;Gap=M298
scaffold11|size2099203	blastn	expressed_sequence_match	1600194	1603077	2506	-	.	ID=scaffold11|size2099203:hit:15217:3.12.0.16;Name=TRINITY_DN17388_c3_g7_i1;score=2506
scaffold11|size2099203	blastn	match_part	1600572	1603077	2506	-	.	ID=scaffold11|size2099203:hsp:29930:3.12.0.16;Parent=scaffold11|size2099203:hit:15217:3.12.0.16;Target=TRINITY_DN17388_c3_g7_i1 2 2507 +;Gap=M2506
scaffold11|size2099203	blastn	match_part	1600194	1600489	296	-	.	ID=scaffold11|size2099203:hsp:29931:3.12.0.16;Parent=scaffold11|size2099203:hit:15217:3.12.0.16;Target=TRINITY_DN17388_c3_g7_i1 2507 2802 +;Gap=M296
scaffold11|size2099203	blastn	expressed_sequence_match	1600194	1603077	2878	+	.	ID=scaffold11|size2099203:hit:15218:3.12.0.16;Name=TRINITY_DN9634_c1_g1_i1;score=2878
scaffold11|size2099203	blastn	match_part	1600194	1603077	2878	+	.	ID=scaffold11|size2099203:hsp:29932:3.12.0.16;Parent=scaffold11|size2099203:hit:15218:3.12.0.16;Target=TRINITY_DN9634_c1_g1_i1 390 3273 +;Gap=M2884
scaffold11|size2099203	blastn	expressed_sequence_match	1609185	1609448	222	-	.	ID=scaffold11|size2099203:hit:15219:3.12.0.16;Name=TRINITY_DN6474_c0_g2_i1;score=222
scaffold11|size2099203	blastn	match_part	1609185	1609448	222	-	.	ID=scaffold11|size2099203:hsp:29933:3.12.0.16;Parent=scaffold11|size2099203:hit:15219:3.12.0.16;Target=TRINITY_DN6474_c0_g2_i1 211 474 +;Gap=M264
scaffold11|size2099203	blastn	expressed_sequence_match	1640345	1642390	357	+	.	ID=scaffold11|size2099203:hit:15220:3.12.0.16;Name=TRINITY_DN13498_c1_g4_i4;score=357
scaffold11|size2099203	blastn	match_part	1640345	1640701	357	+	.	ID=scaffold11|size2099203:hsp:29934:3.12.0.16;Parent=scaffold11|size2099203:hit:15220:3.12.0.16;Target=TRINITY_DN13498_c1_g4_i4 1 357 +;Gap=M357
scaffold11|size2099203	blastn	match_part	1640897	1642390	1494	+	.	ID=scaffold11|size2099203:hsp:29935:3.12.0.16;Parent=scaffold11|size2099203:hit:15220:3.12.0.16;Target=TRINITY_DN13498_c1_g4_i4 356 1849 +;Gap=M1494
scaffold11|size2099203	blastn	expressed_sequence_match	1639448	1642354	1248	+	.	ID=scaffold11|size2099203:hit:15221:3.12.0.16;Name=TRINITY_DN4510_c0_g1_i1;score=1248
scaffold11|size2099203	blastn	match_part	1639448	1640701	1248	+	.	ID=scaffold11|size2099203:hsp:29936:3.12.0.16;Parent=scaffold11|size2099203:hit:15221:3.12.0.16;Target=TRINITY_DN4510_c0_g1_i1 3 1256 +;Gap=M1254
scaffold11|size2099203	blastn	match_part	1640897	1641786	890	+	.	ID=scaffold11|size2099203:hsp:29937:3.12.0.16;Parent=scaffold11|size2099203:hit:15221:3.12.0.16;Target=TRINITY_DN4510_c0_g1_i1 1255 2144 +;Gap=M890
scaffold11|size2099203	blastn	match_part	1641919	1642354	436	+	.	ID=scaffold11|size2099203:hsp:29938:3.12.0.16;Parent=scaffold11|size2099203:hit:15221:3.12.0.16;Target=TRINITY_DN4510_c0_g1_i1 2143 2578 +;Gap=M436
scaffold11|size2099203	blastn	expressed_sequence_match	1644137	1644350	214	+	.	ID=scaffold11|size2099203:hit:15222:3.12.0.16;Name=TRINITY_DN3771_c0_g1_i1;score=214
scaffold11|size2099203	blastn	match_part	1644137	1644350	214	+	.	ID=scaffold11|size2099203:hsp:29939:3.12.0.16;Parent=scaffold11|size2099203:hit:15222:3.12.0.16;Target=TRINITY_DN3771_c0_g1_i1 1 214 +;Gap=M214
scaffold11|size2099203	blastn	expressed_sequence_match	1642335	1644015	1671	-	.	ID=scaffold11|size2099203:hit:15223:3.12.0.16;Name=TRINITY_DN7245_c0_g1_i1;score=1671
scaffold11|size2099203	blastn	match_part	1642335	1644015	1671	-	.	ID=scaffold11|size2099203:hsp:29940:3.12.0.16;Parent=scaffold11|size2099203:hit:15223:3.12.0.16;Target=TRINITY_DN7245_c0_g1_i1 6 1687 +;Gap=M1681
scaffold11|size2099203	blastn	expressed_sequence_match	1643983	1644350	141	+	.	ID=scaffold11|size2099203:hit:15224:3.12.0.16;Name=TRINITY_DN3771_c0_g2_i1;score=141
scaffold11|size2099203	blastn	match_part	1643983	1644123	141	+	.	ID=scaffold11|size2099203:hsp:29941:3.12.0.16;Parent=scaffold11|size2099203:hit:15224:3.12.0.16;Target=TRINITY_DN3771_c0_g2_i1 1 141 +;Gap=M141
scaffold11|size2099203	blastn	match_part	1644223	1644350	128	+	.	ID=scaffold11|size2099203:hsp:29942:3.12.0.16;Parent=scaffold11|size2099203:hit:15224:3.12.0.16;Target=TRINITY_DN3771_c0_g2_i1 141 268 +;Gap=M128
scaffold11|size2099203	blastn	expressed_sequence_match	1642333	1644113	632	-	.	ID=scaffold11|size2099203:hit:15225:3.12.0.16;Name=TRINITY_DN4359_c0_g1_i1;score=632
scaffold11|size2099203	blastn	match_part	1643472	1644113	632	-	.	ID=scaffold11|size2099203:hsp:29943:3.12.0.16;Parent=scaffold11|size2099203:hit:15225:3.12.0.16;Target=TRINITY_DN4359_c0_g1_i1 4 646 +;Gap=M642
scaffold11|size2099203	blastn	match_part	1642333	1643354	1022	-	.	ID=scaffold11|size2099203:hsp:29944:3.12.0.16;Parent=scaffold11|size2099203:hit:15225:3.12.0.16;Target=TRINITY_DN4359_c0_g1_i1 643 1664 +;Gap=M1022
scaffold11|size2099203	blastn	expressed_sequence_match	1640345	1640492	148	+	.	ID=scaffold11|size2099203:hit:15226:3.12.0.16;Name=TRINITY_DN13498_c1_g2_i1;score=148
scaffold11|size2099203	blastn	match_part	1640345	1640492	148	+	.	ID=scaffold11|size2099203:hsp:29945:3.12.0.16;Parent=scaffold11|size2099203:hit:15226:3.12.0.16;Target=TRINITY_DN13498_c1_g2_i1 1 148 +;Gap=M148
scaffold11|size2099203	blastn	match_part	1640345	1640492	148	+	.	ID=scaffold11|size2099203:hsp:29946:3.12.0.16;Parent=scaffold11|size2099203:hit:15226:3.12.0.16;Target=TRINITY_DN13498_c1_g2_i1 145 292 +;Gap=M148
scaffold11|size2099203	blastn	expressed_sequence_match	1640345	1642390	2046	+	.	ID=scaffold11|size2099203:hit:15227:3.12.0.16;Name=TRINITY_DN13498_c1_g4_i1;score=2046
scaffold11|size2099203	blastn	match_part	1640345	1642390	2046	+	.	ID=scaffold11|size2099203:hsp:29947:3.12.0.16;Parent=scaffold11|size2099203:hit:15227:3.12.0.16;Target=TRINITY_DN13498_c1_g4_i1 1 2046 +;Gap=M2046
scaffold11|size2099203	blastn	expressed_sequence_match	1640345	1642390	357	+	.	ID=scaffold11|size2099203:hit:15228:3.12.0.16;Name=TRINITY_DN13498_c1_g4_i2;score=357
scaffold11|size2099203	blastn	match_part	1640345	1640701	357	+	.	ID=scaffold11|size2099203:hsp:29948:3.12.0.16;Parent=scaffold11|size2099203:hit:15228:3.12.0.16;Target=TRINITY_DN13498_c1_g4_i2 1 357 +;Gap=M357
scaffold11|size2099203	blastn	match_part	1640897	1641786	890	+	.	ID=scaffold11|size2099203:hsp:29949:3.12.0.16;Parent=scaffold11|size2099203:hit:15228:3.12.0.16;Target=TRINITY_DN13498_c1_g4_i2 356 1245 +;Gap=M890
scaffold11|size2099203	blastn	match_part	1641919	1642390	472	+	.	ID=scaffold11|size2099203:hsp:29950:3.12.0.16;Parent=scaffold11|size2099203:hit:15228:3.12.0.16;Target=TRINITY_DN13498_c1_g4_i2 1244 1715 +;Gap=M472
scaffold11|size2099203	blastn	expressed_sequence_match	1640345	1642390	1442	+	.	ID=scaffold11|size2099203:hit:15229:3.12.0.16;Name=TRINITY_DN13498_c1_g4_i3;score=1442
scaffold11|size2099203	blastn	match_part	1640345	1641786	1442	+	.	ID=scaffold11|size2099203:hsp:29951:3.12.0.16;Parent=scaffold11|size2099203:hit:15229:3.12.0.16;Target=TRINITY_DN13498_c1_g4_i3 1 1442 +;Gap=M1442
scaffold11|size2099203	blastn	match_part	1641919	1642390	472	+	.	ID=scaffold11|size2099203:hsp:29952:3.12.0.16;Parent=scaffold11|size2099203:hit:15229:3.12.0.16;Target=TRINITY_DN13498_c1_g4_i3 1441 1912 +;Gap=M472
scaffold11|size2099203	blastn	expressed_sequence_match	1644451	1645774	1324	-	.	ID=scaffold11|size2099203:hit:15230:3.12.0.16;Name=TRINITY_DN2544_c0_g1_i1;score=1324
scaffold11|size2099203	blastn	match_part	1644451	1645774	1324	-	.	ID=scaffold11|size2099203:hsp:29953:3.12.0.16;Parent=scaffold11|size2099203:hit:15230:3.12.0.16;Target=TRINITY_DN2544_c0_g1_i1 5 1328 +;Gap=M1324
scaffold11|size2099203	blastn	expressed_sequence_match	1650723	1652673	151	+	.	ID=scaffold11|size2099203:hit:15231:3.12.0.16;Name=TRINITY_DN14217_c0_g4_i2;score=151
scaffold11|size2099203	blastn	match_part	1650723	1650873	151	+	.	ID=scaffold11|size2099203:hsp:29954:3.12.0.16;Parent=scaffold11|size2099203:hit:15231:3.12.0.16;Target=TRINITY_DN14217_c0_g4_i2 1 151 +;Gap=M151
scaffold11|size2099203	blastn	match_part	1650978	1652673	1696	+	.	ID=scaffold11|size2099203:hsp:29955:3.12.0.16;Parent=scaffold11|size2099203:hit:15231:3.12.0.16;Target=TRINITY_DN14217_c0_g4_i2 151 1846 +;Gap=M1696
scaffold11|size2099203	blastn	expressed_sequence_match	1650645	1652676	229	+	.	ID=scaffold11|size2099203:hit:15232:3.12.0.16;Name=TRINITY_DN13354_c0_g1_i1;score=229
scaffold11|size2099203	blastn	match_part	1650645	1650873	229	+	.	ID=scaffold11|size2099203:hsp:29956:3.12.0.16;Parent=scaffold11|size2099203:hit:15232:3.12.0.16;Target=TRINITY_DN13354_c0_g1_i1 1 229 +;Gap=M229
scaffold11|size2099203	blastn	match_part	1650978	1651931	954	+	.	ID=scaffold11|size2099203:hsp:29957:3.12.0.16;Parent=scaffold11|size2099203:hit:15232:3.12.0.16;Target=TRINITY_DN13354_c0_g1_i1 229 1182 +;Gap=M954
scaffold11|size2099203	blastn	match_part	1652027	1652676	650	+	.	ID=scaffold11|size2099203:hsp:29958:3.12.0.16;Parent=scaffold11|size2099203:hit:15232:3.12.0.16;Target=TRINITY_DN13354_c0_g1_i1 1182 1831 +;Gap=M650
scaffold11|size2099203	blastn	expressed_sequence_match	1650780	1651041	262	-	.	ID=scaffold11|size2099203:hit:15233:3.12.0.16;Name=TRINITY_DN316_c0_g2_i1;score=262
scaffold11|size2099203	blastn	match_part	1650780	1651041	262	-	.	ID=scaffold11|size2099203:hsp:29959:3.12.0.16;Parent=scaffold11|size2099203:hit:15233:3.12.0.16;Target=TRINITY_DN316_c0_g2_i1 1 262 +;Gap=M262
scaffold11|size2099203	blastn	expressed_sequence_match	1650851	1652673	1081	+	.	ID=scaffold11|size2099203:hit:15234:3.12.0.16;Name=TRINITY_DN14217_c0_g4_i1;score=1081
scaffold11|size2099203	blastn	match_part	1650851	1651931	1081	+	.	ID=scaffold11|size2099203:hsp:29960:3.12.0.16;Parent=scaffold11|size2099203:hit:15234:3.12.0.16;Target=TRINITY_DN14217_c0_g4_i1 1 1081 +;Gap=M1081
scaffold11|size2099203	blastn	match_part	1652027	1652673	647	+	.	ID=scaffold11|size2099203:hsp:29961:3.12.0.16;Parent=scaffold11|size2099203:hit:15234:3.12.0.16;Target=TRINITY_DN14217_c0_g4_i1 1081 1727 +;Gap=M647
scaffold11|size2099203	blastn	expressed_sequence_match	1655607	1655803	161	+	.	ID=scaffold11|size2099203:hit:15235:3.12.0.16;Name=TRINITY_DN9400_c0_g2_i1;score=161
scaffold11|size2099203	blastn	match_part	1655607	1655803	161	+	.	ID=scaffold11|size2099203:hsp:29962:3.12.0.16;Parent=scaffold11|size2099203:hit:15235:3.12.0.16;Target=TRINITY_DN9400_c0_g2_i1 29 225 +;Gap=M197
scaffold11|size2099203	blastn	expressed_sequence_match	1655958	1656991	563	-	.	ID=scaffold11|size2099203:hit:15236:3.12.0.16;Name=TRINITY_DN5437_c0_g1_i1;score=563
scaffold11|size2099203	blastn	match_part	1656189	1656991	563	-	.	ID=scaffold11|size2099203:hsp:29963:3.12.0.16;Parent=scaffold11|size2099203:hit:15236:3.12.0.16;Target=TRINITY_DN5437_c0_g1_i1 36 838 +;Gap=M803
scaffold11|size2099203	blastn	match_part	1655958	1656103	68	-	.	ID=scaffold11|size2099203:hsp:29964:3.12.0.16;Parent=scaffold11|size2099203:hit:15236:3.12.0.16;Target=TRINITY_DN5437_c0_g1_i1 924 1069 +;Gap=M146
scaffold11|size2099203	blastn	expressed_sequence_match	1656941	1657178	190	+	.	ID=scaffold11|size2099203:hit:15237:3.12.0.16;Name=TRINITY_DN10953_c0_g1_i1;score=190
scaffold11|size2099203	blastn	match_part	1656941	1657178	190	+	.	ID=scaffold11|size2099203:hsp:29965:3.12.0.16;Parent=scaffold11|size2099203:hit:15237:3.12.0.16;Target=TRINITY_DN10953_c0_g1_i1 10 247 +;Gap=M238
scaffold11|size2099203	blastn	expressed_sequence_match	1656640	1656818	95	+	.	ID=scaffold11|size2099203:hit:15238:3.12.0.16;Name=TRINITY_DN16537_c0_g1_i1;score=95
scaffold11|size2099203	blastn	match_part	1656640	1656818	95	+	.	ID=scaffold11|size2099203:hsp:29966:3.12.0.16;Parent=scaffold11|size2099203:hit:15238:3.12.0.16;Target=TRINITY_DN16537_c0_g1_i1 36 214 +;Gap=M179
scaffold11|size2099203	blastn	expressed_sequence_match	1655679	1656074	327	-	.	ID=scaffold11|size2099203:hit:15239:3.12.0.16;Name=TRINITY_DN16117_c0_g1_i1;score=327
scaffold11|size2099203	blastn	match_part	1655679	1656074	327	-	.	ID=scaffold11|size2099203:hsp:29967:3.12.0.16;Parent=scaffold11|size2099203:hit:15239:3.12.0.16;Target=TRINITY_DN16117_c0_g1_i1 1 398 +;Gap=M396
scaffold11|size2099203	blastn	expressed_sequence_match	1656675	1657167	319	+	.	ID=scaffold11|size2099203:hit:15240:3.12.0.16;Name=TRINITY_DN13420_c0_g1_i1;score=319
scaffold11|size2099203	blastn	match_part	1656675	1657167	319	+	.	ID=scaffold11|size2099203:hsp:29968:3.12.0.16;Parent=scaffold11|size2099203:hit:15240:3.12.0.16;Target=TRINITY_DN13420_c0_g1_i1 1 493 +;Gap=M493
scaffold11|size2099203	blastn	expressed_sequence_match	1656066	1656284	190	+	.	ID=scaffold11|size2099203:hit:15241:3.12.0.16;Name=TRINITY_DN9038_c0_g1_i1;score=190
scaffold11|size2099203	blastn	match_part	1656066	1656284	190	+	.	ID=scaffold11|size2099203:hsp:29969:3.12.0.16;Parent=scaffold11|size2099203:hit:15241:3.12.0.16;Target=TRINITY_DN9038_c0_g1_i1 1 218 +;Gap=M219
scaffold11|size2099203	blastn	expressed_sequence_match	1655815	1656075	228	+	.	ID=scaffold11|size2099203:hit:15242:3.12.0.16;Name=TRINITY_DN9038_c0_g3_i1;score=228
scaffold11|size2099203	blastn	match_part	1655815	1656075	228	+	.	ID=scaffold11|size2099203:hsp:29970:3.12.0.16;Parent=scaffold11|size2099203:hit:15242:3.12.0.16;Target=TRINITY_DN9038_c0_g3_i1 27 289 +;Gap=M261
scaffold11|size2099203	blastn	expressed_sequence_match	1655607	1655803	161	+	.	ID=scaffold11|size2099203:hit:15243:3.12.0.16;Name=TRINITY_DN9400_c0_g1_i1;score=161
scaffold11|size2099203	blastn	match_part	1655607	1655803	161	+	.	ID=scaffold11|size2099203:hsp:29971:3.12.0.16;Parent=scaffold11|size2099203:hit:15243:3.12.0.16;Target=TRINITY_DN9400_c0_g1_i1 169 365 +;Gap=M197
scaffold11|size2099203	blastn	expressed_sequence_match	1655607	1660816	33	-	.	ID=scaffold11|size2099203:hit:15244:3.12.0.16;Name=TRINITY_DN12693_c0_g1_i1;score=33
scaffold11|size2099203	blastn	match_part	1660778	1660816	33	-	.	ID=scaffold11|size2099203:hsp:29972:3.12.0.16;Parent=scaffold11|size2099203:hit:15244:3.12.0.16;Target=TRINITY_DN12693_c0_g1_i1 245 283 +;Gap=M39
scaffold11|size2099203	blastn	match_part	1655607	1655719	101	-	.	ID=scaffold11|size2099203:hsp:29973:3.12.0.16;Parent=scaffold11|size2099203:hit:15244:3.12.0.16;Target=TRINITY_DN12693_c0_g1_i1 1 113 +;Gap=M113
scaffold11|size2099203	blastn	expressed_sequence_match	1656929	1657182	74	+	.	ID=scaffold11|size2099203:hit:15245:3.12.0.16;Name=TRINITY_DN13420_c0_g1_i2;score=74
scaffold11|size2099203	blastn	match_part	1656929	1657182	74	+	.	ID=scaffold11|size2099203:hsp:29974:3.12.0.16;Parent=scaffold11|size2099203:hit:15245:3.12.0.16;Target=TRINITY_DN13420_c0_g1_i2 7 260 +;Gap=M254
scaffold11|size2099203	blastn	expressed_sequence_match	1661786	1662906	148	-	.	ID=scaffold11|size2099203:hit:15246:3.12.0.16;Name=TRINITY_DN6755_c0_g1_i1;score=148
scaffold11|size2099203	blastn	match_part	1662759	1662906	148	-	.	ID=scaffold11|size2099203:hsp:29975:3.12.0.16;Parent=scaffold11|size2099203:hit:15246:3.12.0.16;Target=TRINITY_DN6755_c0_g1_i1 1 148 +;Gap=M148
scaffold11|size2099203	blastn	match_part	1661786	1662671	886	-	.	ID=scaffold11|size2099203:hsp:29976:3.12.0.16;Parent=scaffold11|size2099203:hit:15246:3.12.0.16;Target=TRINITY_DN6755_c0_g1_i1 147 1032 +;Gap=M886
scaffold11|size2099203	blastn	expressed_sequence_match	1662649	1662906	258	-	.	ID=scaffold11|size2099203:hit:15247:3.12.0.16;Name=TRINITY_DN6755_c0_g2_i1;score=258
scaffold11|size2099203	blastn	match_part	1662649	1662906	258	-	.	ID=scaffold11|size2099203:hsp:29977:3.12.0.16;Parent=scaffold11|size2099203:hit:15247:3.12.0.16;Target=TRINITY_DN6755_c0_g2_i1 1 258 +;Gap=M258
scaffold11|size2099203	blastn	expressed_sequence_match	1661786	1662917	159	-	.	ID=scaffold11|size2099203:hit:15248:3.12.0.16;Name=TRINITY_DN11195_c0_g1_i1;score=159
scaffold11|size2099203	blastn	match_part	1662759	1662917	159	-	.	ID=scaffold11|size2099203:hsp:29978:3.12.0.16;Parent=scaffold11|size2099203:hit:15248:3.12.0.16;Target=TRINITY_DN11195_c0_g1_i1 1 159 +;Gap=M159
scaffold11|size2099203	blastn	match_part	1661786	1662671	886	-	.	ID=scaffold11|size2099203:hsp:29979:3.12.0.16;Parent=scaffold11|size2099203:hit:15248:3.12.0.16;Target=TRINITY_DN11195_c0_g1_i1 158 1043 +;Gap=M886
scaffold11|size2099203	blastn	expressed_sequence_match	1663081	1664545	827	-	.	ID=scaffold11|size2099203:hit:15249:3.12.0.16;Name=TRINITY_DN13382_c1_g1_i1;score=827
scaffold11|size2099203	blastn	match_part	1663719	1664545	827	-	.	ID=scaffold11|size2099203:hsp:29980:3.12.0.16;Parent=scaffold11|size2099203:hit:15249:3.12.0.16;Target=TRINITY_DN13382_c1_g1_i1 12 838 +;Gap=M827
scaffold11|size2099203	blastn	match_part	1663081	1663247	167	-	.	ID=scaffold11|size2099203:hsp:29981:3.12.0.16;Parent=scaffold11|size2099203:hit:15249:3.12.0.16;Target=TRINITY_DN13382_c1_g1_i1 837 1003 +;Gap=M167
scaffold11|size2099203	blastn	expressed_sequence_match	1663126	1664549	110	+	.	ID=scaffold11|size2099203:hit:15250:3.12.0.16;Name=TRINITY_DN11661_c0_g1_i1;score=110
scaffold11|size2099203	blastn	match_part	1663126	1663247	110	+	.	ID=scaffold11|size2099203:hsp:29982:3.12.0.16;Parent=scaffold11|size2099203:hit:15250:3.12.0.16;Target=TRINITY_DN11661_c0_g1_i1 1 122 +;Gap=M122
scaffold11|size2099203	blastn	match_part	1663719	1664549	831	+	.	ID=scaffold11|size2099203:hsp:29983:3.12.0.16;Parent=scaffold11|size2099203:hit:15250:3.12.0.16;Target=TRINITY_DN11661_c0_g1_i1 121 951 +;Gap=M831
scaffold11|size2099203	blastn	expressed_sequence_match	1663126	1664549	1412	+	.	ID=scaffold11|size2099203:hit:15251:3.12.0.16;Name=TRINITY_DN11661_c0_g2_i1;score=1412
scaffold11|size2099203	blastn	match_part	1663126	1664549	1412	+	.	ID=scaffold11|size2099203:hsp:29984:3.12.0.16;Parent=scaffold11|size2099203:hit:15251:3.12.0.16;Target=TRINITY_DN11661_c0_g2_i1 1 1424 +;Gap=M1424
scaffold11|size2099203	blastn	expressed_sequence_match	1663145	1663812	104	+	.	ID=scaffold11|size2099203:hit:15252:3.12.0.16;Name=TRINITY_DN4083_c0_g1_i1;score=104
scaffold11|size2099203	blastn	match_part	1663145	1663248	104	+	.	ID=scaffold11|size2099203:hsp:29985:3.12.0.16;Parent=scaffold11|size2099203:hit:15252:3.12.0.16;Target=TRINITY_DN4083_c0_g1_i1 1 104 +;Gap=M104
scaffold11|size2099203	blastn	match_part	1663602	1663812	211	+	.	ID=scaffold11|size2099203:hsp:29986:3.12.0.16;Parent=scaffold11|size2099203:hit:15252:3.12.0.16;Target=TRINITY_DN4083_c0_g1_i1 102 312 +;Gap=M211
scaffold11|size2099203	blastn	expressed_sequence_match	1664580	1666542	1963	+	.	ID=scaffold11|size2099203:hit:15253:3.12.0.16;Name=TRINITY_DN4701_c0_g1_i1;score=1963
scaffold11|size2099203	blastn	match_part	1664580	1666542	1963	+	.	ID=scaffold11|size2099203:hsp:29987:3.12.0.16;Parent=scaffold11|size2099203:hit:15253:3.12.0.16;Target=TRINITY_DN4701_c0_g1_i1 2 1964 +;Gap=M1963
scaffold11|size2099203	blastn	expressed_sequence_match	1671297	1671537	199	+	.	ID=scaffold11|size2099203:hit:15254:3.12.0.16;Name=TRINITY_DN9915_c2_g5_i1;score=199
scaffold11|size2099203	blastn	match_part	1671297	1671537	199	+	.	ID=scaffold11|size2099203:hsp:29988:3.12.0.16;Parent=scaffold11|size2099203:hit:15254:3.12.0.16;Target=TRINITY_DN9915_c2_g5_i1 115 355 +;Gap=M241
scaffold11|size2099203	blastn	expressed_sequence_match	1671011	1671219	185	+	.	ID=scaffold11|size2099203:hit:15255:3.12.0.16;Name=TRINITY_DN9915_c2_g19_i1;score=185
scaffold11|size2099203	blastn	match_part	1671011	1671219	185	+	.	ID=scaffold11|size2099203:hsp:29989:3.12.0.16;Parent=scaffold11|size2099203:hit:15255:3.12.0.16;Target=TRINITY_DN9915_c2_g19_i1 1 209 +;Gap=M209
scaffold11|size2099203	blastn	expressed_sequence_match	1670843	1671038	118	+	.	ID=scaffold11|size2099203:hit:15256:3.12.0.16;Name=TRINITY_DN5576_c0_g3_i1;score=118
scaffold11|size2099203	blastn	match_part	1670843	1671038	118	+	.	ID=scaffold11|size2099203:hsp:29990:3.12.0.16;Parent=scaffold11|size2099203:hit:15256:3.12.0.16;Target=TRINITY_DN5576_c0_g3_i1 1 196 +;Gap=M196
scaffold11|size2099203	blastn	expressed_sequence_match	1670085	1670592	368	+	.	ID=scaffold11|size2099203:hit:15257:3.12.0.16;Name=TRINITY_DN9915_c2_g25_i1;score=368
scaffold11|size2099203	blastn	match_part	1670085	1670592	368	+	.	ID=scaffold11|size2099203:hsp:29991:3.12.0.16;Parent=scaffold11|size2099203:hit:15257:3.12.0.16;Target=TRINITY_DN9915_c2_g25_i1 1 509 +;Gap=M508
scaffold11|size2099203	blastn	expressed_sequence_match	1671592	1671865	226	+	.	ID=scaffold11|size2099203:hit:15258:3.12.0.16;Name=TRINITY_DN12418_c0_g1_i1;score=226
scaffold11|size2099203	blastn	match_part	1671592	1671865	226	+	.	ID=scaffold11|size2099203:hsp:29992:3.12.0.16;Parent=scaffold11|size2099203:hit:15258:3.12.0.16;Target=TRINITY_DN12418_c0_g1_i1 13 286 +;Gap=M274
scaffold11|size2099203	blastn	expressed_sequence_match	1670130	1670374	203	+	.	ID=scaffold11|size2099203:hit:15259:3.12.0.16;Name=TRINITY_DN9915_c2_g36_i1;score=203
scaffold11|size2099203	blastn	match_part	1670130	1670374	203	+	.	ID=scaffold11|size2099203:hsp:29993:3.12.0.16;Parent=scaffold11|size2099203:hit:15259:3.12.0.16;Target=TRINITY_DN9915_c2_g36_i1 1 245 +;Gap=M245
scaffold11|size2099203	blastn	expressed_sequence_match	1672228	1672372	133	+	.	ID=scaffold11|size2099203:hit:15260:3.12.0.16;Name=TRINITY_DN15798_c0_g1_i1;score=133
scaffold11|size2099203	blastn	match_part	1672228	1672372	133	+	.	ID=scaffold11|size2099203:hsp:29994:3.12.0.16;Parent=scaffold11|size2099203:hit:15260:3.12.0.16;Target=TRINITY_DN15798_c0_g1_i1 117 261 +;Gap=M145
scaffold11|size2099203	blastn	expressed_sequence_match	1669796	1670394	536	+	.	ID=scaffold11|size2099203:hit:15261:3.12.0.16;Name=TRINITY_DN18025_c6_g1_i1;score=536
scaffold11|size2099203	blastn	match_part	1669796	1670394	536	+	.	ID=scaffold11|size2099203:hsp:29995:3.12.0.16;Parent=scaffold11|size2099203:hit:15261:3.12.0.16;Target=TRINITY_DN18025_c6_g1_i1 70 670 +;Gap=M599
scaffold11|size2099203	blastn	expressed_sequence_match	1670085	1670332	194	+	.	ID=scaffold11|size2099203:hit:15262:3.12.0.16;Name=TRINITY_DN9915_c2_g25_i2;score=194
scaffold11|size2099203	blastn	match_part	1670085	1670332	194	+	.	ID=scaffold11|size2099203:hsp:29996:3.12.0.16;Parent=scaffold11|size2099203:hit:15262:3.12.0.16;Target=TRINITY_DN9915_c2_g25_i2 1 248 +;Gap=M248
scaffold11|size2099203	blastn	expressed_sequence_match	1669984	1670206	184	+	.	ID=scaffold11|size2099203:hit:15263:3.12.0.16;Name=TRINITY_DN9915_c2_g37_i1;score=184
scaffold11|size2099203	blastn	match_part	1669984	1670206	184	+	.	ID=scaffold11|size2099203:hsp:29997:3.12.0.16;Parent=scaffold11|size2099203:hit:15263:3.12.0.16;Target=TRINITY_DN9915_c2_g37_i1 1 225 +;Gap=M223
scaffold11|size2099203	blastn	expressed_sequence_match	1669796	1669953	140	+	.	ID=scaffold11|size2099203:hit:15264:3.12.0.16;Name=TRINITY_DN9915_c2_g7_i1;score=140
scaffold11|size2099203	blastn	match_part	1669796	1669953	140	+	.	ID=scaffold11|size2099203:hsp:29998:3.12.0.16;Parent=scaffold11|size2099203:hit:15264:3.12.0.16;Target=TRINITY_DN9915_c2_g7_i1 50 207 +;Gap=M158
scaffold11|size2099203	blastn	expressed_sequence_match	1671020	1671211	129	+	.	ID=scaffold11|size2099203:hit:15265:3.12.0.16;Name=TRINITY_DN10215_c0_g1_i1;score=129
scaffold11|size2099203	blastn	match_part	1671020	1671211	129	+	.	ID=scaffold11|size2099203:hsp:29999:3.12.0.16;Parent=scaffold11|size2099203:hit:15265:3.12.0.16;Target=TRINITY_DN10215_c0_g1_i1 12 203 +;Gap=M192
scaffold11|size2099203	blastn	expressed_sequence_match	1670308	1674495	1320	+	.	ID=scaffold11|size2099203:hit:15266:3.12.0.16;Name=TRINITY_DN18025_c6_g2_i1;score=1320
scaffold11|size2099203	blastn	match_part	1670308	1671865	1320	+	.	ID=scaffold11|size2099203:hsp:30000:3.12.0.16;Parent=scaffold11|size2099203:hit:15266:3.12.0.16;Target=TRINITY_DN18025_c6_g2_i1 1 1561 +;Gap=M1558
scaffold11|size2099203	blastn	match_part	1672228	1672473	240	+	.	ID=scaffold11|size2099203:hsp:30001:3.12.0.16;Parent=scaffold11|size2099203:hit:15266:3.12.0.16;Target=TRINITY_DN18025_c6_g2_i1 1924 2169 +;Gap=M246
scaffold11|size2099203	blastn	match_part	1673843	1674495	555	+	.	ID=scaffold11|size2099203:hsp:30002:3.12.0.16;Parent=scaffold11|size2099203:hit:15266:3.12.0.16;Target=TRINITY_DN18025_c6_g2_i1 3542 4196 +;Gap=M653
scaffold11|size2099203	blastn	expressed_sequence_match	1669984	1670275	259	+	.	ID=scaffold11|size2099203:hit:15267:3.12.0.16;Name=TRINITY_DN9915_c2_g39_i1;score=259
scaffold11|size2099203	blastn	match_part	1669984	1670275	259	+	.	ID=scaffold11|size2099203:hsp:30003:3.12.0.16;Parent=scaffold11|size2099203:hit:15267:3.12.0.16;Target=TRINITY_DN9915_c2_g39_i1 1 294 +;Gap=M292
scaffold11|size2099203	blastn	expressed_sequence_match	1670211	1670419	167	+	.	ID=scaffold11|size2099203:hit:15268:3.12.0.16;Name=TRINITY_DN9915_c2_g8_i1;score=167
scaffold11|size2099203	blastn	match_part	1670211	1670419	167	+	.	ID=scaffold11|size2099203:hsp:30004:3.12.0.16;Parent=scaffold11|size2099203:hit:15268:3.12.0.16;Target=TRINITY_DN9915_c2_g8_i1 1 209 +;Gap=M209
scaffold11|size2099203	blastn	expressed_sequence_match	1669885	1670122	97	+	.	ID=scaffold11|size2099203:hit:15269:3.12.0.16;Name=TRINITY_DN5272_c0_g1_i1;score=97
scaffold11|size2099203	blastn	match_part	1669885	1670122	97	+	.	ID=scaffold11|size2099203:hsp:30005:3.12.0.16;Parent=scaffold11|size2099203:hit:15269:3.12.0.16;Target=TRINITY_DN5272_c0_g1_i1 165 404 +;Gap=M238
scaffold11|size2099203	blastn	expressed_sequence_match	1670394	1670674	93	+	.	ID=scaffold11|size2099203:hit:15270:3.12.0.16;Name=TRINITY_DN15670_c2_g1_i1;score=93
scaffold11|size2099203	blastn	match_part	1670394	1670674	93	+	.	ID=scaffold11|size2099203:hsp:30006:3.12.0.16;Parent=scaffold11|size2099203:hit:15270:3.12.0.16;Target=TRINITY_DN15670_c2_g1_i1 67 348 +;Gap=M281
scaffold11|size2099203	blastn	expressed_sequence_match	1673843	1674491	533	-	.	ID=scaffold11|size2099203:hit:15271:3.12.0.16;Name=TRINITY_DN3754_c0_g1_i1;score=533
scaffold11|size2099203	blastn	match_part	1673843	1674491	533	-	.	ID=scaffold11|size2099203:hsp:30007:3.12.0.16;Parent=scaffold11|size2099203:hit:15271:3.12.0.16;Target=TRINITY_DN3754_c0_g1_i1 194 844 +;Gap=M649
scaffold11|size2099203	blastn	expressed_sequence_match	1670227	1670779	401	+	.	ID=scaffold11|size2099203:hit:15272:3.12.0.16;Name=TRINITY_DN9915_c2_g1_i1;score=401
scaffold11|size2099203	blastn	match_part	1670227	1670779	401	+	.	ID=scaffold11|size2099203:hsp:30008:3.12.0.16;Parent=scaffold11|size2099203:hit:15272:3.12.0.16;Target=TRINITY_DN9915_c2_g1_i1 1 554 +;Gap=M553
scaffold11|size2099203	blastn	expressed_sequence_match	1669799	1670249	382	+	.	ID=scaffold11|size2099203:hit:15273:3.12.0.16;Name=TRINITY_DN9915_c2_g38_i2;score=382
scaffold11|size2099203	blastn	match_part	1669799	1670249	382	+	.	ID=scaffold11|size2099203:hsp:30009:3.12.0.16;Parent=scaffold11|size2099203:hit:15273:3.12.0.16;Target=TRINITY_DN9915_c2_g38_i2 1 453 +;Gap=M451
scaffold11|size2099203	blastn	expressed_sequence_match	1671297	1671537	217	+	.	ID=scaffold11|size2099203:hit:15274:3.12.0.16;Name=TRINITY_DN9915_c2_g29_i1;score=217
scaffold11|size2099203	blastn	match_part	1671297	1671537	217	+	.	ID=scaffold11|size2099203:hsp:30010:3.12.0.16;Parent=scaffold11|size2099203:hit:15274:3.12.0.16;Target=TRINITY_DN9915_c2_g29_i1 115 355 +;Gap=M241
scaffold11|size2099203	blastn	expressed_sequence_match	1670634	1670853	142	-	.	ID=scaffold11|size2099203:hit:15275:3.12.0.16;Name=TRINITY_DN5662_c0_g1_i1;score=142
scaffold11|size2099203	blastn	match_part	1670634	1670853	142	-	.	ID=scaffold11|size2099203:hsp:30011:3.12.0.16;Parent=scaffold11|size2099203:hit:15275:3.12.0.16;Target=TRINITY_DN5662_c0_g1_i1 2 221 +;Gap=M220
scaffold11|size2099203	blastn	expressed_sequence_match	1671641	1671824	88	+	.	ID=scaffold11|size2099203:hit:15276:3.12.0.16;Name=TRINITY_DN10017_c0_g1_i1;score=88
scaffold11|size2099203	blastn	match_part	1671641	1671824	88	+	.	ID=scaffold11|size2099203:hsp:30012:3.12.0.16;Parent=scaffold11|size2099203:hit:15276:3.12.0.16;Target=TRINITY_DN10017_c0_g1_i1 18 201 +;Gap=M184
scaffold11|size2099203	blastn	expressed_sequence_match	1669908	1670149	77	+	.	ID=scaffold11|size2099203:hit:15277:3.12.0.16;Name=TRINITY_DN14750_c0_g1_i1;score=77
scaffold11|size2099203	blastn	match_part	1669908	1670149	77	+	.	ID=scaffold11|size2099203:hsp:30013:3.12.0.16;Parent=scaffold11|size2099203:hit:15277:3.12.0.16;Target=TRINITY_DN14750_c0_g1_i1 7 250 +;Gap=M242
scaffold11|size2099203	blastn	expressed_sequence_match	1671065	1671537	381	+	.	ID=scaffold11|size2099203:hit:15278:3.12.0.16;Name=TRINITY_DN9915_c2_g32_i1;score=381
scaffold11|size2099203	blastn	match_part	1671065	1671537	381	+	.	ID=scaffold11|size2099203:hsp:30014:3.12.0.16;Parent=scaffold11|size2099203:hit:15278:3.12.0.16;Target=TRINITY_DN9915_c2_g32_i1 1 475 +;Gap=M473
scaffold11|size2099203	blastn	expressed_sequence_match	1670261	1670639	311	+	.	ID=scaffold11|size2099203:hit:15279:3.12.0.16;Name=TRINITY_DN9915_c2_g1_i2;score=311
scaffold11|size2099203	blastn	match_part	1670261	1670639	311	+	.	ID=scaffold11|size2099203:hsp:30015:3.12.0.16;Parent=scaffold11|size2099203:hit:15279:3.12.0.16;Target=TRINITY_DN9915_c2_g1_i2 1 380 +;Gap=M379
scaffold11|size2099203	blastn	expressed_sequence_match	1670705	1671033	281	+	.	ID=scaffold11|size2099203:hit:15280:3.12.0.16;Name=TRINITY_DN9915_c2_g43_i1;score=281
scaffold11|size2099203	blastn	match_part	1670705	1671033	281	+	.	ID=scaffold11|size2099203:hsp:30016:3.12.0.16;Parent=scaffold11|size2099203:hit:15280:3.12.0.16;Target=TRINITY_DN9915_c2_g43_i1 1 329 +;Gap=M329
scaffold11|size2099203	blastn	expressed_sequence_match	1670765	1671000	200	+	.	ID=scaffold11|size2099203:hit:15281:3.12.0.16;Name=TRINITY_DN9915_c2_g10_i1;score=200
scaffold11|size2099203	blastn	match_part	1670765	1671000	200	+	.	ID=scaffold11|size2099203:hsp:30017:3.12.0.16;Parent=scaffold11|size2099203:hit:15281:3.12.0.16;Target=TRINITY_DN9915_c2_g10_i1 1 236 +;Gap=M236
scaffold11|size2099203	blastn	expressed_sequence_match	1670634	1670857	170	-	.	ID=scaffold11|size2099203:hit:15282:3.12.0.16;Name=TRINITY_DN5662_c0_g1_i2;score=170
scaffold11|size2099203	blastn	match_part	1670634	1670857	170	-	.	ID=scaffold11|size2099203:hsp:30018:3.12.0.16;Parent=scaffold11|size2099203:hit:15282:3.12.0.16;Target=TRINITY_DN5662_c0_g1_i2 1 224 +;Gap=M224
scaffold11|size2099203	blastn	expressed_sequence_match	1671141	1671336	140	+	.	ID=scaffold11|size2099203:hit:15283:3.12.0.16;Name=TRINITY_DN6466_c0_g4_i1;score=140
scaffold11|size2099203	blastn	match_part	1671141	1671336	140	+	.	ID=scaffold11|size2099203:hsp:30019:3.12.0.16;Parent=scaffold11|size2099203:hit:15283:3.12.0.16;Target=TRINITY_DN6466_c0_g4_i1 6 203 +;Gap=M196
scaffold11|size2099203	blastn	expressed_sequence_match	1669885	1670149	100	+	.	ID=scaffold11|size2099203:hit:15284:3.12.0.16;Name=TRINITY_DN14750_c0_g1_i2;score=100
scaffold11|size2099203	blastn	match_part	1669885	1670149	100	+	.	ID=scaffold11|size2099203:hsp:30020:3.12.0.16;Parent=scaffold11|size2099203:hit:15284:3.12.0.16;Target=TRINITY_DN14750_c0_g1_i2 53 319 +;Gap=M265
scaffold11|size2099203	blastn	expressed_sequence_match	1670037	1670419	335	+	.	ID=scaffold11|size2099203:hit:15285:3.12.0.16;Name=TRINITY_DN9915_c2_g45_i1;score=335
scaffold11|size2099203	blastn	match_part	1670037	1670419	335	+	.	ID=scaffold11|size2099203:hsp:30021:3.12.0.16;Parent=scaffold11|size2099203:hit:15285:3.12.0.16;Target=TRINITY_DN9915_c2_g45_i1 1 383 +;Gap=M383
scaffold11|size2099203	blastn	expressed_sequence_match	1670127	1670779	122	+	.	ID=scaffold11|size2099203:hit:15286:3.12.0.16;Name=TRINITY_DN9915_c2_g1_i3;score=122
scaffold11|size2099203	blastn	match_part	1670127	1670302	122	+	.	ID=scaffold11|size2099203:hsp:30022:3.12.0.16;Parent=scaffold11|size2099203:hit:15286:3.12.0.16;Target=TRINITY_DN9915_c2_g1_i3 2 177 +;Gap=M176
scaffold11|size2099203	blastn	match_part	1670329	1670779	305	+	.	ID=scaffold11|size2099203:hsp:30023:3.12.0.16;Parent=scaffold11|size2099203:hit:15286:3.12.0.16;Target=TRINITY_DN9915_c2_g1_i3 177 628 +;Gap=M451
scaffold11|size2099203	blastn	expressed_sequence_match	1670495	1670779	219	+	.	ID=scaffold11|size2099203:hit:15287:3.12.0.16;Name=TRINITY_DN9915_c2_g11_i1;score=219
scaffold11|size2099203	blastn	match_part	1670495	1670779	219	+	.	ID=scaffold11|size2099203:hsp:30024:3.12.0.16;Parent=scaffold11|size2099203:hit:15287:3.12.0.16;Target=TRINITY_DN9915_c2_g11_i1 7 291 +;Gap=M285
scaffold11|size2099203	blastn	expressed_sequence_match	1670807	1671060	176	+	.	ID=scaffold11|size2099203:hit:15288:3.12.0.16;Name=TRINITY_DN9915_c2_g32_i2;score=176
scaffold11|size2099203	blastn	match_part	1670807	1671060	176	+	.	ID=scaffold11|size2099203:hsp:30025:3.12.0.16;Parent=scaffold11|size2099203:hit:15288:3.12.0.16;Target=TRINITY_DN9915_c2_g32_i2 1 254 +;Gap=M254
scaffold11|size2099203	blastn	expressed_sequence_match	1671203	1671413	167	+	.	ID=scaffold11|size2099203:hit:15289:3.12.0.16;Name=TRINITY_DN6466_c0_g5_i1;score=167
scaffold11|size2099203	blastn	match_part	1671203	1671413	167	+	.	ID=scaffold11|size2099203:hsp:30026:3.12.0.16;Parent=scaffold11|size2099203:hit:15289:3.12.0.16;Target=TRINITY_DN6466_c0_g5_i1 1 213 +;Gap=M211
scaffold11|size2099203	blastn	expressed_sequence_match	1670223	1670443	161	-	.	ID=scaffold11|size2099203:hit:15290:3.12.0.16;Name=TRINITY_DN6014_c0_g1_i1;score=161
scaffold11|size2099203	blastn	match_part	1670223	1670443	161	-	.	ID=scaffold11|size2099203:hsp:30027:3.12.0.16;Parent=scaffold11|size2099203:hit:15290:3.12.0.16;Target=TRINITY_DN6014_c0_g1_i1 1 221 +;Gap=M221
scaffold11|size2099203	blastn	expressed_sequence_match	1671138	1671393	134	+	.	ID=scaffold11|size2099203:hit:15291:3.12.0.16;Name=TRINITY_DN8689_c0_g1_i1;score=134
scaffold11|size2099203	blastn	match_part	1671138	1671393	134	+	.	ID=scaffold11|size2099203:hsp:30028:3.12.0.16;Parent=scaffold11|size2099203:hit:15291:3.12.0.16;Target=TRINITY_DN8689_c0_g1_i1 1 258 +;Gap=M256
scaffold11|size2099203	blastn	expressed_sequence_match	1670807	1671171	266	+	.	ID=scaffold11|size2099203:hit:15292:3.12.0.16;Name=TRINITY_DN9915_c2_g32_i4;score=266
scaffold11|size2099203	blastn	match_part	1670807	1671171	266	+	.	ID=scaffold11|size2099203:hsp:30029:3.12.0.16;Parent=scaffold11|size2099203:hit:15292:3.12.0.16;Target=TRINITY_DN9915_c2_g32_i4 1 365 +;Gap=M365
scaffold11|size2099203	blastn	expressed_sequence_match	1671101	1671413	227	+	.	ID=scaffold11|size2099203:hit:15293:3.12.0.16;Name=TRINITY_DN6466_c0_g7_i1;score=227
scaffold11|size2099203	blastn	match_part	1671101	1671413	227	+	.	ID=scaffold11|size2099203:hsp:30030:3.12.0.16;Parent=scaffold11|size2099203:hit:15293:3.12.0.16;Target=TRINITY_DN6466_c0_g7_i1 1 315 +;Gap=M313
scaffold11|size2099203	blastn	expressed_sequence_match	1671011	1671232	174	+	.	ID=scaffold11|size2099203:hit:15294:3.12.0.16;Name=TRINITY_DN9915_c2_g46_i1;score=174
scaffold11|size2099203	blastn	match_part	1671011	1671232	174	+	.	ID=scaffold11|size2099203:hsp:30031:3.12.0.16;Parent=scaffold11|size2099203:hit:15294:3.12.0.16;Target=TRINITY_DN9915_c2_g46_i1 1 222 +;Gap=M222
scaffold11|size2099203	blastn	expressed_sequence_match	1670653	1670853	153	+	.	ID=scaffold11|size2099203:hit:15295:3.12.0.16;Name=TRINITY_DN12744_c0_g1_i1;score=153
scaffold11|size2099203	blastn	match_part	1670653	1670853	153	+	.	ID=scaffold11|size2099203:hsp:30032:3.12.0.16;Parent=scaffold11|size2099203:hit:15295:3.12.0.16;Target=TRINITY_DN12744_c0_g1_i1 1 201 +;Gap=M201
scaffold11|size2099203	blastn	expressed_sequence_match	1670415	1670625	149	+	.	ID=scaffold11|size2099203:hit:15296:3.12.0.16;Name=TRINITY_DN9915_c2_g1_i4;score=149
scaffold11|size2099203	blastn	match_part	1670415	1670625	149	+	.	ID=scaffold11|size2099203:hsp:30033:3.12.0.16;Parent=scaffold11|size2099203:hit:15296:3.12.0.16;Target=TRINITY_DN9915_c2_g1_i4 1 212 +;Gap=M211
scaffold11|size2099203	blastn	expressed_sequence_match	1671138	1671393	128	+	.	ID=scaffold11|size2099203:hit:15297:3.12.0.16;Name=TRINITY_DN8689_c0_g2_i1;score=128
scaffold11|size2099203	blastn	match_part	1671138	1671393	128	+	.	ID=scaffold11|size2099203:hsp:30034:3.12.0.16;Parent=scaffold11|size2099203:hit:15297:3.12.0.16;Target=TRINITY_DN8689_c0_g2_i1 1 258 +;Gap=M256
scaffold11|size2099203	blastn	expressed_sequence_match	1671065	1671278	97	+	.	ID=scaffold11|size2099203:hit:15298:3.12.0.16;Name=TRINITY_DN7047_c0_g1_i1;score=97
scaffold11|size2099203	blastn	match_part	1671065	1671278	97	+	.	ID=scaffold11|size2099203:hsp:30035:3.12.0.16;Parent=scaffold11|size2099203:hit:15298:3.12.0.16;Target=TRINITY_DN7047_c0_g1_i1 2 215 +;Gap=M214
scaffold11|size2099203	blastn	expressed_sequence_match	1670292	1670447	61	+	.	ID=scaffold11|size2099203:hit:15299:3.12.0.16;Name=TRINITY_DN3384_c0_g1_i1;score=61
scaffold11|size2099203	blastn	match_part	1670292	1670447	61	+	.	ID=scaffold11|size2099203:hsp:30036:3.12.0.16;Parent=scaffold11|size2099203:hit:15299:3.12.0.16;Target=TRINITY_DN3384_c0_g1_i1 30 184 +;Gap=M156
scaffold11|size2099203	blastn	expressed_sequence_match	1669885	1670084	59	+	.	ID=scaffold11|size2099203:hit:15300:3.12.0.16;Name=TRINITY_DN14750_c0_g1_i4;score=59
scaffold11|size2099203	blastn	match_part	1669885	1670084	59	+	.	ID=scaffold11|size2099203:hsp:30037:3.12.0.16;Parent=scaffold11|size2099203:hit:15300:3.12.0.16;Target=TRINITY_DN14750_c0_g1_i4 77 278 +;Gap=M200
scaffold11|size2099203	blastn	expressed_sequence_match	1671041	1671537	387	+	.	ID=scaffold11|size2099203:hit:15301:3.12.0.16;Name=TRINITY_DN9915_c2_g32_i5;score=387
scaffold11|size2099203	blastn	match_part	1671041	1671537	387	+	.	ID=scaffold11|size2099203:hsp:30038:3.12.0.16;Parent=scaffold11|size2099203:hit:15301:3.12.0.16;Target=TRINITY_DN9915_c2_g32_i5 1 499 +;Gap=M497
scaffold11|size2099203	blastn	expressed_sequence_match	1669815	1670146	275	+	.	ID=scaffold11|size2099203:hit:15302:3.12.0.16;Name=TRINITY_DN9915_c2_g15_i1;score=275
scaffold11|size2099203	blastn	match_part	1669815	1670146	275	+	.	ID=scaffold11|size2099203:hsp:30039:3.12.0.16;Parent=scaffold11|size2099203:hit:15302:3.12.0.16;Target=TRINITY_DN9915_c2_g15_i1 1 334 +;Gap=M332
scaffold11|size2099203	blastn	expressed_sequence_match	1670876	1671126	227	+	.	ID=scaffold11|size2099203:hit:15303:3.12.0.16;Name=TRINITY_DN9915_c2_g3_i1;score=227
scaffold11|size2099203	blastn	match_part	1670876	1671126	227	+	.	ID=scaffold11|size2099203:hsp:30040:3.12.0.16;Parent=scaffold11|size2099203:hit:15303:3.12.0.16;Target=TRINITY_DN9915_c2_g3_i1 1 251 +;Gap=M251
scaffold11|size2099203	blastn	expressed_sequence_match	1670492	1670799	146	+	.	ID=scaffold11|size2099203:hit:15304:3.12.0.16;Name=TRINITY_DN12050_c0_g1_i1;score=146
scaffold11|size2099203	blastn	match_part	1670492	1670799	146	+	.	ID=scaffold11|size2099203:hsp:30041:3.12.0.16;Parent=scaffold11|size2099203:hit:15304:3.12.0.16;Target=TRINITY_DN12050_c0_g1_i1 12 319 +;Gap=M308
scaffold11|size2099203	blastn	expressed_sequence_match	1670820	1671038	117	+	.	ID=scaffold11|size2099203:hit:15305:3.12.0.16;Name=TRINITY_DN5576_c0_g1_i1;score=117
scaffold11|size2099203	blastn	match_part	1670820	1671038	117	+	.	ID=scaffold11|size2099203:hsp:30042:3.12.0.16;Parent=scaffold11|size2099203:hit:15305:3.12.0.16;Target=TRINITY_DN5576_c0_g1_i1 1 219 +;Gap=M219
scaffold11|size2099203	blastn	expressed_sequence_match	1670292	1670447	49	+	.	ID=scaffold11|size2099203:hit:15306:3.12.0.16;Name=TRINITY_DN3384_c0_g2_i1;score=49
scaffold11|size2099203	blastn	match_part	1670292	1670447	49	+	.	ID=scaffold11|size2099203:hsp:30043:3.12.0.16;Parent=scaffold11|size2099203:hit:15306:3.12.0.16;Target=TRINITY_DN3384_c0_g2_i1 30 184 +;Gap=M156
scaffold11|size2099203	blastn	expressed_sequence_match	1670449	1671024	472	+	.	ID=scaffold11|size2099203:hit:15307:3.12.0.16;Name=TRINITY_DN9915_c2_g33_i1;score=472
scaffold11|size2099203	blastn	match_part	1670449	1671024	472	+	.	ID=scaffold11|size2099203:hsp:30044:3.12.0.16;Parent=scaffold11|size2099203:hit:15307:3.12.0.16;Target=TRINITY_DN9915_c2_g33_i1 1 577 +;Gap=M576
scaffold11|size2099203	blastn	expressed_sequence_match	1669796	1669972	153	+	.	ID=scaffold11|size2099203:hit:15308:3.12.0.16;Name=TRINITY_DN9915_c2_g16_i1;score=153
scaffold11|size2099203	blastn	match_part	1669796	1669972	153	+	.	ID=scaffold11|size2099203:hsp:30045:3.12.0.16;Parent=scaffold11|size2099203:hit:15308:3.12.0.16;Target=TRINITY_DN9915_c2_g16_i1 73 249 +;Gap=M177
scaffold11|size2099203	blastn	expressed_sequence_match	1670820	1671027	130	+	.	ID=scaffold11|size2099203:hit:15309:3.12.0.16;Name=TRINITY_DN5576_c0_g2_i1;score=130
scaffold11|size2099203	blastn	match_part	1670820	1671027	130	+	.	ID=scaffold11|size2099203:hsp:30046:3.12.0.16;Parent=scaffold11|size2099203:hit:15309:3.12.0.16;Target=TRINITY_DN5576_c0_g2_i1 1 208 +;Gap=M208
scaffold11|size2099203	blastn	expressed_sequence_match	1671065	1671192	98	+	.	ID=scaffold11|size2099203:hit:15310:3.12.0.16;Name=TRINITY_DN7612_c0_g1_i1;score=98
scaffold11|size2099203	blastn	match_part	1671065	1671192	98	+	.	ID=scaffold11|size2099203:hsp:30047:3.12.0.16;Parent=scaffold11|size2099203:hit:15310:3.12.0.16;Target=TRINITY_DN7612_c0_g1_i1 68 195 +;Gap=M128
scaffold11|size2099203	blastn	expressed_sequence_match	1676372	1676527	150	+	.	ID=scaffold11|size2099203:hit:15311:3.12.0.16;Name=TRINITY_DN15192_c0_g1_i1;score=150
scaffold11|size2099203	blastn	match_part	1676372	1676527	150	+	.	ID=scaffold11|size2099203:hsp:30048:3.12.0.16;Parent=scaffold11|size2099203:hit:15311:3.12.0.16;Target=TRINITY_DN15192_c0_g1_i1 75 230 +;Gap=M156
scaffold11|size2099203	blastn	expressed_sequence_match	1677726	1679102	1347	-	.	ID=scaffold11|size2099203:hit:15312:3.12.0.16;Name=TRINITY_DN3589_c0_g1_i1;score=1347
scaffold11|size2099203	blastn	match_part	1677726	1679102	1347	-	.	ID=scaffold11|size2099203:hsp:30049:3.12.0.16;Parent=scaffold11|size2099203:hit:15312:3.12.0.16;Target=TRINITY_DN3589_c0_g1_i1 1 1382 +;Gap=M1377
scaffold11|size2099203	blastn	expressed_sequence_match	1677715	1678150	74	-	.	ID=scaffold11|size2099203:hit:15313:3.12.0.16;Name=TRINITY_DN15006_c0_g1_i1;score=74
scaffold11|size2099203	blastn	match_part	1678077	1678150	74	-	.	ID=scaffold11|size2099203:hsp:30050:3.12.0.16;Parent=scaffold11|size2099203:hit:15313:3.12.0.16;Target=TRINITY_DN15006_c0_g1_i1 1 74 +;Gap=M74
scaffold11|size2099203	blastn	match_part	1677715	1677946	232	-	.	ID=scaffold11|size2099203:hsp:30051:3.12.0.16;Parent=scaffold11|size2099203:hit:15313:3.12.0.16;Target=TRINITY_DN15006_c0_g1_i1 74 305 +;Gap=M232
scaffold11|size2099203	blastn	expressed_sequence_match	1679812	1683892	831	-	.	ID=scaffold11|size2099203:hit:15314:3.12.0.16;Name=TRINITY_DN6942_c0_g1_i3;score=831
scaffold11|size2099203	blastn	match_part	1683034	1683892	831	-	.	ID=scaffold11|size2099203:hsp:30052:3.12.0.16;Parent=scaffold11|size2099203:hit:15314:3.12.0.16;Target=TRINITY_DN6942_c0_g1_i3 6 862 +;Gap=M859
scaffold11|size2099203	blastn	match_part	1682237	1682916	668	-	.	ID=scaffold11|size2099203:hsp:30053:3.12.0.16;Parent=scaffold11|size2099203:hit:15314:3.12.0.16;Target=TRINITY_DN6942_c0_g1_i3 861 1540 +;Gap=M680
scaffold11|size2099203	blastn	match_part	1682017	1682151	135	-	.	ID=scaffold11|size2099203:hsp:30054:3.12.0.16;Parent=scaffold11|size2099203:hit:15314:3.12.0.16;Target=TRINITY_DN6942_c0_g1_i3 1540 1674 +;Gap=M135
scaffold11|size2099203	blastn	match_part	1681853	1681931	79	-	.	ID=scaffold11|size2099203:hsp:30055:3.12.0.16;Parent=scaffold11|size2099203:hit:15314:3.12.0.16;Target=TRINITY_DN6942_c0_g1_i3 1673 1751 +;Gap=M79
scaffold11|size2099203	blastn	match_part	1681235	1681775	541	-	.	ID=scaffold11|size2099203:hsp:30056:3.12.0.16;Parent=scaffold11|size2099203:hit:15314:3.12.0.16;Target=TRINITY_DN6942_c0_g1_i3 1748 2288 +;Gap=M541
scaffold11|size2099203	blastn	match_part	1681120	1681155	36	-	.	ID=scaffold11|size2099203:hsp:30057:3.12.0.16;Parent=scaffold11|size2099203:hit:15314:3.12.0.16;Target=TRINITY_DN6942_c0_g1_i3 2288 2323 +;Gap=M36
scaffold11|size2099203	blastn	match_part	1679812	1681022	1211	-	.	ID=scaffold11|size2099203:hsp:30058:3.12.0.16;Parent=scaffold11|size2099203:hit:15314:3.12.0.16;Target=TRINITY_DN6942_c0_g1_i3 2321 3531 +;Gap=M1211
scaffold11|size2099203	blastn	expressed_sequence_match	1684636	1687629	812	-	.	ID=scaffold11|size2099203:hit:15315:3.12.0.16;Name=TRINITY_DN16342_c0_g2_i1;score=812
scaffold11|size2099203	blastn	match_part	1686818	1687629	812	-	.	ID=scaffold11|size2099203:hsp:30059:3.12.0.16;Parent=scaffold11|size2099203:hit:15315:3.12.0.16;Target=TRINITY_DN16342_c0_g2_i1 1 812 +;Gap=M812
scaffold11|size2099203	blastn	match_part	1686596	1686727	132	-	.	ID=scaffold11|size2099203:hsp:30060:3.12.0.16;Parent=scaffold11|size2099203:hit:15315:3.12.0.16;Target=TRINITY_DN16342_c0_g2_i1 811 942 +;Gap=M132
scaffold11|size2099203	blastn	match_part	1686355	1686471	117	-	.	ID=scaffold11|size2099203:hsp:30061:3.12.0.16;Parent=scaffold11|size2099203:hit:15315:3.12.0.16;Target=TRINITY_DN16342_c0_g2_i1 941 1057 +;Gap=M117
scaffold11|size2099203	blastn	match_part	1685767	1686270	492	-	.	ID=scaffold11|size2099203:hsp:30062:3.12.0.16;Parent=scaffold11|size2099203:hit:15315:3.12.0.16;Target=TRINITY_DN16342_c0_g2_i1 1057 1560 +;Gap=M504
scaffold11|size2099203	blastn	match_part	1685376	1685694	319	-	.	ID=scaffold11|size2099203:hsp:30063:3.12.0.16;Parent=scaffold11|size2099203:hit:15315:3.12.0.16;Target=TRINITY_DN16342_c0_g2_i1 1559 1877 +;Gap=M319
scaffold11|size2099203	blastn	match_part	1685237	1685288	52	-	.	ID=scaffold11|size2099203:hsp:30064:3.12.0.16;Parent=scaffold11|size2099203:hit:15315:3.12.0.16;Target=TRINITY_DN16342_c0_g2_i1 1876 1927 +;Gap=M52
scaffold11|size2099203	blastn	match_part	1684636	1685156	457	-	.	ID=scaffold11|size2099203:hsp:30065:3.12.0.16;Parent=scaffold11|size2099203:hit:15315:3.12.0.16;Target=TRINITY_DN16342_c0_g2_i1 1928 2449 +;Gap=M521
scaffold11|size2099203	blastn	expressed_sequence_match	1682848	1683497	497	-	.	ID=scaffold11|size2099203:hit:15316:3.12.0.16;Name=TRINITY_DN15531_c0_g1_i7;score=497
scaffold11|size2099203	blastn	match_part	1682848	1683497	497	-	.	ID=scaffold11|size2099203:hsp:30066:3.12.0.16;Parent=scaffold11|size2099203:hit:15316:3.12.0.16;Target=TRINITY_DN15531_c0_g1_i7 106 755 +;Gap=M650
scaffold11|size2099203	blastn	expressed_sequence_match	1679857	1681456	1214	+	.	ID=scaffold11|size2099203:hit:15317:3.12.0.16;Name=TRINITY_DN5120_c0_g1_i1;score=1214
scaffold11|size2099203	blastn	match_part	1679857	1681070	1214	+	.	ID=scaffold11|size2099203:hsp:30067:3.12.0.16;Parent=scaffold11|size2099203:hit:15317:3.12.0.16;Target=TRINITY_DN5120_c0_g1_i1 1 1214 +;Gap=M1214
scaffold11|size2099203	blastn	match_part	1681163	1681456	294	+	.	ID=scaffold11|size2099203:hsp:30068:3.12.0.16;Parent=scaffold11|size2099203:hit:15317:3.12.0.16;Target=TRINITY_DN5120_c0_g1_i1 1215 1508 +;Gap=M294
scaffold11|size2099203	blastn	expressed_sequence_match	1679812	1683497	317	-	.	ID=scaffold11|size2099203:hit:15318:3.12.0.16;Name=TRINITY_DN6942_c0_g1_i4;score=317
scaffold11|size2099203	blastn	match_part	1683034	1683497	317	-	.	ID=scaffold11|size2099203:hsp:30069:3.12.0.16;Parent=scaffold11|size2099203:hit:15318:3.12.0.16;Target=TRINITY_DN6942_c0_g1_i4 138 601 +;Gap=M464
scaffold11|size2099203	blastn	match_part	1682237	1682916	668	-	.	ID=scaffold11|size2099203:hsp:30070:3.12.0.16;Parent=scaffold11|size2099203:hit:15318:3.12.0.16;Target=TRINITY_DN6942_c0_g1_i4 600 1279 +;Gap=M680
scaffold11|size2099203	blastn	match_part	1682017	1682151	135	-	.	ID=scaffold11|size2099203:hsp:30071:3.12.0.16;Parent=scaffold11|size2099203:hit:15318:3.12.0.16;Target=TRINITY_DN6942_c0_g1_i4 1279 1413 +;Gap=M135
scaffold11|size2099203	blastn	match_part	1681853	1681931	79	-	.	ID=scaffold11|size2099203:hsp:30072:3.12.0.16;Parent=scaffold11|size2099203:hit:15318:3.12.0.16;Target=TRINITY_DN6942_c0_g1_i4 1412 1490 +;Gap=M79
scaffold11|size2099203	blastn	match_part	1681235	1681775	541	-	.	ID=scaffold11|size2099203:hsp:30073:3.12.0.16;Parent=scaffold11|size2099203:hit:15318:3.12.0.16;Target=TRINITY_DN6942_c0_g1_i4 1487 2027 +;Gap=M541
scaffold11|size2099203	blastn	match_part	1681120	1681155	36	-	.	ID=scaffold11|size2099203:hsp:30074:3.12.0.16;Parent=scaffold11|size2099203:hit:15318:3.12.0.16;Target=TRINITY_DN6942_c0_g1_i4 2027 2062 +;Gap=M36
scaffold11|size2099203	blastn	match_part	1679812	1681022	1211	-	.	ID=scaffold11|size2099203:hsp:30075:3.12.0.16;Parent=scaffold11|size2099203:hit:15318:3.12.0.16;Target=TRINITY_DN6942_c0_g1_i4 2060 3270 +;Gap=M1211
scaffold11|size2099203	blastn	expressed_sequence_match	1680572	1684188	1082	-	.	ID=scaffold11|size2099203:hit:15319:3.12.0.16;Name=TRINITY_DN15531_c0_g1_i8;score=1082
scaffold11|size2099203	blastn	match_part	1683034	1684188	1082	-	.	ID=scaffold11|size2099203:hsp:30076:3.12.0.16;Parent=scaffold11|size2099203:hit:15319:3.12.0.16;Target=TRINITY_DN15531_c0_g1_i8 1 1153 +;Gap=M1155
scaffold11|size2099203	blastn	match_part	1682237	1682916	662	-	.	ID=scaffold11|size2099203:hsp:30077:3.12.0.16;Parent=scaffold11|size2099203:hit:15319:3.12.0.16;Target=TRINITY_DN15531_c0_g1_i8 1152 1831 +;Gap=M680
scaffold11|size2099203	blastn	match_part	1682017	1682151	135	-	.	ID=scaffold11|size2099203:hsp:30078:3.12.0.16;Parent=scaffold11|size2099203:hit:15319:3.12.0.16;Target=TRINITY_DN15531_c0_g1_i8 1831 1965 +;Gap=M135
scaffold11|size2099203	blastn	match_part	1681853	1681931	79	-	.	ID=scaffold11|size2099203:hsp:30079:3.12.0.16;Parent=scaffold11|size2099203:hit:15319:3.12.0.16;Target=TRINITY_DN15531_c0_g1_i8 1964 2042 +;Gap=M79
scaffold11|size2099203	blastn	match_part	1681690	1681775	86	-	.	ID=scaffold11|size2099203:hsp:30080:3.12.0.16;Parent=scaffold11|size2099203:hit:15319:3.12.0.16;Target=TRINITY_DN15531_c0_g1_i8 2039 2124 +;Gap=M86
scaffold11|size2099203	blastn	match_part	1681235	1681607	373	-	.	ID=scaffold11|size2099203:hsp:30081:3.12.0.16;Parent=scaffold11|size2099203:hit:15319:3.12.0.16;Target=TRINITY_DN15531_c0_g1_i8 2125 2497 +;Gap=M373
scaffold11|size2099203	blastn	match_part	1681120	1681155	36	-	.	ID=scaffold11|size2099203:hsp:30082:3.12.0.16;Parent=scaffold11|size2099203:hit:15319:3.12.0.16;Target=TRINITY_DN15531_c0_g1_i8 2497 2532 +;Gap=M36
scaffold11|size2099203	blastn	match_part	1680572	1681022	451	-	.	ID=scaffold11|size2099203:hsp:30083:3.12.0.16;Parent=scaffold11|size2099203:hit:15319:3.12.0.16;Target=TRINITY_DN15531_c0_g1_i8 2530 2980 +;Gap=M451
scaffold11|size2099203	blastn	expressed_sequence_match	1684636	1687629	102	-	.	ID=scaffold11|size2099203:hit:15320:3.12.0.16;Name=TRINITY_DN16342_c0_g2_i3;score=102
scaffold11|size2099203	blastn	match_part	1687528	1687629	102	-	.	ID=scaffold11|size2099203:hsp:30084:3.12.0.16;Parent=scaffold11|size2099203:hit:15320:3.12.0.16;Target=TRINITY_DN16342_c0_g2_i3 1 102 +;Gap=M102
scaffold11|size2099203	blastn	match_part	1686818	1687269	452	-	.	ID=scaffold11|size2099203:hsp:30085:3.12.0.16;Parent=scaffold11|size2099203:hit:15320:3.12.0.16;Target=TRINITY_DN16342_c0_g2_i3 100 551 +;Gap=M452
scaffold11|size2099203	blastn	match_part	1686596	1686727	132	-	.	ID=scaffold11|size2099203:hsp:30086:3.12.0.16;Parent=scaffold11|size2099203:hit:15320:3.12.0.16;Target=TRINITY_DN16342_c0_g2_i3 550 681 +;Gap=M132
scaffold11|size2099203	blastn	match_part	1686355	1686471	117	-	.	ID=scaffold11|size2099203:hsp:30087:3.12.0.16;Parent=scaffold11|size2099203:hit:15320:3.12.0.16;Target=TRINITY_DN16342_c0_g2_i3 680 796 +;Gap=M117
scaffold11|size2099203	blastn	match_part	1685767	1686270	492	-	.	ID=scaffold11|size2099203:hsp:30088:3.12.0.16;Parent=scaffold11|size2099203:hit:15320:3.12.0.16;Target=TRINITY_DN16342_c0_g2_i3 796 1299 +;Gap=M504
scaffold11|size2099203	blastn	match_part	1685376	1685694	319	-	.	ID=scaffold11|size2099203:hsp:30089:3.12.0.16;Parent=scaffold11|size2099203:hit:15320:3.12.0.16;Target=TRINITY_DN16342_c0_g2_i3 1298 1616 +;Gap=M319
scaffold11|size2099203	blastn	match_part	1685237	1685288	52	-	.	ID=scaffold11|size2099203:hsp:30090:3.12.0.16;Parent=scaffold11|size2099203:hit:15320:3.12.0.16;Target=TRINITY_DN16342_c0_g2_i3 1615 1666 +;Gap=M52
scaffold11|size2099203	blastn	match_part	1684636	1685156	457	-	.	ID=scaffold11|size2099203:hsp:30091:3.12.0.16;Parent=scaffold11|size2099203:hit:15320:3.12.0.16;Target=TRINITY_DN16342_c0_g2_i3 1667 2188 +;Gap=M521
scaffold11|size2099203	blastn	expressed_sequence_match	1684805	1685063	259	-	.	ID=scaffold11|size2099203:hit:15321:3.12.0.16;Name=TRINITY_DN1758_c0_g2_i1;score=259
scaffold11|size2099203	blastn	match_part	1684805	1685063	259	-	.	ID=scaffold11|size2099203:hsp:30092:3.12.0.16;Parent=scaffold11|size2099203:hit:15321:3.12.0.16;Target=TRINITY_DN1758_c0_g2_i1 1 259 +;Gap=M259
scaffold11|size2099203	blastn	expressed_sequence_match	1679857	1681166	1310	+	.	ID=scaffold11|size2099203:hit:15322:3.12.0.16;Name=TRINITY_DN5120_c0_g2_i1;score=1310
scaffold11|size2099203	blastn	match_part	1679857	1681166	1310	+	.	ID=scaffold11|size2099203:hsp:30093:3.12.0.16;Parent=scaffold11|size2099203:hit:15322:3.12.0.16;Target=TRINITY_DN5120_c0_g2_i1 1 1310 +;Gap=M1310
scaffold11|size2099203	blastn	expressed_sequence_match	1680572	1684188	1082	-	.	ID=scaffold11|size2099203:hit:15323:3.12.0.16;Name=TRINITY_DN15531_c0_g1_i9;score=1082
scaffold11|size2099203	blastn	match_part	1683034	1684188	1082	-	.	ID=scaffold11|size2099203:hsp:30094:3.12.0.16;Parent=scaffold11|size2099203:hit:15323:3.12.0.16;Target=TRINITY_DN15531_c0_g1_i9 1 1153 +;Gap=M1155
scaffold11|size2099203	blastn	match_part	1682237	1682916	662	-	.	ID=scaffold11|size2099203:hsp:30095:3.12.0.16;Parent=scaffold11|size2099203:hit:15323:3.12.0.16;Target=TRINITY_DN15531_c0_g1_i9 1152 1831 +;Gap=M680
scaffold11|size2099203	blastn	match_part	1682017	1682151	135	-	.	ID=scaffold11|size2099203:hsp:30096:3.12.0.16;Parent=scaffold11|size2099203:hit:15323:3.12.0.16;Target=TRINITY_DN15531_c0_g1_i9 1831 1965 +;Gap=M135
scaffold11|size2099203	blastn	match_part	1681690	1681931	242	-	.	ID=scaffold11|size2099203:hsp:30097:3.12.0.16;Parent=scaffold11|size2099203:hit:15323:3.12.0.16;Target=TRINITY_DN15531_c0_g1_i9 1964 2205 +;Gap=M242
scaffold11|size2099203	blastn	match_part	1681235	1681607	373	-	.	ID=scaffold11|size2099203:hsp:30098:3.12.0.16;Parent=scaffold11|size2099203:hit:15323:3.12.0.16;Target=TRINITY_DN15531_c0_g1_i9 2206 2578 +;Gap=M373
scaffold11|size2099203	blastn	match_part	1681120	1681155	36	-	.	ID=scaffold11|size2099203:hsp:30099:3.12.0.16;Parent=scaffold11|size2099203:hit:15323:3.12.0.16;Target=TRINITY_DN15531_c0_g1_i9 2578 2613 +;Gap=M36
scaffold11|size2099203	blastn	match_part	1680572	1681022	451	-	.	ID=scaffold11|size2099203:hsp:30100:3.12.0.16;Parent=scaffold11|size2099203:hit:15323:3.12.0.16;Target=TRINITY_DN15531_c0_g1_i9 2611 3061 +;Gap=M451
scaffold11|size2099203	blastn	expressed_sequence_match	1683772	1684646	718	+	.	ID=scaffold11|size2099203:hit:15324:3.12.0.16;Name=TRINITY_DN14468_c0_g1_i1;score=718
scaffold11|size2099203	blastn	match_part	1683772	1684646	718	+	.	ID=scaffold11|size2099203:hsp:30101:3.12.0.16;Parent=scaffold11|size2099203:hit:15324:3.12.0.16;Target=TRINITY_DN14468_c0_g1_i1 104 985 +;Gap=M875
scaffold11|size2099203	blastn	expressed_sequence_match	1679529	1680217	406	-	.	ID=scaffold11|size2099203:hit:15325:3.12.0.16;Name=TRINITY_DN23088_c0_g1_i1;score=406
scaffold11|size2099203	blastn	match_part	1679812	1680217	406	-	.	ID=scaffold11|size2099203:hsp:30102:3.12.0.16;Parent=scaffold11|size2099203:hit:15325:3.12.0.16;Target=TRINITY_DN23088_c0_g1_i1 1 406 +;Gap=M406
scaffold11|size2099203	blastn	match_part	1679529	1679657	129	-	.	ID=scaffold11|size2099203:hsp:30103:3.12.0.16;Parent=scaffold11|size2099203:hit:15325:3.12.0.16;Target=TRINITY_DN23088_c0_g1_i1 488 616 +;Gap=M129
scaffold11|size2099203	blastn	expressed_sequence_match	1686449	1686727	279	-	.	ID=scaffold11|size2099203:hit:15326:3.12.0.16;Name=TRINITY_DN16342_c0_g2_i4;score=279
scaffold11|size2099203	blastn	match_part	1686449	1686727	279	-	.	ID=scaffold11|size2099203:hsp:30104:3.12.0.16;Parent=scaffold11|size2099203:hit:15326:3.12.0.16;Target=TRINITY_DN16342_c0_g2_i4 1 279 +;Gap=M279
scaffold11|size2099203	blastn	expressed_sequence_match	1680572	1684188	1082	-	.	ID=scaffold11|size2099203:hit:15327:3.12.0.16;Name=TRINITY_DN15531_c0_g1_i10;score=1082
scaffold11|size2099203	blastn	match_part	1683034	1684188	1082	-	.	ID=scaffold11|size2099203:hsp:30105:3.12.0.16;Parent=scaffold11|size2099203:hit:15327:3.12.0.16;Target=TRINITY_DN15531_c0_g1_i10 1 1153 +;Gap=M1155
scaffold11|size2099203	blastn	match_part	1682237	1682916	662	-	.	ID=scaffold11|size2099203:hsp:30106:3.12.0.16;Parent=scaffold11|size2099203:hit:15327:3.12.0.16;Target=TRINITY_DN15531_c0_g1_i10 1152 1831 +;Gap=M680
scaffold11|size2099203	blastn	match_part	1681690	1682151	462	-	.	ID=scaffold11|size2099203:hsp:30107:3.12.0.16;Parent=scaffold11|size2099203:hit:15327:3.12.0.16;Target=TRINITY_DN15531_c0_g1_i10 1831 2292 +;Gap=M462
scaffold11|size2099203	blastn	match_part	1681235	1681607	373	-	.	ID=scaffold11|size2099203:hsp:30108:3.12.0.16;Parent=scaffold11|size2099203:hit:15327:3.12.0.16;Target=TRINITY_DN15531_c0_g1_i10 2293 2665 +;Gap=M373
scaffold11|size2099203	blastn	match_part	1681120	1681155	36	-	.	ID=scaffold11|size2099203:hsp:30109:3.12.0.16;Parent=scaffold11|size2099203:hit:15327:3.12.0.16;Target=TRINITY_DN15531_c0_g1_i10 2665 2700 +;Gap=M36
scaffold11|size2099203	blastn	match_part	1680572	1681022	451	-	.	ID=scaffold11|size2099203:hsp:30110:3.12.0.16;Parent=scaffold11|size2099203:hit:15327:3.12.0.16;Target=TRINITY_DN15531_c0_g1_i10 2698 3148 +;Gap=M451
scaffold11|size2099203	blastn	expressed_sequence_match	1683772	1684870	953	+	.	ID=scaffold11|size2099203:hit:15328:3.12.0.16;Name=TRINITY_DN14468_c0_g1_i2;score=953
scaffold11|size2099203	blastn	match_part	1683772	1684870	953	+	.	ID=scaffold11|size2099203:hsp:30111:3.12.0.16;Parent=scaffold11|size2099203:hit:15328:3.12.0.16;Target=TRINITY_DN14468_c0_g1_i2 104 1201 +;Gap=M1099
scaffold11|size2099203	blastn	expressed_sequence_match	1684469	1687629	812	-	.	ID=scaffold11|size2099203:hit:15329:3.12.0.16;Name=TRINITY_DN16342_c0_g2_i5;score=812
scaffold11|size2099203	blastn	match_part	1686818	1687629	812	-	.	ID=scaffold11|size2099203:hsp:30112:3.12.0.16;Parent=scaffold11|size2099203:hit:15329:3.12.0.16;Target=TRINITY_DN16342_c0_g2_i5 1 812 +;Gap=M812
scaffold11|size2099203	blastn	match_part	1686596	1686727	132	-	.	ID=scaffold11|size2099203:hsp:30113:3.12.0.16;Parent=scaffold11|size2099203:hit:15329:3.12.0.16;Target=TRINITY_DN16342_c0_g2_i5 811 942 +;Gap=M132
scaffold11|size2099203	blastn	match_part	1685767	1686471	693	-	.	ID=scaffold11|size2099203:hsp:30114:3.12.0.16;Parent=scaffold11|size2099203:hit:15329:3.12.0.16;Target=TRINITY_DN16342_c0_g2_i5 941 1645 +;Gap=M705
scaffold11|size2099203	blastn	match_part	1685376	1685694	319	-	.	ID=scaffold11|size2099203:hsp:30115:3.12.0.16;Parent=scaffold11|size2099203:hit:15329:3.12.0.16;Target=TRINITY_DN16342_c0_g2_i5 1644 1962 +;Gap=M319
scaffold11|size2099203	blastn	match_part	1685237	1685288	52	-	.	ID=scaffold11|size2099203:hsp:30116:3.12.0.16;Parent=scaffold11|size2099203:hit:15329:3.12.0.16;Target=TRINITY_DN16342_c0_g2_i5 1961 2012 +;Gap=M52
scaffold11|size2099203	blastn	match_part	1684989	1685156	168	-	.	ID=scaffold11|size2099203:hsp:30117:3.12.0.16;Parent=scaffold11|size2099203:hit:15329:3.12.0.16;Target=TRINITY_DN16342_c0_g2_i5 2013 2180 +;Gap=M168
scaffold11|size2099203	blastn	match_part	1684469	1684889	397	-	.	ID=scaffold11|size2099203:hsp:30118:3.12.0.16;Parent=scaffold11|size2099203:hit:15329:3.12.0.16;Target=TRINITY_DN16342_c0_g2_i5 2180 2600 +;Gap=M421
scaffold11|size2099203	blastn	expressed_sequence_match	1682017	1683497	317	-	.	ID=scaffold11|size2099203:hit:15330:3.12.0.16;Name=TRINITY_DN15531_c0_g1_i1;score=317
scaffold11|size2099203	blastn	match_part	1683034	1683497	317	-	.	ID=scaffold11|size2099203:hsp:30119:3.12.0.16;Parent=scaffold11|size2099203:hit:15330:3.12.0.16;Target=TRINITY_DN15531_c0_g1_i1 106 569 +;Gap=M464
scaffold11|size2099203	blastn	match_part	1682237	1682916	662	-	.	ID=scaffold11|size2099203:hsp:30120:3.12.0.16;Parent=scaffold11|size2099203:hit:15330:3.12.0.16;Target=TRINITY_DN15531_c0_g1_i1 568 1247 +;Gap=M680
scaffold11|size2099203	blastn	match_part	1682017	1682174	158	-	.	ID=scaffold11|size2099203:hsp:30121:3.12.0.16;Parent=scaffold11|size2099203:hit:15330:3.12.0.16;Target=TRINITY_DN15531_c0_g1_i1 1247 1404 +;Gap=M158
scaffold11|size2099203	blastn	expressed_sequence_match	1684469	1687629	102	-	.	ID=scaffold11|size2099203:hit:15331:3.12.0.16;Name=TRINITY_DN16342_c0_g2_i6;score=102
scaffold11|size2099203	blastn	match_part	1687528	1687629	102	-	.	ID=scaffold11|size2099203:hsp:30122:3.12.0.16;Parent=scaffold11|size2099203:hit:15331:3.12.0.16;Target=TRINITY_DN16342_c0_g2_i6 1 102 +;Gap=M102
scaffold11|size2099203	blastn	match_part	1686818	1687269	452	-	.	ID=scaffold11|size2099203:hsp:30123:3.12.0.16;Parent=scaffold11|size2099203:hit:15331:3.12.0.16;Target=TRINITY_DN16342_c0_g2_i6 100 551 +;Gap=M452
scaffold11|size2099203	blastn	match_part	1686596	1686727	132	-	.	ID=scaffold11|size2099203:hsp:30124:3.12.0.16;Parent=scaffold11|size2099203:hit:15331:3.12.0.16;Target=TRINITY_DN16342_c0_g2_i6 550 681 +;Gap=M132
scaffold11|size2099203	blastn	match_part	1686355	1686471	117	-	.	ID=scaffold11|size2099203:hsp:30125:3.12.0.16;Parent=scaffold11|size2099203:hit:15331:3.12.0.16;Target=TRINITY_DN16342_c0_g2_i6 680 796 +;Gap=M117
scaffold11|size2099203	blastn	match_part	1685767	1686270	492	-	.	ID=scaffold11|size2099203:hsp:30126:3.12.0.16;Parent=scaffold11|size2099203:hit:15331:3.12.0.16;Target=TRINITY_DN16342_c0_g2_i6 796 1299 +;Gap=M504
scaffold11|size2099203	blastn	match_part	1685376	1685694	319	-	.	ID=scaffold11|size2099203:hsp:30127:3.12.0.16;Parent=scaffold11|size2099203:hit:15331:3.12.0.16;Target=TRINITY_DN16342_c0_g2_i6 1298 1616 +;Gap=M319
scaffold11|size2099203	blastn	match_part	1685237	1685288	52	-	.	ID=scaffold11|size2099203:hsp:30128:3.12.0.16;Parent=scaffold11|size2099203:hit:15331:3.12.0.16;Target=TRINITY_DN16342_c0_g2_i6 1615 1666 +;Gap=M52
scaffold11|size2099203	blastn	match_part	1684989	1685156	168	-	.	ID=scaffold11|size2099203:hsp:30129:3.12.0.16;Parent=scaffold11|size2099203:hit:15331:3.12.0.16;Target=TRINITY_DN16342_c0_g2_i6 1667 1834 +;Gap=M168
scaffold11|size2099203	blastn	match_part	1684469	1684889	397	-	.	ID=scaffold11|size2099203:hsp:30130:3.12.0.16;Parent=scaffold11|size2099203:hit:15331:3.12.0.16;Target=TRINITY_DN16342_c0_g2_i6 1834 2254 +;Gap=M421
scaffold11|size2099203	blastn	expressed_sequence_match	1680572	1684188	1082	-	.	ID=scaffold11|size2099203:hit:15332:3.12.0.16;Name=TRINITY_DN15531_c0_g1_i2;score=1082
scaffold11|size2099203	blastn	match_part	1683034	1684188	1082	-	.	ID=scaffold11|size2099203:hsp:30131:3.12.0.16;Parent=scaffold11|size2099203:hit:15332:3.12.0.16;Target=TRINITY_DN15531_c0_g1_i2 1 1153 +;Gap=M1155
scaffold11|size2099203	blastn	match_part	1682237	1682916	662	-	.	ID=scaffold11|size2099203:hsp:30132:3.12.0.16;Parent=scaffold11|size2099203:hit:15332:3.12.0.16;Target=TRINITY_DN15531_c0_g1_i2 1152 1831 +;Gap=M680
scaffold11|size2099203	blastn	match_part	1682017	1682151	135	-	.	ID=scaffold11|size2099203:hsp:30133:3.12.0.16;Parent=scaffold11|size2099203:hit:15332:3.12.0.16;Target=TRINITY_DN15531_c0_g1_i2 1831 1965 +;Gap=M135
scaffold11|size2099203	blastn	match_part	1681853	1681931	79	-	.	ID=scaffold11|size2099203:hsp:30134:3.12.0.16;Parent=scaffold11|size2099203:hit:15332:3.12.0.16;Target=TRINITY_DN15531_c0_g1_i2 1964 2042 +;Gap=M79
scaffold11|size2099203	blastn	match_part	1681235	1681775	541	-	.	ID=scaffold11|size2099203:hsp:30135:3.12.0.16;Parent=scaffold11|size2099203:hit:15332:3.12.0.16;Target=TRINITY_DN15531_c0_g1_i2 2039 2579 +;Gap=M541
scaffold11|size2099203	blastn	match_part	1681120	1681155	36	-	.	ID=scaffold11|size2099203:hsp:30136:3.12.0.16;Parent=scaffold11|size2099203:hit:15332:3.12.0.16;Target=TRINITY_DN15531_c0_g1_i2 2579 2614 +;Gap=M36
scaffold11|size2099203	blastn	match_part	1680572	1681022	451	-	.	ID=scaffold11|size2099203:hsp:30137:3.12.0.16;Parent=scaffold11|size2099203:hit:15332:3.12.0.16;Target=TRINITY_DN15531_c0_g1_i2 2612 3062 +;Gap=M451
scaffold11|size2099203	blastn	expressed_sequence_match	1685101	1685633	533	+	.	ID=scaffold11|size2099203:hit:15333:3.12.0.16;Name=TRINITY_DN7032_c0_g1_i1;score=533
scaffold11|size2099203	blastn	match_part	1685101	1685633	533	+	.	ID=scaffold11|size2099203:hsp:30138:3.12.0.16;Parent=scaffold11|size2099203:hit:15333:3.12.0.16;Target=TRINITY_DN7032_c0_g1_i1 1 533 +;Gap=M533
scaffold11|size2099203	blastn	expressed_sequence_match	1684824	1686840	245	-	.	ID=scaffold11|size2099203:hit:15334:3.12.0.16;Name=TRINITY_DN16342_c0_g2_i7;score=245
scaffold11|size2099203	blastn	match_part	1686596	1686840	245	-	.	ID=scaffold11|size2099203:hsp:30139:3.12.0.16;Parent=scaffold11|size2099203:hit:15334:3.12.0.16;Target=TRINITY_DN16342_c0_g2_i7 1 245 +;Gap=M245
scaffold11|size2099203	blastn	match_part	1686355	1686471	117	-	.	ID=scaffold11|size2099203:hsp:30140:3.12.0.16;Parent=scaffold11|size2099203:hit:15334:3.12.0.16;Target=TRINITY_DN16342_c0_g2_i7 244 360 +;Gap=M117
scaffold11|size2099203	blastn	match_part	1685767	1686270	492	-	.	ID=scaffold11|size2099203:hsp:30141:3.12.0.16;Parent=scaffold11|size2099203:hit:15334:3.12.0.16;Target=TRINITY_DN16342_c0_g2_i7 360 863 +;Gap=M504
scaffold11|size2099203	blastn	match_part	1685376	1685694	319	-	.	ID=scaffold11|size2099203:hsp:30142:3.12.0.16;Parent=scaffold11|size2099203:hit:15334:3.12.0.16;Target=TRINITY_DN16342_c0_g2_i7 862 1180 +;Gap=M319
scaffold11|size2099203	blastn	match_part	1685237	1685288	52	-	.	ID=scaffold11|size2099203:hsp:30143:3.12.0.16;Parent=scaffold11|size2099203:hit:15334:3.12.0.16;Target=TRINITY_DN16342_c0_g2_i7 1179 1230 +;Gap=M52
scaffold11|size2099203	blastn	match_part	1684989	1685156	168	-	.	ID=scaffold11|size2099203:hsp:30144:3.12.0.16;Parent=scaffold11|size2099203:hit:15334:3.12.0.16;Target=TRINITY_DN16342_c0_g2_i7 1231 1398 +;Gap=M168
scaffold11|size2099203	blastn	match_part	1684824	1684889	66	-	.	ID=scaffold11|size2099203:hsp:30145:3.12.0.16;Parent=scaffold11|size2099203:hit:15334:3.12.0.16;Target=TRINITY_DN16342_c0_g2_i7 1398 1463 +;Gap=M66
scaffold11|size2099203	blastn	expressed_sequence_match	1682017	1684188	1082	-	.	ID=scaffold11|size2099203:hit:15335:3.12.0.16;Name=TRINITY_DN15531_c0_g1_i3;score=1082
scaffold11|size2099203	blastn	match_part	1683034	1684188	1082	-	.	ID=scaffold11|size2099203:hsp:30146:3.12.0.16;Parent=scaffold11|size2099203:hit:15335:3.12.0.16;Target=TRINITY_DN15531_c0_g1_i3 1 1153 +;Gap=M1155
scaffold11|size2099203	blastn	match_part	1682237	1682916	662	-	.	ID=scaffold11|size2099203:hsp:30147:3.12.0.16;Parent=scaffold11|size2099203:hit:15335:3.12.0.16;Target=TRINITY_DN15531_c0_g1_i3 1152 1831 +;Gap=M680
scaffold11|size2099203	blastn	match_part	1682017	1682174	158	-	.	ID=scaffold11|size2099203:hsp:30148:3.12.0.16;Parent=scaffold11|size2099203:hit:15335:3.12.0.16;Target=TRINITY_DN15531_c0_g1_i3 1831 1988 +;Gap=M158
scaffold11|size2099203	blastn	expressed_sequence_match	1684824	1686840	245	-	.	ID=scaffold11|size2099203:hit:15336:3.12.0.16;Name=TRINITY_DN16342_c0_g2_i8;score=245
scaffold11|size2099203	blastn	match_part	1686596	1686840	245	-	.	ID=scaffold11|size2099203:hsp:30149:3.12.0.16;Parent=scaffold11|size2099203:hit:15336:3.12.0.16;Target=TRINITY_DN16342_c0_g2_i8 1 245 +;Gap=M245
scaffold11|size2099203	blastn	match_part	1686355	1686471	117	-	.	ID=scaffold11|size2099203:hsp:30150:3.12.0.16;Parent=scaffold11|size2099203:hit:15336:3.12.0.16;Target=TRINITY_DN16342_c0_g2_i8 244 360 +;Gap=M117
scaffold11|size2099203	blastn	match_part	1685767	1686270	492	-	.	ID=scaffold11|size2099203:hsp:30151:3.12.0.16;Parent=scaffold11|size2099203:hit:15336:3.12.0.16;Target=TRINITY_DN16342_c0_g2_i8 360 863 +;Gap=M504
scaffold11|size2099203	blastn	match_part	1685376	1685694	319	-	.	ID=scaffold11|size2099203:hsp:30152:3.12.0.16;Parent=scaffold11|size2099203:hit:15336:3.12.0.16;Target=TRINITY_DN16342_c0_g2_i8 862 1180 +;Gap=M319
scaffold11|size2099203	blastn	match_part	1685237	1685288	52	-	.	ID=scaffold11|size2099203:hsp:30153:3.12.0.16;Parent=scaffold11|size2099203:hit:15336:3.12.0.16;Target=TRINITY_DN16342_c0_g2_i8 1179 1230 +;Gap=M52
scaffold11|size2099203	blastn	match_part	1684824	1685156	333	-	.	ID=scaffold11|size2099203:hsp:30154:3.12.0.16;Parent=scaffold11|size2099203:hit:15336:3.12.0.16;Target=TRINITY_DN16342_c0_g2_i8 1231 1563 +;Gap=M333
scaffold11|size2099203	blastn	expressed_sequence_match	1681475	1681780	306	+	.	ID=scaffold11|size2099203:hit:15337:3.12.0.16;Name=TRINITY_DN28521_c0_g1_i1;score=306
scaffold11|size2099203	blastn	match_part	1681475	1681780	306	+	.	ID=scaffold11|size2099203:hsp:30155:3.12.0.16;Parent=scaffold11|size2099203:hit:15337:3.12.0.16;Target=TRINITY_DN28521_c0_g1_i1 1 306 +;Gap=M306
scaffold11|size2099203	blastn	expressed_sequence_match	1680572	1684188	1082	-	.	ID=scaffold11|size2099203:hit:15338:3.12.0.16;Name=TRINITY_DN15531_c0_g1_i4;score=1082
scaffold11|size2099203	blastn	match_part	1683034	1684188	1082	-	.	ID=scaffold11|size2099203:hsp:30156:3.12.0.16;Parent=scaffold11|size2099203:hit:15338:3.12.0.16;Target=TRINITY_DN15531_c0_g1_i4 1 1153 +;Gap=M1155
scaffold11|size2099203	blastn	match_part	1682237	1682916	662	-	.	ID=scaffold11|size2099203:hsp:30157:3.12.0.16;Parent=scaffold11|size2099203:hit:15338:3.12.0.16;Target=TRINITY_DN15531_c0_g1_i4 1152 1831 +;Gap=M680
scaffold11|size2099203	blastn	match_part	1681853	1682151	299	-	.	ID=scaffold11|size2099203:hsp:30158:3.12.0.16;Parent=scaffold11|size2099203:hit:15338:3.12.0.16;Target=TRINITY_DN15531_c0_g1_i4 1831 2129 +;Gap=M299
scaffold11|size2099203	blastn	match_part	1681235	1681775	541	-	.	ID=scaffold11|size2099203:hsp:30159:3.12.0.16;Parent=scaffold11|size2099203:hit:15338:3.12.0.16;Target=TRINITY_DN15531_c0_g1_i4 2126 2666 +;Gap=M541
scaffold11|size2099203	blastn	match_part	1681120	1681155	36	-	.	ID=scaffold11|size2099203:hsp:30160:3.12.0.16;Parent=scaffold11|size2099203:hit:15338:3.12.0.16;Target=TRINITY_DN15531_c0_g1_i4 2666 2701 +;Gap=M36
scaffold11|size2099203	blastn	match_part	1680572	1681022	451	-	.	ID=scaffold11|size2099203:hsp:30161:3.12.0.16;Parent=scaffold11|size2099203:hit:15338:3.12.0.16;Target=TRINITY_DN15531_c0_g1_i4 2699 3149 +;Gap=M451
scaffold11|size2099203	blastn	expressed_sequence_match	1679812	1683497	317	-	.	ID=scaffold11|size2099203:hit:15339:3.12.0.16;Name=TRINITY_DN6942_c0_g1_i1;score=317
scaffold11|size2099203	blastn	match_part	1683034	1683497	317	-	.	ID=scaffold11|size2099203:hsp:30162:3.12.0.16;Parent=scaffold11|size2099203:hit:15339:3.12.0.16;Target=TRINITY_DN6942_c0_g1_i1 138 601 +;Gap=M464
scaffold11|size2099203	blastn	match_part	1682237	1682916	668	-	.	ID=scaffold11|size2099203:hsp:30163:3.12.0.16;Parent=scaffold11|size2099203:hit:15339:3.12.0.16;Target=TRINITY_DN6942_c0_g1_i1 600 1279 +;Gap=M680
scaffold11|size2099203	blastn	match_part	1682017	1682151	135	-	.	ID=scaffold11|size2099203:hsp:30164:3.12.0.16;Parent=scaffold11|size2099203:hit:15339:3.12.0.16;Target=TRINITY_DN6942_c0_g1_i1 1279 1413 +;Gap=M135
scaffold11|size2099203	blastn	match_part	1681853	1681931	79	-	.	ID=scaffold11|size2099203:hsp:30165:3.12.0.16;Parent=scaffold11|size2099203:hit:15339:3.12.0.16;Target=TRINITY_DN6942_c0_g1_i1 1412 1490 +;Gap=M79
scaffold11|size2099203	blastn	match_part	1681690	1681775	86	-	.	ID=scaffold11|size2099203:hsp:30166:3.12.0.16;Parent=scaffold11|size2099203:hit:15339:3.12.0.16;Target=TRINITY_DN6942_c0_g1_i1 1487 1572 +;Gap=M86
scaffold11|size2099203	blastn	match_part	1681235	1681607	373	-	.	ID=scaffold11|size2099203:hsp:30167:3.12.0.16;Parent=scaffold11|size2099203:hit:15339:3.12.0.16;Target=TRINITY_DN6942_c0_g1_i1 1573 1945 +;Gap=M373
scaffold11|size2099203	blastn	match_part	1681120	1681155	36	-	.	ID=scaffold11|size2099203:hsp:30168:3.12.0.16;Parent=scaffold11|size2099203:hit:15339:3.12.0.16;Target=TRINITY_DN6942_c0_g1_i1 1945 1980 +;Gap=M36
scaffold11|size2099203	blastn	match_part	1679812	1681022	1211	-	.	ID=scaffold11|size2099203:hsp:30169:3.12.0.16;Parent=scaffold11|size2099203:hit:15339:3.12.0.16;Target=TRINITY_DN6942_c0_g1_i1 1978 3188 +;Gap=M1211
scaffold11|size2099203	blastn	expressed_sequence_match	1680572	1684188	1082	-	.	ID=scaffold11|size2099203:hit:15340:3.12.0.16;Name=TRINITY_DN15531_c0_g1_i5;score=1082
scaffold11|size2099203	blastn	match_part	1683034	1684188	1082	-	.	ID=scaffold11|size2099203:hsp:30170:3.12.0.16;Parent=scaffold11|size2099203:hit:15340:3.12.0.16;Target=TRINITY_DN15531_c0_g1_i5 1 1153 +;Gap=M1155
scaffold11|size2099203	blastn	match_part	1682237	1682916	662	-	.	ID=scaffold11|size2099203:hsp:30171:3.12.0.16;Parent=scaffold11|size2099203:hit:15340:3.12.0.16;Target=TRINITY_DN15531_c0_g1_i5 1152 1831 +;Gap=M680
scaffold11|size2099203	blastn	match_part	1681853	1682151	299	-	.	ID=scaffold11|size2099203:hsp:30172:3.12.0.16;Parent=scaffold11|size2099203:hit:15340:3.12.0.16;Target=TRINITY_DN15531_c0_g1_i5 1831 2129 +;Gap=M299
scaffold11|size2099203	blastn	match_part	1681690	1681775	86	-	.	ID=scaffold11|size2099203:hsp:30173:3.12.0.16;Parent=scaffold11|size2099203:hit:15340:3.12.0.16;Target=TRINITY_DN15531_c0_g1_i5 2126 2211 +;Gap=M86
scaffold11|size2099203	blastn	match_part	1681235	1681607	373	-	.	ID=scaffold11|size2099203:hsp:30174:3.12.0.16;Parent=scaffold11|size2099203:hit:15340:3.12.0.16;Target=TRINITY_DN15531_c0_g1_i5 2212 2584 +;Gap=M373
scaffold11|size2099203	blastn	match_part	1681120	1681155	36	-	.	ID=scaffold11|size2099203:hsp:30175:3.12.0.16;Parent=scaffold11|size2099203:hit:15340:3.12.0.16;Target=TRINITY_DN15531_c0_g1_i5 2584 2619 +;Gap=M36
scaffold11|size2099203	blastn	match_part	1680572	1681022	451	-	.	ID=scaffold11|size2099203:hsp:30176:3.12.0.16;Parent=scaffold11|size2099203:hit:15340:3.12.0.16;Target=TRINITY_DN15531_c0_g1_i5 2617 3067 +;Gap=M451
scaffold11|size2099203	blastn	expressed_sequence_match	1679812	1683892	831	-	.	ID=scaffold11|size2099203:hit:15341:3.12.0.16;Name=TRINITY_DN6942_c0_g1_i2;score=831
scaffold11|size2099203	blastn	match_part	1683034	1683892	831	-	.	ID=scaffold11|size2099203:hsp:30177:3.12.0.16;Parent=scaffold11|size2099203:hit:15341:3.12.0.16;Target=TRINITY_DN6942_c0_g1_i2 6 862 +;Gap=M859
scaffold11|size2099203	blastn	match_part	1682237	1682916	668	-	.	ID=scaffold11|size2099203:hsp:30178:3.12.0.16;Parent=scaffold11|size2099203:hit:15341:3.12.0.16;Target=TRINITY_DN6942_c0_g1_i2 861 1540 +;Gap=M680
scaffold11|size2099203	blastn	match_part	1682017	1682151	135	-	.	ID=scaffold11|size2099203:hsp:30179:3.12.0.16;Parent=scaffold11|size2099203:hit:15341:3.12.0.16;Target=TRINITY_DN6942_c0_g1_i2 1540 1674 +;Gap=M135
scaffold11|size2099203	blastn	match_part	1681853	1681931	79	-	.	ID=scaffold11|size2099203:hsp:30180:3.12.0.16;Parent=scaffold11|size2099203:hit:15341:3.12.0.16;Target=TRINITY_DN6942_c0_g1_i2 1673 1751 +;Gap=M79
scaffold11|size2099203	blastn	match_part	1681690	1681775	86	-	.	ID=scaffold11|size2099203:hsp:30181:3.12.0.16;Parent=scaffold11|size2099203:hit:15341:3.12.0.16;Target=TRINITY_DN6942_c0_g1_i2 1748 1833 +;Gap=M86
scaffold11|size2099203	blastn	match_part	1681235	1681607	373	-	.	ID=scaffold11|size2099203:hsp:30182:3.12.0.16;Parent=scaffold11|size2099203:hit:15341:3.12.0.16;Target=TRINITY_DN6942_c0_g1_i2 1834 2206 +;Gap=M373
scaffold11|size2099203	blastn	match_part	1681120	1681155	36	-	.	ID=scaffold11|size2099203:hsp:30183:3.12.0.16;Parent=scaffold11|size2099203:hit:15341:3.12.0.16;Target=TRINITY_DN6942_c0_g1_i2 2206 2241 +;Gap=M36
scaffold11|size2099203	blastn	match_part	1679812	1681022	1211	-	.	ID=scaffold11|size2099203:hsp:30184:3.12.0.16;Parent=scaffold11|size2099203:hit:15341:3.12.0.16;Target=TRINITY_DN6942_c0_g1_i2 2239 3449 +;Gap=M1211
scaffold11|size2099203	blastn	expressed_sequence_match	1680572	1681607	1036	-	.	ID=scaffold11|size2099203:hit:15342:3.12.0.16;Name=TRINITY_DN15531_c0_g1_i6;score=1036
scaffold11|size2099203	blastn	match_part	1680572	1681607	1036	-	.	ID=scaffold11|size2099203:hsp:30185:3.12.0.16;Parent=scaffold11|size2099203:hit:15342:3.12.0.16;Target=TRINITY_DN15531_c0_g1_i6 1 1036 +;Gap=M1036
scaffold11|size2099203	blastn	expressed_sequence_match	1683772	1687644	861	+	.	ID=scaffold11|size2099203:hit:15343:3.12.0.16;Name=TRINITY_DN7832_c1_g1_i1;score=861
scaffold11|size2099203	blastn	match_part	1683772	1684889	861	+	.	ID=scaffold11|size2099203:hsp:30186:3.12.0.16;Parent=scaffold11|size2099203:hit:15343:3.12.0.16;Target=TRINITY_DN7832_c1_g1_i1 144 1264 +;Gap=M1118
scaffold11|size2099203	blastn	match_part	1684994	1685156	151	+	.	ID=scaffold11|size2099203:hsp:30187:3.12.0.16;Parent=scaffold11|size2099203:hit:15343:3.12.0.16;Target=TRINITY_DN7832_c1_g1_i1 1269 1431 +;Gap=M163
scaffold11|size2099203	blastn	match_part	1685237	1685288	52	+	.	ID=scaffold11|size2099203:hsp:30188:3.12.0.16;Parent=scaffold11|size2099203:hit:15343:3.12.0.16;Target=TRINITY_DN7832_c1_g1_i1 1432 1483 +;Gap=M52
scaffold11|size2099203	blastn	match_part	1685376	1685694	319	+	.	ID=scaffold11|size2099203:hsp:30189:3.12.0.16;Parent=scaffold11|size2099203:hit:15343:3.12.0.16;Target=TRINITY_DN7832_c1_g1_i1 1482 1800 +;Gap=M319
scaffold11|size2099203	blastn	match_part	1685767	1686270	498	+	.	ID=scaffold11|size2099203:hsp:30190:3.12.0.16;Parent=scaffold11|size2099203:hit:15343:3.12.0.16;Target=TRINITY_DN7832_c1_g1_i1 1799 2302 +;Gap=M504
scaffold11|size2099203	blastn	match_part	1686355	1686471	117	+	.	ID=scaffold11|size2099203:hsp:30191:3.12.0.16;Parent=scaffold11|size2099203:hit:15343:3.12.0.16;Target=TRINITY_DN7832_c1_g1_i1 2302 2418 +;Gap=M117
scaffold11|size2099203	blastn	match_part	1686596	1686727	132	+	.	ID=scaffold11|size2099203:hsp:30192:3.12.0.16;Parent=scaffold11|size2099203:hit:15343:3.12.0.16;Target=TRINITY_DN7832_c1_g1_i1 2417 2548 +;Gap=M132
scaffold11|size2099203	blastn	match_part	1686818	1687644	827	+	.	ID=scaffold11|size2099203:hsp:30193:3.12.0.16;Parent=scaffold11|size2099203:hit:15343:3.12.0.16;Target=TRINITY_DN7832_c1_g1_i1 2547 3373 +;Gap=M827
scaffold11|size2099203	est2genome	expressed_sequence_match	1609169	1609671	2158	-	.	ID=scaffold11|size2099203:hit:15344:3.12.0.16;Name=TRINITY_DN6474_c0_g2_i1;score=2158
scaffold11|size2099203	est2genome	match_part	1609450	1609671	2158	-	.	ID=scaffold11|size2099203:hsp:30194:3.12.0.16;Parent=scaffold11|size2099203:hit:15344:3.12.0.16;Target=TRINITY_DN6474_c0_g2_i1 1 230 +;Gap=M222
scaffold11|size2099203	est2genome	match_part	1609169	1609428	2158	-	.	ID=scaffold11|size2099203:hsp:30195:3.12.0.16;Parent=scaffold11|size2099203:hit:15344:3.12.0.16;Target=TRINITY_DN6474_c0_g2_i1 231 490 +;Gap=M260
scaffold11|size2099203	est2genome	expressed_sequence_match	1640345	1642390	9230	+	.	ID=scaffold11|size2099203:hit:15345:3.12.0.16;Name=TRINITY_DN13498_c1_g4_i4;score=9230
scaffold11|size2099203	est2genome	match_part	1640345	1640701	9230	+	.	ID=scaffold11|size2099203:hsp:30196:3.12.0.16;Parent=scaffold11|size2099203:hit:15345:3.12.0.16;Target=TRINITY_DN13498_c1_g4_i4 1 357 +;Gap=M357
scaffold11|size2099203	est2genome	match_part	1640899	1642390	9230	+	.	ID=scaffold11|size2099203:hsp:30197:3.12.0.16;Parent=scaffold11|size2099203:hit:15345:3.12.0.16;Target=TRINITY_DN13498_c1_g4_i4 358 1849 +;Gap=M1492
scaffold11|size2099203	est2genome	expressed_sequence_match	1639446	1642356	12846	+	.	ID=scaffold11|size2099203:hit:15346:3.12.0.16;Name=TRINITY_DN4510_c0_g1_i1;score=12846
scaffold11|size2099203	est2genome	match_part	1639446	1640701	12846	+	.	ID=scaffold11|size2099203:hsp:30198:3.12.0.16;Parent=scaffold11|size2099203:hit:15346:3.12.0.16;Target=TRINITY_DN4510_c0_g1_i1 1 1256 +;Gap=M1256
scaffold11|size2099203	est2genome	match_part	1640899	1641785	12846	+	.	ID=scaffold11|size2099203:hsp:30199:3.12.0.16;Parent=scaffold11|size2099203:hit:15346:3.12.0.16;Target=TRINITY_DN4510_c0_g1_i1 1257 2143 +;Gap=M887
scaffold11|size2099203	est2genome	match_part	1641920	1642356	12846	+	.	ID=scaffold11|size2099203:hsp:30200:3.12.0.16;Parent=scaffold11|size2099203:hit:15346:3.12.0.16;Target=TRINITY_DN4510_c0_g1_i1 2144 2580 +;Gap=M437
scaffold11|size2099203	est2genome	expressed_sequence_match	1644137	1644350	1070	+	.	ID=scaffold11|size2099203:hit:15347:3.12.0.16;Name=TRINITY_DN3771_c0_g1_i1;score=1070
scaffold11|size2099203	est2genome	match_part	1644137	1644350	1070	+	.	ID=scaffold11|size2099203:hsp:30201:3.12.0.16;Parent=scaffold11|size2099203:hit:15347:3.12.0.16;Target=TRINITY_DN3771_c0_g1_i1 1 214 +;Gap=M214
scaffold11|size2099203	est2genome	expressed_sequence_match	1642335	1644020	8409	-	.	ID=scaffold11|size2099203:hit:15348:3.12.0.16;Name=TRINITY_DN7245_c0_g1_i1;score=8409
scaffold11|size2099203	est2genome	match_part	1642335	1644020	8409	-	.	ID=scaffold11|size2099203:hsp:30202:3.12.0.16;Parent=scaffold11|size2099203:hit:15348:3.12.0.16;Target=TRINITY_DN7245_c0_g1_i1 1 1687 +;Gap=M1686
scaffold11|size2099203	est2genome	expressed_sequence_match	1643983	1644350	1319	+	.	ID=scaffold11|size2099203:hit:15349:3.12.0.16;Name=TRINITY_DN3771_c0_g2_i1;score=1319
scaffold11|size2099203	est2genome	match_part	1643983	1644123	1319	+	.	ID=scaffold11|size2099203:hsp:30203:3.12.0.16;Parent=scaffold11|size2099203:hit:15349:3.12.0.16;Target=TRINITY_DN3771_c0_g2_i1 1 141 +;Gap=M141
scaffold11|size2099203	est2genome	match_part	1644224	1644350	1319	+	.	ID=scaffold11|size2099203:hsp:30204:3.12.0.16;Parent=scaffold11|size2099203:hit:15349:3.12.0.16;Target=TRINITY_DN3771_c0_g2_i1 142 268 +;Gap=M127
scaffold11|size2099203	est2genome	expressed_sequence_match	1642333	1644116	8279	-	.	ID=scaffold11|size2099203:hit:15350:3.12.0.16;Name=TRINITY_DN4359_c0_g1_i1;score=8279
scaffold11|size2099203	est2genome	match_part	1643474	1644116	8279	-	.	ID=scaffold11|size2099203:hsp:30205:3.12.0.16;Parent=scaffold11|size2099203:hit:15350:3.12.0.16;Target=TRINITY_DN4359_c0_g1_i1 1 644 +;Gap=M643
scaffold11|size2099203	est2genome	match_part	1642333	1643352	8279	-	.	ID=scaffold11|size2099203:hsp:30206:3.12.0.16;Parent=scaffold11|size2099203:hit:15350:3.12.0.16;Target=TRINITY_DN4359_c0_g1_i1 645 1664 +;Gap=M1020
scaffold11|size2099203	est2genome	expressed_sequence_match	1640345	1642390	10230	+	.	ID=scaffold11|size2099203:hit:15351:3.12.0.16;Name=TRINITY_DN13498_c1_g4_i1;score=10230
scaffold11|size2099203	est2genome	match_part	1640345	1642390	10230	+	.	ID=scaffold11|size2099203:hsp:30207:3.12.0.16;Parent=scaffold11|size2099203:hit:15351:3.12.0.16;Target=TRINITY_DN13498_c1_g4_i1 1 2046 +;Gap=M2046
scaffold11|size2099203	est2genome	expressed_sequence_match	1640345	1642390	8548	+	.	ID=scaffold11|size2099203:hit:15352:3.12.0.16;Name=TRINITY_DN13498_c1_g4_i2;score=8548
scaffold11|size2099203	est2genome	match_part	1640345	1640701	8548	+	.	ID=scaffold11|size2099203:hsp:30208:3.12.0.16;Parent=scaffold11|size2099203:hit:15352:3.12.0.16;Target=TRINITY_DN13498_c1_g4_i2 1 357 +;Gap=M357
scaffold11|size2099203	est2genome	match_part	1640899	1641785	8548	+	.	ID=scaffold11|size2099203:hsp:30209:3.12.0.16;Parent=scaffold11|size2099203:hit:15352:3.12.0.16;Target=TRINITY_DN13498_c1_g4_i2 358 1244 +;Gap=M887
scaffold11|size2099203	est2genome	match_part	1641920	1642390	8548	+	.	ID=scaffold11|size2099203:hsp:30210:3.12.0.16;Parent=scaffold11|size2099203:hit:15352:3.12.0.16;Target=TRINITY_DN13498_c1_g4_i2 1245 1715 +;Gap=M471
scaffold11|size2099203	est2genome	expressed_sequence_match	1640345	1642390	9548	+	.	ID=scaffold11|size2099203:hit:15353:3.12.0.16;Name=TRINITY_DN13498_c1_g4_i3;score=9548
scaffold11|size2099203	est2genome	match_part	1640345	1641785	9548	+	.	ID=scaffold11|size2099203:hsp:30211:3.12.0.16;Parent=scaffold11|size2099203:hit:15353:3.12.0.16;Target=TRINITY_DN13498_c1_g4_i3 1 1441 +;Gap=M1441
scaffold11|size2099203	est2genome	match_part	1641920	1642390	9548	+	.	ID=scaffold11|size2099203:hsp:30212:3.12.0.16;Parent=scaffold11|size2099203:hit:15353:3.12.0.16;Target=TRINITY_DN13498_c1_g4_i3 1442 1912 +;Gap=M471
scaffold11|size2099203	est2genome	expressed_sequence_match	1644438	1645774	6623	+	.	ID=scaffold11|size2099203:hit:15354:3.12.0.16;Name=TRINITY_DN2544_c0_g1_i1;score=6623
scaffold11|size2099203	est2genome	match_part	1644438	1645774	6623	+	.	ID=scaffold11|size2099203:hsp:30213:3.12.0.16;Parent=scaffold11|size2099203:hit:15354:3.12.0.16;Target=TRINITY_DN2544_c0_g1_i1 5 1336 -;Gap=M1337
scaffold11|size2099203	est2genome	expressed_sequence_match	1650723	1652673	9211	+	.	ID=scaffold11|size2099203:hit:15355:3.12.0.16;Name=TRINITY_DN14217_c0_g4_i2;score=9211
scaffold11|size2099203	est2genome	match_part	1650723	1650873	9211	+	.	ID=scaffold11|size2099203:hsp:30214:3.12.0.16;Parent=scaffold11|size2099203:hit:15355:3.12.0.16;Target=TRINITY_DN14217_c0_g4_i2 1 151 +;Gap=M151
scaffold11|size2099203	est2genome	match_part	1650979	1652673	9211	+	.	ID=scaffold11|size2099203:hsp:30215:3.12.0.16;Parent=scaffold11|size2099203:hit:15355:3.12.0.16;Target=TRINITY_DN14217_c0_g4_i2 152 1846 +;Gap=M1695
scaffold11|size2099203	est2genome	expressed_sequence_match	1650645	1652676	9117	+	.	ID=scaffold11|size2099203:hit:15356:3.12.0.16;Name=TRINITY_DN13354_c0_g1_i1;score=9117
scaffold11|size2099203	est2genome	match_part	1650645	1650873	9117	+	.	ID=scaffold11|size2099203:hsp:30216:3.12.0.16;Parent=scaffold11|size2099203:hit:15356:3.12.0.16;Target=TRINITY_DN13354_c0_g1_i1 1 229 +;Gap=M229
scaffold11|size2099203	est2genome	match_part	1650979	1651931	9117	+	.	ID=scaffold11|size2099203:hsp:30217:3.12.0.16;Parent=scaffold11|size2099203:hit:15356:3.12.0.16;Target=TRINITY_DN13354_c0_g1_i1 230 1182 +;Gap=M953
scaffold11|size2099203	est2genome	match_part	1652028	1652676	9117	+	.	ID=scaffold11|size2099203:hsp:30218:3.12.0.16;Parent=scaffold11|size2099203:hit:15356:3.12.0.16;Target=TRINITY_DN13354_c0_g1_i1 1183 1831 +;Gap=M649
scaffold11|size2099203	est2genome	expressed_sequence_match	1650780	1651041	1310	+	.	ID=scaffold11|size2099203:hit:15357:3.12.0.16;Name=TRINITY_DN316_c0_g2_i1;score=1310
scaffold11|size2099203	est2genome	match_part	1650780	1651041	1310	+	.	ID=scaffold11|size2099203:hsp:30219:3.12.0.16;Parent=scaffold11|size2099203:hit:15357:3.12.0.16;Target=TRINITY_DN316_c0_g2_i1 1 262 -;Gap=M262
scaffold11|size2099203	est2genome	expressed_sequence_match	1650851	1652673	8616	+	.	ID=scaffold11|size2099203:hit:15358:3.12.0.16;Name=TRINITY_DN14217_c0_g4_i1;score=8616
scaffold11|size2099203	est2genome	match_part	1650851	1651931	8616	+	.	ID=scaffold11|size2099203:hsp:30220:3.12.0.16;Parent=scaffold11|size2099203:hit:15358:3.12.0.16;Target=TRINITY_DN14217_c0_g4_i1 1 1081 +;Gap=M1081
scaffold11|size2099203	est2genome	match_part	1652028	1652673	8616	+	.	ID=scaffold11|size2099203:hsp:30221:3.12.0.16;Parent=scaffold11|size2099203:hit:15358:3.12.0.16;Target=TRINITY_DN14217_c0_g4_i1 1082 1727 +;Gap=M646
scaffold11|size2099203	est2genome	expressed_sequence_match	1655579	1655848	1179	+	.	ID=scaffold11|size2099203:hit:15359:3.12.0.16;Name=TRINITY_DN9400_c0_g2_i1;score=1179
scaffold11|size2099203	est2genome	match_part	1655579	1655848	1179	+	.	ID=scaffold11|size2099203:hsp:30222:3.12.0.16;Parent=scaffold11|size2099203:hit:15359:3.12.0.16;Target=TRINITY_DN9400_c0_g2_i1 1 270 +;Gap=M270
scaffold11|size2099203	est2genome	expressed_sequence_match	1655947	1657025	4603	+	.	ID=scaffold11|size2099203:hit:15360:3.12.0.16;Name=TRINITY_DN5437_c0_g1_i1;score=4603
scaffold11|size2099203	est2genome	match_part	1655947	1657025	4603	+	.	ID=scaffold11|size2099203:hsp:30223:3.12.0.16;Parent=scaffold11|size2099203:hit:15360:3.12.0.16;Target=TRINITY_DN5437_c0_g1_i1 2 1080 -;Gap=M1079
scaffold11|size2099203	est2genome	expressed_sequence_match	1656932	1657178	1145	-	.	ID=scaffold11|size2099203:hit:15361:3.12.0.16;Name=TRINITY_DN10953_c0_g1_i1;score=1145
scaffold11|size2099203	est2genome	match_part	1656932	1657178	1145	-	.	ID=scaffold11|size2099203:hsp:30224:3.12.0.16;Parent=scaffold11|size2099203:hit:15361:3.12.0.16;Target=TRINITY_DN10953_c0_g1_i1 1 247 -;Gap=M247
scaffold11|size2099203	est2genome	expressed_sequence_match	1656622	1656887	939	+	.	ID=scaffold11|size2099203:hit:15362:3.12.0.16;Name=TRINITY_DN16537_c0_g1_i1;score=939
scaffold11|size2099203	est2genome	match_part	1656622	1656887	939	+	.	ID=scaffold11|size2099203:hsp:30225:3.12.0.16;Parent=scaffold11|size2099203:hit:15362:3.12.0.16;Target=TRINITY_DN16537_c0_g1_i1 19 280 +;Gap=M266
scaffold11|size2099203	est2genome	expressed_sequence_match	1655679	1656074	1883	+	.	ID=scaffold11|size2099203:hit:15363:3.12.0.16;Name=TRINITY_DN16117_c0_g1_i1;score=1883
scaffold11|size2099203	est2genome	match_part	1655679	1656074	1883	+	.	ID=scaffold11|size2099203:hsp:30226:3.12.0.16;Parent=scaffold11|size2099203:hit:15363:3.12.0.16;Target=TRINITY_DN16117_c0_g1_i1 1 398 -;Gap=M396
scaffold11|size2099203	est2genome	expressed_sequence_match	1656675	1657167	2204	+	.	ID=scaffold11|size2099203:hit:15364:3.12.0.16;Name=TRINITY_DN13420_c0_g1_i1;score=2204
scaffold11|size2099203	est2genome	match_part	1656675	1657167	2204	+	.	ID=scaffold11|size2099203:hsp:30227:3.12.0.16;Parent=scaffold11|size2099203:hit:15364:3.12.0.16;Target=TRINITY_DN13420_c0_g1_i1 1 493 +;Gap=M493
scaffold11|size2099203	est2genome	expressed_sequence_match	1656066	1656284	1051	+	.	ID=scaffold11|size2099203:hit:15365:3.12.0.16;Name=TRINITY_DN9038_c0_g1_i1;score=1051
scaffold11|size2099203	est2genome	match_part	1656066	1656284	1051	+	.	ID=scaffold11|size2099203:hsp:30228:3.12.0.16;Parent=scaffold11|size2099203:hit:15365:3.12.0.16;Target=TRINITY_DN9038_c0_g1_i1 1 218 +;Gap=M219
scaffold11|size2099203	est2genome	expressed_sequence_match	1655789	1656075	1347	+	.	ID=scaffold11|size2099203:hit:15366:3.12.0.16;Name=TRINITY_DN9038_c0_g3_i1;score=1347
scaffold11|size2099203	est2genome	match_part	1655789	1656075	1347	+	.	ID=scaffold11|size2099203:hsp:30229:3.12.0.16;Parent=scaffold11|size2099203:hit:15366:3.12.0.16;Target=TRINITY_DN9038_c0_g3_i1 1 289 +;Gap=M287
scaffold11|size2099203	est2genome	expressed_sequence_match	1655439	1655848	1843	+	.	ID=scaffold11|size2099203:hit:15367:3.12.0.16;Name=TRINITY_DN9400_c0_g1_i1;score=1843
scaffold11|size2099203	est2genome	match_part	1655439	1655848	1843	+	.	ID=scaffold11|size2099203:hsp:30230:3.12.0.16;Parent=scaffold11|size2099203:hit:15367:3.12.0.16;Target=TRINITY_DN9400_c0_g1_i1 1 410 +;Gap=M410
scaffold11|size2099203	est2genome	expressed_sequence_match	1655437	1655719	1361	+	.	ID=scaffold11|size2099203:hit:15368:3.12.0.16;Name=TRINITY_DN12693_c0_g1_i1;score=1361
scaffold11|size2099203	est2genome	match_part	1655437	1655719	1361	+	.	ID=scaffold11|size2099203:hsp:30231:3.12.0.16;Parent=scaffold11|size2099203:hit:15368:3.12.0.16;Target=TRINITY_DN12693_c0_g1_i1 1 283 -;Gap=M283
scaffold11|size2099203	est2genome	expressed_sequence_match	1656923	1657228	1143	-	.	ID=scaffold11|size2099203:hit:15369:3.12.0.16;Name=TRINITY_DN13420_c0_g1_i2;score=1143
scaffold11|size2099203	est2genome	match_part	1656923	1657228	1143	-	.	ID=scaffold11|size2099203:hsp:30232:3.12.0.16;Parent=scaffold11|size2099203:hit:15369:3.12.0.16;Target=TRINITY_DN13420_c0_g1_i2 1 306 -;Gap=M306
scaffold11|size2099203	est2genome	expressed_sequence_match	1661786	1662906	5139	-	.	ID=scaffold11|size2099203:hit:15370:3.12.0.16;Name=TRINITY_DN6755_c0_g1_i1;score=5139
scaffold11|size2099203	est2genome	match_part	1662760	1662906	5139	-	.	ID=scaffold11|size2099203:hsp:30233:3.12.0.16;Parent=scaffold11|size2099203:hit:15370:3.12.0.16;Target=TRINITY_DN6755_c0_g1_i1 1 147 +;Gap=M147
scaffold11|size2099203	est2genome	match_part	1661786	1662670	5139	-	.	ID=scaffold11|size2099203:hsp:30234:3.12.0.16;Parent=scaffold11|size2099203:hit:15370:3.12.0.16;Target=TRINITY_DN6755_c0_g1_i1 148 1032 +;Gap=M885
scaffold11|size2099203	est2genome	expressed_sequence_match	1662649	1662906	1290	+	.	ID=scaffold11|size2099203:hit:15371:3.12.0.16;Name=TRINITY_DN6755_c0_g2_i1;score=1290
scaffold11|size2099203	est2genome	match_part	1662649	1662906	1290	+	.	ID=scaffold11|size2099203:hsp:30235:3.12.0.16;Parent=scaffold11|size2099203:hit:15371:3.12.0.16;Target=TRINITY_DN6755_c0_g2_i1 1 258 -;Gap=M258
scaffold11|size2099203	est2genome	expressed_sequence_match	1661786	1662917	5194	-	.	ID=scaffold11|size2099203:hit:15372:3.12.0.16;Name=TRINITY_DN11195_c0_g1_i1;score=5194
scaffold11|size2099203	est2genome	match_part	1662760	1662917	5194	-	.	ID=scaffold11|size2099203:hsp:30236:3.12.0.16;Parent=scaffold11|size2099203:hit:15372:3.12.0.16;Target=TRINITY_DN11195_c0_g1_i1 1 158 +;Gap=M158
scaffold11|size2099203	est2genome	match_part	1661786	1662670	5194	-	.	ID=scaffold11|size2099203:hsp:30237:3.12.0.16;Parent=scaffold11|size2099203:hit:15372:3.12.0.16;Target=TRINITY_DN11195_c0_g1_i1 159 1043 +;Gap=M885
scaffold11|size2099203	est2genome	expressed_sequence_match	1663081	1664545	4938	+	.	ID=scaffold11|size2099203:hit:15373:3.12.0.16;Name=TRINITY_DN13382_c1_g1_i1;score=4938
scaffold11|size2099203	est2genome	match_part	1663081	1663247	4938	+	.	ID=scaffold11|size2099203:hsp:30238:3.12.0.16;Parent=scaffold11|size2099203:hit:15373:3.12.0.16;Target=TRINITY_DN13382_c1_g1_i1 837 1003 -;Gap=M167
scaffold11|size2099203	est2genome	match_part	1663721	1664545	4938	+	.	ID=scaffold11|size2099203:hsp:30239:3.12.0.16;Parent=scaffold11|size2099203:hit:15373:3.12.0.16;Target=TRINITY_DN13382_c1_g1_i1 12 836 -;Gap=M825
scaffold11|size2099203	est2genome	expressed_sequence_match	1663126	1664549	4715	+	.	ID=scaffold11|size2099203:hit:15374:3.12.0.16;Name=TRINITY_DN11661_c0_g1_i1;score=4715
scaffold11|size2099203	est2genome	match_part	1663126	1663247	4715	+	.	ID=scaffold11|size2099203:hsp:30240:3.12.0.16;Parent=scaffold11|size2099203:hit:15374:3.12.0.16;Target=TRINITY_DN11661_c0_g1_i1 1 122 +;Gap=M122
scaffold11|size2099203	est2genome	match_part	1663721	1664549	4715	+	.	ID=scaffold11|size2099203:hsp:30241:3.12.0.16;Parent=scaffold11|size2099203:hit:15374:3.12.0.16;Target=TRINITY_DN11661_c0_g1_i1 123 951 +;Gap=M829
scaffold11|size2099203	est2genome	expressed_sequence_match	1663126	1664549	7102	+	.	ID=scaffold11|size2099203:hit:15375:3.12.0.16;Name=TRINITY_DN11661_c0_g2_i1;score=7102
scaffold11|size2099203	est2genome	match_part	1663126	1664549	7102	+	.	ID=scaffold11|size2099203:hsp:30242:3.12.0.16;Parent=scaffold11|size2099203:hit:15375:3.12.0.16;Target=TRINITY_DN11661_c0_g2_i1 1 1424 +;Gap=M1424
scaffold11|size2099203	est2genome	expressed_sequence_match	1663145	1663812	1541	+	.	ID=scaffold11|size2099203:hit:15376:3.12.0.16;Name=TRINITY_DN4083_c0_g1_i1;score=1541
scaffold11|size2099203	est2genome	match_part	1663145	1663247	1541	+	.	ID=scaffold11|size2099203:hsp:30243:3.12.0.16;Parent=scaffold11|size2099203:hit:15376:3.12.0.16;Target=TRINITY_DN4083_c0_g1_i1 1 103 +;Gap=M103
scaffold11|size2099203	est2genome	match_part	1663604	1663812	1541	+	.	ID=scaffold11|size2099203:hsp:30244:3.12.0.16;Parent=scaffold11|size2099203:hit:15376:3.12.0.16;Target=TRINITY_DN4083_c0_g1_i1 104 312 +;Gap=M209
scaffold11|size2099203	est2genome	expressed_sequence_match	1664580	1666611	10160	-	.	ID=scaffold11|size2099203:hit:15377:3.12.0.16;Name=TRINITY_DN4701_c0_g1_i1;score=10160
scaffold11|size2099203	est2genome	match_part	1664580	1666611	10160	-	.	ID=scaffold11|size2099203:hsp:30245:3.12.0.16;Parent=scaffold11|size2099203:hit:15377:3.12.0.16;Target=TRINITY_DN4701_c0_g1_i1 2 2033 -;Gap=M2032
scaffold11|size2099203	est2genome	expressed_sequence_match	1671170	1671537	1409	+	.	ID=scaffold11|size2099203:hit:15378:3.12.0.16;Name=TRINITY_DN9915_c2_g5_i1;score=1409
scaffold11|size2099203	est2genome	match_part	1671170	1671270	1409	+	.	ID=scaffold11|size2099203:hsp:30246:3.12.0.16;Parent=scaffold11|size2099203:hit:15378:3.12.0.16;Target=TRINITY_DN9915_c2_g5_i1 1 102 +;Gap=M101
scaffold11|size2099203	est2genome	match_part	1671291	1671537	1409	+	.	ID=scaffold11|size2099203:hsp:30247:3.12.0.16;Parent=scaffold11|size2099203:hit:15378:3.12.0.16;Target=TRINITY_DN9915_c2_g5_i1 103 355 +;Gap=M247
scaffold11|size2099203	est2genome	expressed_sequence_match	1671011	1671219	1009	+	.	ID=scaffold11|size2099203:hit:15379:3.12.0.16;Name=TRINITY_DN9915_c2_g19_i1;score=1009
scaffold11|size2099203	est2genome	match_part	1671011	1671219	1009	+	.	ID=scaffold11|size2099203:hsp:30248:3.12.0.16;Parent=scaffold11|size2099203:hit:15379:3.12.0.16;Target=TRINITY_DN9915_c2_g19_i1 1 209 +;Gap=M209
scaffold11|size2099203	est2genome	expressed_sequence_match	1670843	1671048	895	+	.	ID=scaffold11|size2099203:hit:15380:3.12.0.16;Name=TRINITY_DN5576_c0_g3_i1;score=895
scaffold11|size2099203	est2genome	match_part	1670843	1671048	895	+	.	ID=scaffold11|size2099203:hsp:30249:3.12.0.16;Parent=scaffold11|size2099203:hit:15380:3.12.0.16;Target=TRINITY_DN5576_c0_g3_i1 1 206 +;Gap=M206
scaffold11|size2099203	est2genome	expressed_sequence_match	1670085	1670592	2336	+	.	ID=scaffold11|size2099203:hit:15381:3.12.0.16;Name=TRINITY_DN9915_c2_g25_i1;score=2336
scaffold11|size2099203	est2genome	match_part	1670085	1670592	2336	+	.	ID=scaffold11|size2099203:hsp:30250:3.12.0.16;Parent=scaffold11|size2099203:hit:15381:3.12.0.16;Target=TRINITY_DN9915_c2_g25_i1 1 509 +;Gap=M508
scaffold11|size2099203	est2genome	expressed_sequence_match	1671580	1672187	2932	+	.	ID=scaffold11|size2099203:hit:15382:3.12.0.16;Name=TRINITY_DN12418_c0_g1_i1;score=2932
scaffold11|size2099203	est2genome	match_part	1671580	1672187	2932	+	.	ID=scaffold11|size2099203:hsp:30251:3.12.0.16;Parent=scaffold11|size2099203:hit:15382:3.12.0.16;Target=TRINITY_DN12418_c0_g1_i1 1 608 +;Gap=M608
scaffold11|size2099203	est2genome	expressed_sequence_match	1670130	1670374	1162	+	.	ID=scaffold11|size2099203:hit:15383:3.12.0.16;Name=TRINITY_DN9915_c2_g36_i1;score=1162
scaffold11|size2099203	est2genome	match_part	1670130	1670374	1162	+	.	ID=scaffold11|size2099203:hsp:30252:3.12.0.16;Parent=scaffold11|size2099203:hit:15383:3.12.0.16;Target=TRINITY_DN9915_c2_g36_i1 1 245 +;Gap=M245
scaffold11|size2099203	est2genome	expressed_sequence_match	1672112	1672372	1242	+	.	ID=scaffold11|size2099203:hit:15384:3.12.0.16;Name=TRINITY_DN15798_c0_g1_i1;score=1242
scaffold11|size2099203	est2genome	match_part	1672112	1672372	1242	+	.	ID=scaffold11|size2099203:hsp:30253:3.12.0.16;Parent=scaffold11|size2099203:hit:15384:3.12.0.16;Target=TRINITY_DN15798_c0_g1_i1 1 261 +;Gap=M261
scaffold11|size2099203	est2genome	expressed_sequence_match	1669726	1670394	3163	+	.	ID=scaffold11|size2099203:hit:15385:3.12.0.16;Name=TRINITY_DN18025_c6_g1_i1;score=3163
scaffold11|size2099203	est2genome	match_part	1669726	1670394	3163	+	.	ID=scaffold11|size2099203:hsp:30254:3.12.0.16;Parent=scaffold11|size2099203:hit:15385:3.12.0.16;Target=TRINITY_DN18025_c6_g1_i1 1 670 +;Gap=M669
scaffold11|size2099203	est2genome	expressed_sequence_match	1670085	1670378	1317	+	.	ID=scaffold11|size2099203:hit:15386:3.12.0.16;Name=TRINITY_DN9915_c2_g25_i2;score=1317
scaffold11|size2099203	est2genome	match_part	1670085	1670378	1317	+	.	ID=scaffold11|size2099203:hsp:30255:3.12.0.16;Parent=scaffold11|size2099203:hit:15386:3.12.0.16;Target=TRINITY_DN9915_c2_g25_i2 1 294 +;Gap=M294
scaffold11|size2099203	est2genome	expressed_sequence_match	1669984	1670206	1063	-	.	ID=scaffold11|size2099203:hit:15387:3.12.0.16;Name=TRINITY_DN9915_c2_g37_i1;score=1063
scaffold11|size2099203	est2genome	match_part	1669984	1670206	1063	-	.	ID=scaffold11|size2099203:hsp:30256:3.12.0.16;Parent=scaffold11|size2099203:hit:15387:3.12.0.16;Target=TRINITY_DN9915_c2_g37_i1 1 225 -;Gap=M223
scaffold11|size2099203	est2genome	expressed_sequence_match	1669747	1669953	982	+	.	ID=scaffold11|size2099203:hit:15388:3.12.0.16;Name=TRINITY_DN9915_c2_g7_i1;score=982
scaffold11|size2099203	est2genome	match_part	1669747	1669953	982	+	.	ID=scaffold11|size2099203:hsp:30257:3.12.0.16;Parent=scaffold11|size2099203:hit:15388:3.12.0.16;Target=TRINITY_DN9915_c2_g7_i1 2 207 +;Gap=M207
scaffold11|size2099203	est2genome	expressed_sequence_match	1671009	1671211	905	+	.	ID=scaffold11|size2099203:hit:15389:3.12.0.16;Name=TRINITY_DN10215_c0_g1_i1;score=905
scaffold11|size2099203	est2genome	match_part	1671009	1671211	905	+	.	ID=scaffold11|size2099203:hsp:30258:3.12.0.16;Parent=scaffold11|size2099203:hit:15389:3.12.0.16;Target=TRINITY_DN10215_c0_g1_i1 1 203 +;Gap=M203
scaffold11|size2099203	est2genome	expressed_sequence_match	1670308	1674895	22208	+	.	ID=scaffold11|size2099203:hit:15390:3.12.0.16;Name=TRINITY_DN18025_c6_g2_i1;score=22208
scaffold11|size2099203	est2genome	match_part	1670308	1674895	22208	+	.	ID=scaffold11|size2099203:hsp:30259:3.12.0.16;Parent=scaffold11|size2099203:hit:15390:3.12.0.16;Target=TRINITY_DN18025_c6_g2_i1 1 4597 +;Gap=M4588
scaffold11|size2099203	est2genome	expressed_sequence_match	1669984	1670275	1417	+	.	ID=scaffold11|size2099203:hit:15391:3.12.0.16;Name=TRINITY_DN9915_c2_g39_i1;score=1417
scaffold11|size2099203	est2genome	match_part	1669984	1670275	1417	+	.	ID=scaffold11|size2099203:hsp:30260:3.12.0.16;Parent=scaffold11|size2099203:hit:15391:3.12.0.16;Target=TRINITY_DN9915_c2_g39_i1 1 294 +;Gap=M292
scaffold11|size2099203	est2genome	expressed_sequence_match	1670211	1670419	982	+	.	ID=scaffold11|size2099203:hit:15392:3.12.0.16;Name=TRINITY_DN9915_c2_g8_i1;score=982
scaffold11|size2099203	est2genome	match_part	1670211	1670419	982	+	.	ID=scaffold11|size2099203:hsp:30261:3.12.0.16;Parent=scaffold11|size2099203:hit:15392:3.12.0.16;Target=TRINITY_DN9915_c2_g8_i1 1 209 +;Gap=M209
scaffold11|size2099203	est2genome	expressed_sequence_match	1669720	1670132	1599	+	.	ID=scaffold11|size2099203:hit:15393:3.12.0.16;Name=TRINITY_DN5272_c0_g1_i1;score=1599
scaffold11|size2099203	est2genome	match_part	1669720	1670132	1599	+	.	ID=scaffold11|size2099203:hsp:30262:3.12.0.16;Parent=scaffold11|size2099203:hit:15393:3.12.0.16;Target=TRINITY_DN5272_c0_g1_i1 2 414 +;Gap=M413
scaffold11|size2099203	est2genome	expressed_sequence_match	1670325	1670674	1350	-	.	ID=scaffold11|size2099203:hit:15394:3.12.0.16;Name=TRINITY_DN15670_c2_g1_i1;score=1350
scaffold11|size2099203	est2genome	match_part	1670325	1670674	1350	-	.	ID=scaffold11|size2099203:hsp:30263:3.12.0.16;Parent=scaffold11|size2099203:hit:15394:3.12.0.16;Target=TRINITY_DN15670_c2_g1_i1 1 348 -;Gap=M350
scaffold11|size2099203	est2genome	expressed_sequence_match	1673443	1674683	5782	+	.	ID=scaffold11|size2099203:hit:15395:3.12.0.16;Name=TRINITY_DN3754_c0_g1_i1;score=5782
scaffold11|size2099203	est2genome	match_part	1673443	1674683	5782	+	.	ID=scaffold11|size2099203:hsp:30264:3.12.0.16;Parent=scaffold11|size2099203:hit:15395:3.12.0.16;Target=TRINITY_DN3754_c0_g1_i1 1 1244 -;Gap=M1241
scaffold11|size2099203	est2genome	expressed_sequence_match	1670227	1670779	2543	+	.	ID=scaffold11|size2099203:hit:15396:3.12.0.16;Name=TRINITY_DN9915_c2_g1_i1;score=2543
scaffold11|size2099203	est2genome	match_part	1670227	1670779	2543	+	.	ID=scaffold11|size2099203:hsp:30265:3.12.0.16;Parent=scaffold11|size2099203:hit:15396:3.12.0.16;Target=TRINITY_DN9915_c2_g1_i1 1 554 +;Gap=M553
scaffold11|size2099203	est2genome	expressed_sequence_match	1669799	1670249	2158	+	.	ID=scaffold11|size2099203:hit:15397:3.12.0.16;Name=TRINITY_DN9915_c2_g38_i2;score=2158
scaffold11|size2099203	est2genome	match_part	1669799	1670249	2158	+	.	ID=scaffold11|size2099203:hsp:30266:3.12.0.16;Parent=scaffold11|size2099203:hit:15397:3.12.0.16;Target=TRINITY_DN9915_c2_g38_i2 1 453 +;Gap=M451
scaffold11|size2099203	est2genome	expressed_sequence_match	1671170	1671537	1436	+	.	ID=scaffold11|size2099203:hit:15398:3.12.0.16;Name=TRINITY_DN9915_c2_g29_i1;score=1436
scaffold11|size2099203	est2genome	match_part	1671170	1671270	1436	+	.	ID=scaffold11|size2099203:hsp:30267:3.12.0.16;Parent=scaffold11|size2099203:hit:15398:3.12.0.16;Target=TRINITY_DN9915_c2_g29_i1 1 102 +;Gap=M101
scaffold11|size2099203	est2genome	match_part	1671291	1671537	1436	+	.	ID=scaffold11|size2099203:hsp:30268:3.12.0.16;Parent=scaffold11|size2099203:hit:15398:3.12.0.16;Target=TRINITY_DN9915_c2_g29_i1 103 355 +;Gap=M247
scaffold11|size2099203	est2genome	expressed_sequence_match	1670634	1670853	983	+	.	ID=scaffold11|size2099203:hit:15399:3.12.0.16;Name=TRINITY_DN5662_c0_g1_i1;score=983
scaffold11|size2099203	est2genome	match_part	1670634	1670853	983	+	.	ID=scaffold11|size2099203:hsp:30269:3.12.0.16;Parent=scaffold11|size2099203:hit:15399:3.12.0.16;Target=TRINITY_DN5662_c0_g1_i1 2 221 -;Gap=M220
scaffold11|size2099203	est2genome	expressed_sequence_match	1671624	1671824	825	+	.	ID=scaffold11|size2099203:hit:15400:3.12.0.16;Name=TRINITY_DN10017_c0_g1_i1;score=825
scaffold11|size2099203	est2genome	match_part	1671624	1671824	825	+	.	ID=scaffold11|size2099203:hsp:30270:3.12.0.16;Parent=scaffold11|size2099203:hit:15400:3.12.0.16;Target=TRINITY_DN10017_c0_g1_i1 1 201 +;Gap=M201
scaffold11|size2099203	est2genome	expressed_sequence_match	1669902	1670149	981	-	.	ID=scaffold11|size2099203:hit:15401:3.12.0.16;Name=TRINITY_DN14750_c0_g1_i1;score=981
scaffold11|size2099203	est2genome	match_part	1669902	1670149	981	-	.	ID=scaffold11|size2099203:hsp:30271:3.12.0.16;Parent=scaffold11|size2099203:hit:15401:3.12.0.16;Target=TRINITY_DN14750_c0_g1_i1 1 250 -;Gap=M248
scaffold11|size2099203	est2genome	expressed_sequence_match	1671065	1671537	2233	-	.	ID=scaffold11|size2099203:hit:15402:3.12.0.16;Name=TRINITY_DN9915_c2_g32_i1;score=2233
scaffold11|size2099203	est2genome	match_part	1671065	1671537	2233	-	.	ID=scaffold11|size2099203:hsp:30272:3.12.0.16;Parent=scaffold11|size2099203:hit:15402:3.12.0.16;Target=TRINITY_DN9915_c2_g32_i1 1 475 -;Gap=M473
scaffold11|size2099203	est2genome	expressed_sequence_match	1670261	1670639	1799	+	.	ID=scaffold11|size2099203:hit:15403:3.12.0.16;Name=TRINITY_DN9915_c2_g1_i2;score=1799
scaffold11|size2099203	est2genome	match_part	1670261	1670639	1799	+	.	ID=scaffold11|size2099203:hsp:30273:3.12.0.16;Parent=scaffold11|size2099203:hit:15403:3.12.0.16;Target=TRINITY_DN9915_c2_g1_i2 1 380 +;Gap=M379
scaffold11|size2099203	est2genome	expressed_sequence_match	1670705	1671033	1573	+	.	ID=scaffold11|size2099203:hit:15404:3.12.0.16;Name=TRINITY_DN9915_c2_g43_i1;score=1573
scaffold11|size2099203	est2genome	match_part	1670705	1671033	1573	+	.	ID=scaffold11|size2099203:hsp:30274:3.12.0.16;Parent=scaffold11|size2099203:hit:15404:3.12.0.16;Target=TRINITY_DN9915_c2_g43_i1 1 329 +;Gap=M329
scaffold11|size2099203	est2genome	expressed_sequence_match	1670765	1671000	1126	+	.	ID=scaffold11|size2099203:hit:15405:3.12.0.16;Name=TRINITY_DN9915_c2_g10_i1;score=1126
scaffold11|size2099203	est2genome	match_part	1670765	1671000	1126	+	.	ID=scaffold11|size2099203:hsp:30275:3.12.0.16;Parent=scaffold11|size2099203:hit:15405:3.12.0.16;Target=TRINITY_DN9915_c2_g10_i1 1 236 +;Gap=M236
scaffold11|size2099203	est2genome	expressed_sequence_match	1670634	1670857	1039	+	.	ID=scaffold11|size2099203:hit:15406:3.12.0.16;Name=TRINITY_DN5662_c0_g1_i2;score=1039
scaffold11|size2099203	est2genome	match_part	1670634	1670857	1039	+	.	ID=scaffold11|size2099203:hsp:30276:3.12.0.16;Parent=scaffold11|size2099203:hit:15406:3.12.0.16;Target=TRINITY_DN5662_c0_g1_i2 1 224 -;Gap=M224
scaffold11|size2099203	est2genome	expressed_sequence_match	1671136	1671336	918	+	.	ID=scaffold11|size2099203:hit:15407:3.12.0.16;Name=TRINITY_DN6466_c0_g4_i1;score=918
scaffold11|size2099203	est2genome	match_part	1671136	1671336	918	+	.	ID=scaffold11|size2099203:hsp:30277:3.12.0.16;Parent=scaffold11|size2099203:hit:15407:3.12.0.16;Target=TRINITY_DN6466_c0_g4_i1 1 203 +;Gap=M201
scaffold11|size2099203	est2genome	expressed_sequence_match	1669832	1670149	1231	+	.	ID=scaffold11|size2099203:hit:15408:3.12.0.16;Name=TRINITY_DN14750_c0_g1_i2;score=1231
scaffold11|size2099203	est2genome	match_part	1669832	1670149	1231	+	.	ID=scaffold11|size2099203:hsp:30278:3.12.0.16;Parent=scaffold11|size2099203:hit:15408:3.12.0.16;Target=TRINITY_DN14750_c0_g1_i2 1 319 +;Gap=M318
scaffold11|size2099203	est2genome	expressed_sequence_match	1670037	1670419	1843	+	.	ID=scaffold11|size2099203:hit:15409:3.12.0.16;Name=TRINITY_DN9915_c2_g45_i1;score=1843
scaffold11|size2099203	est2genome	match_part	1670037	1670419	1843	+	.	ID=scaffold11|size2099203:hsp:30279:3.12.0.16;Parent=scaffold11|size2099203:hit:15409:3.12.0.16;Target=TRINITY_DN9915_c2_g45_i1 1 383 +;Gap=M383
scaffold11|size2099203	est2genome	expressed_sequence_match	1670127	1670779	2799	+	.	ID=scaffold11|size2099203:hit:15410:3.12.0.16;Name=TRINITY_DN9915_c2_g1_i3;score=2799
scaffold11|size2099203	est2genome	match_part	1670127	1670301	2799	+	.	ID=scaffold11|size2099203:hsp:30280:3.12.0.16;Parent=scaffold11|size2099203:hit:15410:3.12.0.16;Target=TRINITY_DN9915_c2_g1_i3 2 176 +;Gap=M175
scaffold11|size2099203	est2genome	match_part	1670329	1670779	2799	+	.	ID=scaffold11|size2099203:hsp:30281:3.12.0.16;Parent=scaffold11|size2099203:hit:15410:3.12.0.16;Target=TRINITY_DN9915_c2_g1_i3 177 628 +;Gap=M451
scaffold11|size2099203	est2genome	expressed_sequence_match	1670489	1670779	1347	-	.	ID=scaffold11|size2099203:hit:15411:3.12.0.16;Name=TRINITY_DN9915_c2_g11_i1;score=1347
scaffold11|size2099203	est2genome	match_part	1670489	1670779	1347	-	.	ID=scaffold11|size2099203:hsp:30282:3.12.0.16;Parent=scaffold11|size2099203:hit:15411:3.12.0.16;Target=TRINITY_DN9915_c2_g11_i1 1 291 -;Gap=M291
scaffold11|size2099203	est2genome	expressed_sequence_match	1670807	1671060	1153	+	.	ID=scaffold11|size2099203:hit:15412:3.12.0.16;Name=TRINITY_DN9915_c2_g32_i2;score=1153
scaffold11|size2099203	est2genome	match_part	1670807	1671060	1153	+	.	ID=scaffold11|size2099203:hsp:30283:3.12.0.16;Parent=scaffold11|size2099203:hit:15412:3.12.0.16;Target=TRINITY_DN9915_c2_g32_i2 1 254 +;Gap=M254
scaffold11|size2099203	est2genome	expressed_sequence_match	1671203	1671413	995	-	.	ID=scaffold11|size2099203:hit:15413:3.12.0.16;Name=TRINITY_DN6466_c0_g5_i1;score=995
scaffold11|size2099203	est2genome	match_part	1671203	1671413	995	-	.	ID=scaffold11|size2099203:hsp:30284:3.12.0.16;Parent=scaffold11|size2099203:hit:15413:3.12.0.16;Target=TRINITY_DN6466_c0_g5_i1 1 213 -;Gap=M211
scaffold11|size2099203	est2genome	expressed_sequence_match	1670223	1670443	1015	+	.	ID=scaffold11|size2099203:hit:15414:3.12.0.16;Name=TRINITY_DN6014_c0_g1_i1;score=1015
scaffold11|size2099203	est2genome	match_part	1670223	1670443	1015	+	.	ID=scaffold11|size2099203:hsp:30285:3.12.0.16;Parent=scaffold11|size2099203:hit:15414:3.12.0.16;Target=TRINITY_DN6014_c0_g1_i1 1 221 -;Gap=M221
scaffold11|size2099203	est2genome	expressed_sequence_match	1671138	1671393	1103	-	.	ID=scaffold11|size2099203:hit:15415:3.12.0.16;Name=TRINITY_DN8689_c0_g1_i1;score=1103
scaffold11|size2099203	est2genome	match_part	1671138	1671393	1103	-	.	ID=scaffold11|size2099203:hsp:30286:3.12.0.16;Parent=scaffold11|size2099203:hit:15415:3.12.0.16;Target=TRINITY_DN8689_c0_g1_i1 1 258 -;Gap=M256
scaffold11|size2099203	est2genome	expressed_sequence_match	1670807	1671171	1679	+	.	ID=scaffold11|size2099203:hit:15416:3.12.0.16;Name=TRINITY_DN9915_c2_g32_i4;score=1679
scaffold11|size2099203	est2genome	match_part	1670807	1671171	1679	+	.	ID=scaffold11|size2099203:hsp:30287:3.12.0.16;Parent=scaffold11|size2099203:hit:15416:3.12.0.16;Target=TRINITY_DN9915_c2_g32_i4 1 365 +;Gap=M365
scaffold11|size2099203	est2genome	expressed_sequence_match	1671101	1671413	1442	-	.	ID=scaffold11|size2099203:hit:15417:3.12.0.16;Name=TRINITY_DN6466_c0_g7_i1;score=1442
scaffold11|size2099203	est2genome	match_part	1671101	1671413	1442	-	.	ID=scaffold11|size2099203:hsp:30288:3.12.0.16;Parent=scaffold11|size2099203:hit:15417:3.12.0.16;Target=TRINITY_DN6466_c0_g7_i1 1 315 -;Gap=M313
scaffold11|size2099203	est2genome	expressed_sequence_match	1671011	1671232	1038	+	.	ID=scaffold11|size2099203:hit:15418:3.12.0.16;Name=TRINITY_DN9915_c2_g46_i1;score=1038
scaffold11|size2099203	est2genome	match_part	1671011	1671232	1038	+	.	ID=scaffold11|size2099203:hsp:30289:3.12.0.16;Parent=scaffold11|size2099203:hit:15418:3.12.0.16;Target=TRINITY_DN9915_c2_g46_i1 1 222 +;Gap=M222
scaffold11|size2099203	est2genome	expressed_sequence_match	1670653	1670859	954	+	.	ID=scaffold11|size2099203:hit:15419:3.12.0.16;Name=TRINITY_DN12744_c0_g1_i1;score=954
scaffold11|size2099203	est2genome	match_part	1670653	1670859	954	+	.	ID=scaffold11|size2099203:hsp:30290:3.12.0.16;Parent=scaffold11|size2099203:hit:15419:3.12.0.16;Target=TRINITY_DN12744_c0_g1_i1 1 207 +;Gap=M207
scaffold11|size2099203	est2genome	expressed_sequence_match	1670415	1670625	968	-	.	ID=scaffold11|size2099203:hit:15420:3.12.0.16;Name=TRINITY_DN9915_c2_g1_i4;score=968
scaffold11|size2099203	est2genome	match_part	1670415	1670625	968	-	.	ID=scaffold11|size2099203:hsp:30291:3.12.0.16;Parent=scaffold11|size2099203:hit:15420:3.12.0.16;Target=TRINITY_DN9915_c2_g1_i4 1 212 -;Gap=M211
scaffold11|size2099203	est2genome	expressed_sequence_match	1671138	1671393	1094	-	.	ID=scaffold11|size2099203:hit:15421:3.12.0.16;Name=TRINITY_DN8689_c0_g2_i1;score=1094
scaffold11|size2099203	est2genome	match_part	1671138	1671393	1094	-	.	ID=scaffold11|size2099203:hsp:30292:3.12.0.16;Parent=scaffold11|size2099203:hit:15421:3.12.0.16;Target=TRINITY_DN8689_c0_g2_i1 1 258 -;Gap=M256
scaffold11|size2099203	est2genome	expressed_sequence_match	1671065	1671303	974	+	.	ID=scaffold11|size2099203:hit:15422:3.12.0.16;Name=TRINITY_DN7047_c0_g1_i1;score=974
scaffold11|size2099203	est2genome	match_part	1671065	1671303	974	+	.	ID=scaffold11|size2099203:hsp:30293:3.12.0.16;Parent=scaffold11|size2099203:hit:15422:3.12.0.16;Target=TRINITY_DN7047_c0_g1_i1 2 241 +;Gap=M239
scaffold11|size2099203	est2genome	expressed_sequence_match	1670263	1670576	1187	+	.	ID=scaffold11|size2099203:hit:15423:3.12.0.16;Name=TRINITY_DN3384_c0_g1_i1;score=1187
scaffold11|size2099203	est2genome	match_part	1670263	1670576	1187	+	.	ID=scaffold11|size2099203:hsp:30294:3.12.0.16;Parent=scaffold11|size2099203:hit:15423:3.12.0.16;Target=TRINITY_DN3384_c0_g1_i1 1 314 +;Gap=M314
scaffold11|size2099203	est2genome	expressed_sequence_match	1669809	1670084	1000	+	.	ID=scaffold11|size2099203:hit:15424:3.12.0.16;Name=TRINITY_DN14750_c0_g1_i4;score=1000
scaffold11|size2099203	est2genome	match_part	1669809	1670084	1000	+	.	ID=scaffold11|size2099203:hsp:30295:3.12.0.16;Parent=scaffold11|size2099203:hit:15424:3.12.0.16;Target=TRINITY_DN14750_c0_g1_i4 1 278 +;Gap=M276
scaffold11|size2099203	est2genome	expressed_sequence_match	1671041	1671537	2326	-	.	ID=scaffold11|size2099203:hit:15425:3.12.0.16;Name=TRINITY_DN9915_c2_g32_i5;score=2326
scaffold11|size2099203	est2genome	match_part	1671041	1671537	2326	-	.	ID=scaffold11|size2099203:hsp:30296:3.12.0.16;Parent=scaffold11|size2099203:hit:15425:3.12.0.16;Target=TRINITY_DN9915_c2_g32_i5 1 499 -;Gap=M497
scaffold11|size2099203	est2genome	expressed_sequence_match	1669815	1670146	1581	+	.	ID=scaffold11|size2099203:hit:15426:3.12.0.16;Name=TRINITY_DN9915_c2_g15_i1;score=1581
scaffold11|size2099203	est2genome	match_part	1669815	1670146	1581	+	.	ID=scaffold11|size2099203:hsp:30297:3.12.0.16;Parent=scaffold11|size2099203:hit:15426:3.12.0.16;Target=TRINITY_DN9915_c2_g15_i1 1 334 +;Gap=M332
scaffold11|size2099203	est2genome	expressed_sequence_match	1670876	1671126	1219	+	.	ID=scaffold11|size2099203:hit:15427:3.12.0.16;Name=TRINITY_DN9915_c2_g3_i1;score=1219
scaffold11|size2099203	est2genome	match_part	1670876	1671126	1219	+	.	ID=scaffold11|size2099203:hsp:30298:3.12.0.16;Parent=scaffold11|size2099203:hit:15427:3.12.0.16;Target=TRINITY_DN9915_c2_g3_i1 1 251 +;Gap=M251
scaffold11|size2099203	est2genome	expressed_sequence_match	1670484	1670801	1312	-	.	ID=scaffold11|size2099203:hit:15428:3.12.0.16;Name=TRINITY_DN12050_c0_g1_i1;score=1312
scaffold11|size2099203	est2genome	match_part	1670484	1670801	1312	-	.	ID=scaffold11|size2099203:hsp:30299:3.12.0.16;Parent=scaffold11|size2099203:hit:15428:3.12.0.16;Target=TRINITY_DN12050_c0_g1_i1 5 321 -;Gap=M318
scaffold11|size2099203	est2genome	expressed_sequence_match	1670820	1671048	974	+	.	ID=scaffold11|size2099203:hit:15429:3.12.0.16;Name=TRINITY_DN5576_c0_g1_i1;score=974
scaffold11|size2099203	est2genome	match_part	1670820	1671048	974	+	.	ID=scaffold11|size2099203:hsp:30300:3.12.0.16;Parent=scaffold11|size2099203:hit:15429:3.12.0.16;Target=TRINITY_DN5576_c0_g1_i1 1 229 +;Gap=M229
scaffold11|size2099203	est2genome	expressed_sequence_match	1670263	1670576	1169	+	.	ID=scaffold11|size2099203:hit:15430:3.12.0.16;Name=TRINITY_DN3384_c0_g2_i1;score=1169
scaffold11|size2099203	est2genome	match_part	1670263	1670576	1169	+	.	ID=scaffold11|size2099203:hsp:30301:3.12.0.16;Parent=scaffold11|size2099203:hit:15430:3.12.0.16;Target=TRINITY_DN3384_c0_g2_i1 1 314 +;Gap=M314
scaffold11|size2099203	est2genome	expressed_sequence_match	1670449	1671024	2730	+	.	ID=scaffold11|size2099203:hit:15431:3.12.0.16;Name=TRINITY_DN9915_c2_g33_i1;score=2730
scaffold11|size2099203	est2genome	match_part	1670449	1671024	2730	+	.	ID=scaffold11|size2099203:hsp:30302:3.12.0.16;Parent=scaffold11|size2099203:hit:15431:3.12.0.16;Target=TRINITY_DN9915_c2_g33_i1 1 577 +;Gap=M576
scaffold11|size2099203	est2genome	expressed_sequence_match	1669724	1669972	1111	+	.	ID=scaffold11|size2099203:hit:15432:3.12.0.16;Name=TRINITY_DN9915_c2_g16_i1;score=1111
scaffold11|size2099203	est2genome	match_part	1669724	1669972	1111	+	.	ID=scaffold11|size2099203:hsp:30303:3.12.0.16;Parent=scaffold11|size2099203:hit:15432:3.12.0.16;Target=TRINITY_DN9915_c2_g16_i1 1 249 +;Gap=M249
scaffold11|size2099203	est2genome	expressed_sequence_match	1670820	1671053	982	+	.	ID=scaffold11|size2099203:hit:15433:3.12.0.16;Name=TRINITY_DN5576_c0_g2_i1;score=982
scaffold11|size2099203	est2genome	match_part	1670820	1671053	982	+	.	ID=scaffold11|size2099203:hsp:30304:3.12.0.16;Parent=scaffold11|size2099203:hit:15433:3.12.0.16;Target=TRINITY_DN5576_c0_g2_i1 1 233 +;Gap=M234
scaffold11|size2099203	est2genome	expressed_sequence_match	1671037	1671202	711	+	.	ID=scaffold11|size2099203:hit:15434:3.12.0.16;Name=TRINITY_DN7612_c0_g1_i1;score=711
scaffold11|size2099203	est2genome	match_part	1671037	1671202	711	+	.	ID=scaffold11|size2099203:hsp:30305:3.12.0.16;Parent=scaffold11|size2099203:hit:15434:3.12.0.16;Target=TRINITY_DN7612_c0_g1_i1 40 205 +;Gap=M166
scaffold11|size2099203	est2genome	expressed_sequence_match	1676298	1676527	1141	-	.	ID=scaffold11|size2099203:hit:15435:3.12.0.16;Name=TRINITY_DN15192_c0_g1_i1;score=1141
scaffold11|size2099203	est2genome	match_part	1676298	1676527	1141	-	.	ID=scaffold11|size2099203:hsp:30306:3.12.0.16;Parent=scaffold11|size2099203:hit:15435:3.12.0.16;Target=TRINITY_DN15192_c0_g1_i1 1 230 -;Gap=M230
scaffold11|size2099203	est2genome	expressed_sequence_match	1677726	1679102	6857	-	.	ID=scaffold11|size2099203:hit:15436:3.12.0.16;Name=TRINITY_DN3589_c0_g1_i1;score=6857
scaffold11|size2099203	est2genome	match_part	1677726	1679102	6857	-	.	ID=scaffold11|size2099203:hsp:30307:3.12.0.16;Parent=scaffold11|size2099203:hit:15436:3.12.0.16;Target=TRINITY_DN3589_c0_g1_i1 1 1382 +;Gap=M1377
scaffold11|size2099203	est2genome	expressed_sequence_match	1677713	1678150	1509	-	.	ID=scaffold11|size2099203:hit:15437:3.12.0.16;Name=TRINITY_DN15006_c0_g1_i1;score=1509
scaffold11|size2099203	est2genome	match_part	1678078	1678150	1509	-	.	ID=scaffold11|size2099203:hsp:30308:3.12.0.16;Parent=scaffold11|size2099203:hit:15437:3.12.0.16;Target=TRINITY_DN15006_c0_g1_i1 1 73 +;Gap=M73
scaffold11|size2099203	est2genome	match_part	1677713	1677946	1509	-	.	ID=scaffold11|size2099203:hsp:30309:3.12.0.16;Parent=scaffold11|size2099203:hit:15437:3.12.0.16;Target=TRINITY_DN15006_c0_g1_i1 74 307 +;Gap=M234
scaffold11|size2099203	est2genome	expressed_sequence_match	1679705	1683896	18005	-	.	ID=scaffold11|size2099203:hit:15438:3.12.0.16;Name=TRINITY_DN6942_c0_g1_i3;score=18005
scaffold11|size2099203	est2genome	match_part	1683034	1683896	18005	-	.	ID=scaffold11|size2099203:hsp:30310:3.12.0.16;Parent=scaffold11|size2099203:hit:15438:3.12.0.16;Target=TRINITY_DN6942_c0_g1_i3 2 862 +;Gap=M863
scaffold11|size2099203	est2genome	match_part	1682237	1682914	18005	-	.	ID=scaffold11|size2099203:hsp:30311:3.12.0.16;Parent=scaffold11|size2099203:hit:15438:3.12.0.16;Target=TRINITY_DN6942_c0_g1_i3 863 1540 +;Gap=M678
scaffold11|size2099203	est2genome	match_part	1682017	1682150	18005	-	.	ID=scaffold11|size2099203:hsp:30312:3.12.0.16;Parent=scaffold11|size2099203:hit:15438:3.12.0.16;Target=TRINITY_DN6942_c0_g1_i3 1541 1674 +;Gap=M134
scaffold11|size2099203	est2genome	match_part	1681855	1681929	18005	-	.	ID=scaffold11|size2099203:hsp:30313:3.12.0.16;Parent=scaffold11|size2099203:hit:15438:3.12.0.16;Target=TRINITY_DN6942_c0_g1_i3 1675 1749 +;Gap=M75
scaffold11|size2099203	est2genome	match_part	1681235	1681773	18005	-	.	ID=scaffold11|size2099203:hsp:30314:3.12.0.16;Parent=scaffold11|size2099203:hit:15438:3.12.0.16;Target=TRINITY_DN6942_c0_g1_i3 1750 2288 +;Gap=M539
scaffold11|size2099203	est2genome	match_part	1681120	1681154	18005	-	.	ID=scaffold11|size2099203:hsp:30315:3.12.0.16;Parent=scaffold11|size2099203:hit:15438:3.12.0.16;Target=TRINITY_DN6942_c0_g1_i3 2289 2323 +;Gap=M35
scaffold11|size2099203	est2genome	match_part	1679705	1681019	18005	-	.	ID=scaffold11|size2099203:hsp:30316:3.12.0.16;Parent=scaffold11|size2099203:hit:15438:3.12.0.16;Target=TRINITY_DN6942_c0_g1_i3 2324 3638 +;Gap=M1315
scaffold11|size2099203	est2genome	expressed_sequence_match	1684634	1687629	12037	-	.	ID=scaffold11|size2099203:hit:15439:3.12.0.16;Name=TRINITY_DN16342_c0_g2_i1;score=12037
scaffold11|size2099203	est2genome	match_part	1686820	1687629	12037	-	.	ID=scaffold11|size2099203:hsp:30317:3.12.0.16;Parent=scaffold11|size2099203:hit:15439:3.12.0.16;Target=TRINITY_DN16342_c0_g2_i1 1 810 +;Gap=M810
scaffold11|size2099203	est2genome	match_part	1686596	1686727	12037	-	.	ID=scaffold11|size2099203:hsp:30318:3.12.0.16;Parent=scaffold11|size2099203:hit:15439:3.12.0.16;Target=TRINITY_DN16342_c0_g2_i1 811 942 +;Gap=M132
scaffold11|size2099203	est2genome	match_part	1686356	1686469	12037	-	.	ID=scaffold11|size2099203:hsp:30319:3.12.0.16;Parent=scaffold11|size2099203:hit:15439:3.12.0.16;Target=TRINITY_DN16342_c0_g2_i1 943 1056 +;Gap=M114
scaffold11|size2099203	est2genome	match_part	1685767	1686270	12037	-	.	ID=scaffold11|size2099203:hsp:30320:3.12.0.16;Parent=scaffold11|size2099203:hit:15439:3.12.0.16;Target=TRINITY_DN16342_c0_g2_i1 1057 1560 +;Gap=M504
scaffold11|size2099203	est2genome	match_part	1685377	1685692	12037	-	.	ID=scaffold11|size2099203:hsp:30321:3.12.0.16;Parent=scaffold11|size2099203:hit:15439:3.12.0.16;Target=TRINITY_DN16342_c0_g2_i1 1561 1876 +;Gap=M316
scaffold11|size2099203	est2genome	match_part	1685237	1685287	12037	-	.	ID=scaffold11|size2099203:hsp:30322:3.12.0.16;Parent=scaffold11|size2099203:hit:15439:3.12.0.16;Target=TRINITY_DN16342_c0_g2_i1 1877 1927 +;Gap=M51
scaffold11|size2099203	est2genome	match_part	1684634	1685156	12037	-	.	ID=scaffold11|size2099203:hsp:30323:3.12.0.16;Parent=scaffold11|size2099203:hit:15439:3.12.0.16;Target=TRINITY_DN16342_c0_g2_i1 1928 2451 +;Gap=M523
scaffold11|size2099203	est2genome	expressed_sequence_match	1682848	1683605	3138	-	.	ID=scaffold11|size2099203:hit:15440:3.12.0.16;Name=TRINITY_DN15531_c0_g1_i7;score=3138
scaffold11|size2099203	est2genome	match_part	1682848	1683605	3138	-	.	ID=scaffold11|size2099203:hsp:30324:3.12.0.16;Parent=scaffold11|size2099203:hit:15440:3.12.0.16;Target=TRINITY_DN15531_c0_g1_i7 10 755 +;Gap=M758
scaffold11|size2099203	est2genome	expressed_sequence_match	1679857	1681456	7523	+	.	ID=scaffold11|size2099203:hit:15441:3.12.0.16;Name=TRINITY_DN5120_c0_g1_i1;score=7523
scaffold11|size2099203	est2genome	match_part	1679857	1681070	7523	+	.	ID=scaffold11|size2099203:hsp:30325:3.12.0.16;Parent=scaffold11|size2099203:hit:15441:3.12.0.16;Target=TRINITY_DN5120_c0_g1_i1 1 1214 +;Gap=M1214
scaffold11|size2099203	est2genome	match_part	1681163	1681456	7523	+	.	ID=scaffold11|size2099203:hsp:30326:3.12.0.16;Parent=scaffold11|size2099203:hit:15441:3.12.0.16;Target=TRINITY_DN5120_c0_g1_i1 1215 1508 +;Gap=M294
scaffold11|size2099203	est2genome	expressed_sequence_match	1679705	1683605	15959	-	.	ID=scaffold11|size2099203:hit:15442:3.12.0.16;Name=TRINITY_DN6942_c0_g1_i4;score=15959
scaffold11|size2099203	est2genome	match_part	1683034	1683605	15959	-	.	ID=scaffold11|size2099203:hsp:30327:3.12.0.16;Parent=scaffold11|size2099203:hit:15442:3.12.0.16;Target=TRINITY_DN6942_c0_g1_i4 42 601 +;Gap=M572
scaffold11|size2099203	est2genome	match_part	1682237	1682914	15959	-	.	ID=scaffold11|size2099203:hsp:30328:3.12.0.16;Parent=scaffold11|size2099203:hit:15442:3.12.0.16;Target=TRINITY_DN6942_c0_g1_i4 602 1279 +;Gap=M678
scaffold11|size2099203	est2genome	match_part	1682017	1682150	15959	-	.	ID=scaffold11|size2099203:hsp:30329:3.12.0.16;Parent=scaffold11|size2099203:hit:15442:3.12.0.16;Target=TRINITY_DN6942_c0_g1_i4 1280 1413 +;Gap=M134
scaffold11|size2099203	est2genome	match_part	1681855	1681929	15959	-	.	ID=scaffold11|size2099203:hsp:30330:3.12.0.16;Parent=scaffold11|size2099203:hit:15442:3.12.0.16;Target=TRINITY_DN6942_c0_g1_i4 1414 1488 +;Gap=M75
scaffold11|size2099203	est2genome	match_part	1681235	1681773	15959	-	.	ID=scaffold11|size2099203:hsp:30331:3.12.0.16;Parent=scaffold11|size2099203:hit:15442:3.12.0.16;Target=TRINITY_DN6942_c0_g1_i4 1489 2027 +;Gap=M539
scaffold11|size2099203	est2genome	match_part	1681120	1681154	15959	-	.	ID=scaffold11|size2099203:hsp:30332:3.12.0.16;Parent=scaffold11|size2099203:hit:15442:3.12.0.16;Target=TRINITY_DN6942_c0_g1_i4 2028 2062 +;Gap=M35
scaffold11|size2099203	est2genome	match_part	1679705	1681019	15959	-	.	ID=scaffold11|size2099203:hsp:30333:3.12.0.16;Parent=scaffold11|size2099203:hit:15442:3.12.0.16;Target=TRINITY_DN6942_c0_g1_i4 2063 3377 +;Gap=M1315
scaffold11|size2099203	est2genome	expressed_sequence_match	1680572	1684188	14652	-	.	ID=scaffold11|size2099203:hit:15443:3.12.0.16;Name=TRINITY_DN15531_c0_g1_i8;score=14652
scaffold11|size2099203	est2genome	match_part	1683034	1684188	14652	-	.	ID=scaffold11|size2099203:hsp:30334:3.12.0.16;Parent=scaffold11|size2099203:hit:15443:3.12.0.16;Target=TRINITY_DN15531_c0_g1_i8 1 1153 +;Gap=M1155
scaffold11|size2099203	est2genome	match_part	1682237	1682914	14652	-	.	ID=scaffold11|size2099203:hsp:30335:3.12.0.16;Parent=scaffold11|size2099203:hit:15443:3.12.0.16;Target=TRINITY_DN15531_c0_g1_i8 1154 1831 +;Gap=M678
scaffold11|size2099203	est2genome	match_part	1682017	1682150	14652	-	.	ID=scaffold11|size2099203:hsp:30336:3.12.0.16;Parent=scaffold11|size2099203:hit:15443:3.12.0.16;Target=TRINITY_DN15531_c0_g1_i8 1832 1965 +;Gap=M134
scaffold11|size2099203	est2genome	match_part	1681855	1681929	14652	-	.	ID=scaffold11|size2099203:hsp:30337:3.12.0.16;Parent=scaffold11|size2099203:hit:15443:3.12.0.16;Target=TRINITY_DN15531_c0_g1_i8 1966 2040 +;Gap=M75
scaffold11|size2099203	est2genome	match_part	1681690	1681773	14652	-	.	ID=scaffold11|size2099203:hsp:30338:3.12.0.16;Parent=scaffold11|size2099203:hit:15443:3.12.0.16;Target=TRINITY_DN15531_c0_g1_i8 2041 2124 +;Gap=M84
scaffold11|size2099203	est2genome	match_part	1681235	1681607	14652	-	.	ID=scaffold11|size2099203:hsp:30339:3.12.0.16;Parent=scaffold11|size2099203:hit:15443:3.12.0.16;Target=TRINITY_DN15531_c0_g1_i8 2125 2497 +;Gap=M373
scaffold11|size2099203	est2genome	match_part	1681120	1681154	14652	-	.	ID=scaffold11|size2099203:hsp:30340:3.12.0.16;Parent=scaffold11|size2099203:hit:15443:3.12.0.16;Target=TRINITY_DN15531_c0_g1_i8 2498 2532 +;Gap=M35
scaffold11|size2099203	est2genome	match_part	1680572	1681019	14652	-	.	ID=scaffold11|size2099203:hsp:30341:3.12.0.16;Parent=scaffold11|size2099203:hit:15443:3.12.0.16;Target=TRINITY_DN15531_c0_g1_i8 2533 2980 +;Gap=M448
scaffold11|size2099203	est2genome	expressed_sequence_match	1684634	1687629	10714	-	.	ID=scaffold11|size2099203:hit:15444:3.12.0.16;Name=TRINITY_DN16342_c0_g2_i3;score=10714
scaffold11|size2099203	est2genome	match_part	1687528	1687629	10714	-	.	ID=scaffold11|size2099203:hsp:30342:3.12.0.16;Parent=scaffold11|size2099203:hit:15444:3.12.0.16;Target=TRINITY_DN16342_c0_g2_i3 1 102 +;Gap=M102
scaffold11|size2099203	est2genome	match_part	1686820	1687266	10714	-	.	ID=scaffold11|size2099203:hsp:30343:3.12.0.16;Parent=scaffold11|size2099203:hit:15444:3.12.0.16;Target=TRINITY_DN16342_c0_g2_i3 103 549 +;Gap=M447
scaffold11|size2099203	est2genome	match_part	1686596	1686727	10714	-	.	ID=scaffold11|size2099203:hsp:30344:3.12.0.16;Parent=scaffold11|size2099203:hit:15444:3.12.0.16;Target=TRINITY_DN16342_c0_g2_i3 550 681 +;Gap=M132
scaffold11|size2099203	est2genome	match_part	1686356	1686469	10714	-	.	ID=scaffold11|size2099203:hsp:30345:3.12.0.16;Parent=scaffold11|size2099203:hit:15444:3.12.0.16;Target=TRINITY_DN16342_c0_g2_i3 682 795 +;Gap=M114
scaffold11|size2099203	est2genome	match_part	1685767	1686270	10714	-	.	ID=scaffold11|size2099203:hsp:30346:3.12.0.16;Parent=scaffold11|size2099203:hit:15444:3.12.0.16;Target=TRINITY_DN16342_c0_g2_i3 796 1299 +;Gap=M504
scaffold11|size2099203	est2genome	match_part	1685377	1685692	10714	-	.	ID=scaffold11|size2099203:hsp:30347:3.12.0.16;Parent=scaffold11|size2099203:hit:15444:3.12.0.16;Target=TRINITY_DN16342_c0_g2_i3 1300 1615 +;Gap=M316
scaffold11|size2099203	est2genome	match_part	1685237	1685287	10714	-	.	ID=scaffold11|size2099203:hsp:30348:3.12.0.16;Parent=scaffold11|size2099203:hit:15444:3.12.0.16;Target=TRINITY_DN16342_c0_g2_i3 1616 1666 +;Gap=M51
scaffold11|size2099203	est2genome	match_part	1684634	1685156	10714	-	.	ID=scaffold11|size2099203:hsp:30349:3.12.0.16;Parent=scaffold11|size2099203:hit:15444:3.12.0.16;Target=TRINITY_DN16342_c0_g2_i3 1667 2190 +;Gap=M523
scaffold11|size2099203	est2genome	expressed_sequence_match	1684805	1685063	1295	-	.	ID=scaffold11|size2099203:hit:15445:3.12.0.16;Name=TRINITY_DN1758_c0_g2_i1;score=1295
scaffold11|size2099203	est2genome	match_part	1684805	1685063	1295	-	.	ID=scaffold11|size2099203:hsp:30350:3.12.0.16;Parent=scaffold11|size2099203:hit:15445:3.12.0.16;Target=TRINITY_DN1758_c0_g2_i1 1 259 +;Gap=M259
scaffold11|size2099203	est2genome	expressed_sequence_match	1679857	1681166	6550	+	.	ID=scaffold11|size2099203:hit:15446:3.12.0.16;Name=TRINITY_DN5120_c0_g2_i1;score=6550
scaffold11|size2099203	est2genome	match_part	1679857	1681166	6550	+	.	ID=scaffold11|size2099203:hsp:30351:3.12.0.16;Parent=scaffold11|size2099203:hit:15446:3.12.0.16;Target=TRINITY_DN5120_c0_g2_i1 1 1310 +;Gap=M1310
scaffold11|size2099203	est2genome	expressed_sequence_match	1680572	1684188	15077	-	.	ID=scaffold11|size2099203:hit:15447:3.12.0.16;Name=TRINITY_DN15531_c0_g1_i9;score=15077
scaffold11|size2099203	est2genome	match_part	1683034	1684188	15077	-	.	ID=scaffold11|size2099203:hsp:30352:3.12.0.16;Parent=scaffold11|size2099203:hit:15447:3.12.0.16;Target=TRINITY_DN15531_c0_g1_i9 1 1153 +;Gap=M1155
scaffold11|size2099203	est2genome	match_part	1682237	1682914	15077	-	.	ID=scaffold11|size2099203:hsp:30353:3.12.0.16;Parent=scaffold11|size2099203:hit:15447:3.12.0.16;Target=TRINITY_DN15531_c0_g1_i9 1154 1831 +;Gap=M678
scaffold11|size2099203	est2genome	match_part	1682017	1682150	15077	-	.	ID=scaffold11|size2099203:hsp:30354:3.12.0.16;Parent=scaffold11|size2099203:hit:15447:3.12.0.16;Target=TRINITY_DN15531_c0_g1_i9 1832 1965 +;Gap=M134
scaffold11|size2099203	est2genome	match_part	1681690	1681929	15077	-	.	ID=scaffold11|size2099203:hsp:30355:3.12.0.16;Parent=scaffold11|size2099203:hit:15447:3.12.0.16;Target=TRINITY_DN15531_c0_g1_i9 1966 2205 +;Gap=M240
scaffold11|size2099203	est2genome	match_part	1681235	1681607	15077	-	.	ID=scaffold11|size2099203:hsp:30356:3.12.0.16;Parent=scaffold11|size2099203:hit:15447:3.12.0.16;Target=TRINITY_DN15531_c0_g1_i9 2206 2578 +;Gap=M373
scaffold11|size2099203	est2genome	match_part	1681120	1681154	15077	-	.	ID=scaffold11|size2099203:hsp:30357:3.12.0.16;Parent=scaffold11|size2099203:hit:15447:3.12.0.16;Target=TRINITY_DN15531_c0_g1_i9 2579 2613 +;Gap=M35
scaffold11|size2099203	est2genome	match_part	1680572	1681019	15077	-	.	ID=scaffold11|size2099203:hsp:30358:3.12.0.16;Parent=scaffold11|size2099203:hit:15447:3.12.0.16;Target=TRINITY_DN15531_c0_g1_i9 2614 3061 +;Gap=M448
scaffold11|size2099203	est2genome	expressed_sequence_match	1683702	1684650	4332	+	.	ID=scaffold11|size2099203:hit:15448:3.12.0.16;Name=TRINITY_DN14468_c0_g1_i1;score=4332
scaffold11|size2099203	est2genome	match_part	1683702	1684650	4332	+	.	ID=scaffold11|size2099203:hsp:30359:3.12.0.16;Parent=scaffold11|size2099203:hit:15448:3.12.0.16;Target=TRINITY_DN14468_c0_g1_i1 38 989 +;Gap=M949
scaffold11|size2099203	est2genome	expressed_sequence_match	1679529	1680217	3044	-	.	ID=scaffold11|size2099203:hit:15449:3.12.0.16;Name=TRINITY_DN23088_c0_g1_i1;score=3044
scaffold11|size2099203	est2genome	match_part	1679766	1680217	3044	-	.	ID=scaffold11|size2099203:hsp:30360:3.12.0.16;Parent=scaffold11|size2099203:hit:15449:3.12.0.16;Target=TRINITY_DN23088_c0_g1_i1 1 452 +;Gap=M452
scaffold11|size2099203	est2genome	match_part	1679529	1679692	3044	-	.	ID=scaffold11|size2099203:hsp:30361:3.12.0.16;Parent=scaffold11|size2099203:hit:15449:3.12.0.16;Target=TRINITY_DN23088_c0_g1_i1 453 616 +;Gap=M164
scaffold11|size2099203	est2genome	expressed_sequence_match	1686449	1686727	1395	-	.	ID=scaffold11|size2099203:hit:15450:3.12.0.16;Name=TRINITY_DN16342_c0_g2_i4;score=1395
scaffold11|size2099203	est2genome	match_part	1686449	1686727	1395	-	.	ID=scaffold11|size2099203:hsp:30362:3.12.0.16;Parent=scaffold11|size2099203:hit:15450:3.12.0.16;Target=TRINITY_DN16342_c0_g2_i4 1 279 +;Gap=M279
scaffold11|size2099203	est2genome	expressed_sequence_match	1680572	1684188	15527	-	.	ID=scaffold11|size2099203:hit:15451:3.12.0.16;Name=TRINITY_DN15531_c0_g1_i10;score=15527
scaffold11|size2099203	est2genome	match_part	1683034	1684188	15527	-	.	ID=scaffold11|size2099203:hsp:30363:3.12.0.16;Parent=scaffold11|size2099203:hit:15451:3.12.0.16;Target=TRINITY_DN15531_c0_g1_i10 1 1153 +;Gap=M1155
scaffold11|size2099203	est2genome	match_part	1682237	1682914	15527	-	.	ID=scaffold11|size2099203:hsp:30364:3.12.0.16;Parent=scaffold11|size2099203:hit:15451:3.12.0.16;Target=TRINITY_DN15531_c0_g1_i10 1154 1831 +;Gap=M678
scaffold11|size2099203	est2genome	match_part	1681690	1682150	15527	-	.	ID=scaffold11|size2099203:hsp:30365:3.12.0.16;Parent=scaffold11|size2099203:hit:15451:3.12.0.16;Target=TRINITY_DN15531_c0_g1_i10 1832 2292 +;Gap=M461
scaffold11|size2099203	est2genome	match_part	1681235	1681607	15527	-	.	ID=scaffold11|size2099203:hsp:30366:3.12.0.16;Parent=scaffold11|size2099203:hit:15451:3.12.0.16;Target=TRINITY_DN15531_c0_g1_i10 2293 2665 +;Gap=M373
scaffold11|size2099203	est2genome	match_part	1681120	1681154	15527	-	.	ID=scaffold11|size2099203:hsp:30367:3.12.0.16;Parent=scaffold11|size2099203:hit:15451:3.12.0.16;Target=TRINITY_DN15531_c0_g1_i10 2666 2700 +;Gap=M35
scaffold11|size2099203	est2genome	match_part	1680572	1681019	15527	-	.	ID=scaffold11|size2099203:hsp:30368:3.12.0.16;Parent=scaffold11|size2099203:hit:15451:3.12.0.16;Target=TRINITY_DN15531_c0_g1_i10 2701 3148 +;Gap=M448
scaffold11|size2099203	est2genome	expressed_sequence_match	1683702	1684870	5442	+	.	ID=scaffold11|size2099203:hit:15452:3.12.0.16;Name=TRINITY_DN14468_c0_g1_i2;score=5442
scaffold11|size2099203	est2genome	match_part	1683702	1684870	5442	+	.	ID=scaffold11|size2099203:hsp:30369:3.12.0.16;Parent=scaffold11|size2099203:hit:15452:3.12.0.16;Target=TRINITY_DN14468_c0_g1_i2 38 1201 +;Gap=M1169
scaffold11|size2099203	est2genome	expressed_sequence_match	1684469	1687629	12847	-	.	ID=scaffold11|size2099203:hit:15453:3.12.0.16;Name=TRINITY_DN16342_c0_g2_i5;score=12847
scaffold11|size2099203	est2genome	match_part	1686820	1687629	12847	-	.	ID=scaffold11|size2099203:hsp:30370:3.12.0.16;Parent=scaffold11|size2099203:hit:15453:3.12.0.16;Target=TRINITY_DN16342_c0_g2_i5 1 810 +;Gap=M810
scaffold11|size2099203	est2genome	match_part	1686596	1686727	12847	-	.	ID=scaffold11|size2099203:hsp:30371:3.12.0.16;Parent=scaffold11|size2099203:hit:15453:3.12.0.16;Target=TRINITY_DN16342_c0_g2_i5 811 942 +;Gap=M132
scaffold11|size2099203	est2genome	match_part	1685767	1686469	12847	-	.	ID=scaffold11|size2099203:hsp:30372:3.12.0.16;Parent=scaffold11|size2099203:hit:15453:3.12.0.16;Target=TRINITY_DN16342_c0_g2_i5 943 1645 +;Gap=M703
scaffold11|size2099203	est2genome	match_part	1685377	1685692	12847	-	.	ID=scaffold11|size2099203:hsp:30373:3.12.0.16;Parent=scaffold11|size2099203:hit:15453:3.12.0.16;Target=TRINITY_DN16342_c0_g2_i5 1646 1961 +;Gap=M316
scaffold11|size2099203	est2genome	match_part	1685237	1685287	12847	-	.	ID=scaffold11|size2099203:hsp:30374:3.12.0.16;Parent=scaffold11|size2099203:hit:15453:3.12.0.16;Target=TRINITY_DN16342_c0_g2_i5 1962 2012 +;Gap=M51
scaffold11|size2099203	est2genome	match_part	1684989	1685156	12847	-	.	ID=scaffold11|size2099203:hsp:30375:3.12.0.16;Parent=scaffold11|size2099203:hit:15453:3.12.0.16;Target=TRINITY_DN16342_c0_g2_i5 2013 2180 +;Gap=M168
scaffold11|size2099203	est2genome	match_part	1684469	1684888	12847	-	.	ID=scaffold11|size2099203:hsp:30376:3.12.0.16;Parent=scaffold11|size2099203:hit:15453:3.12.0.16;Target=TRINITY_DN16342_c0_g2_i5 2181 2600 +;Gap=M420
scaffold11|size2099203	est2genome	expressed_sequence_match	1682017	1683605	6325	-	.	ID=scaffold11|size2099203:hit:15454:3.12.0.16;Name=TRINITY_DN15531_c0_g1_i1;score=6325
scaffold11|size2099203	est2genome	match_part	1683034	1683605	6325	-	.	ID=scaffold11|size2099203:hsp:30377:3.12.0.16;Parent=scaffold11|size2099203:hit:15454:3.12.0.16;Target=TRINITY_DN15531_c0_g1_i1 10 569 +;Gap=M572
scaffold11|size2099203	est2genome	match_part	1682237	1682914	6325	-	.	ID=scaffold11|size2099203:hsp:30378:3.12.0.16;Parent=scaffold11|size2099203:hit:15454:3.12.0.16;Target=TRINITY_DN15531_c0_g1_i1 570 1247 +;Gap=M678
scaffold11|size2099203	est2genome	match_part	1682017	1682173	6325	-	.	ID=scaffold11|size2099203:hsp:30379:3.12.0.16;Parent=scaffold11|size2099203:hit:15454:3.12.0.16;Target=TRINITY_DN15531_c0_g1_i1 1248 1404 +;Gap=M157
scaffold11|size2099203	est2genome	expressed_sequence_match	1684469	1687629	11086	-	.	ID=scaffold11|size2099203:hit:15455:3.12.0.16;Name=TRINITY_DN16342_c0_g2_i6;score=11086
scaffold11|size2099203	est2genome	match_part	1687528	1687629	11086	-	.	ID=scaffold11|size2099203:hsp:30380:3.12.0.16;Parent=scaffold11|size2099203:hit:15455:3.12.0.16;Target=TRINITY_DN16342_c0_g2_i6 1 102 +;Gap=M102
scaffold11|size2099203	est2genome	match_part	1686820	1687266	11086	-	.	ID=scaffold11|size2099203:hsp:30381:3.12.0.16;Parent=scaffold11|size2099203:hit:15455:3.12.0.16;Target=TRINITY_DN16342_c0_g2_i6 103 549 +;Gap=M447
scaffold11|size2099203	est2genome	match_part	1686596	1686727	11086	-	.	ID=scaffold11|size2099203:hsp:30382:3.12.0.16;Parent=scaffold11|size2099203:hit:15455:3.12.0.16;Target=TRINITY_DN16342_c0_g2_i6 550 681 +;Gap=M132
scaffold11|size2099203	est2genome	match_part	1686356	1686469	11086	-	.	ID=scaffold11|size2099203:hsp:30383:3.12.0.16;Parent=scaffold11|size2099203:hit:15455:3.12.0.16;Target=TRINITY_DN16342_c0_g2_i6 682 795 +;Gap=M114
scaffold11|size2099203	est2genome	match_part	1685767	1686270	11086	-	.	ID=scaffold11|size2099203:hsp:30384:3.12.0.16;Parent=scaffold11|size2099203:hit:15455:3.12.0.16;Target=TRINITY_DN16342_c0_g2_i6 796 1299 +;Gap=M504
scaffold11|size2099203	est2genome	match_part	1685377	1685692	11086	-	.	ID=scaffold11|size2099203:hsp:30385:3.12.0.16;Parent=scaffold11|size2099203:hit:15455:3.12.0.16;Target=TRINITY_DN16342_c0_g2_i6 1300 1615 +;Gap=M316
scaffold11|size2099203	est2genome	match_part	1685237	1685287	11086	-	.	ID=scaffold11|size2099203:hsp:30386:3.12.0.16;Parent=scaffold11|size2099203:hit:15455:3.12.0.16;Target=TRINITY_DN16342_c0_g2_i6 1616 1666 +;Gap=M51
scaffold11|size2099203	est2genome	match_part	1684989	1685156	11086	-	.	ID=scaffold11|size2099203:hsp:30387:3.12.0.16;Parent=scaffold11|size2099203:hit:15455:3.12.0.16;Target=TRINITY_DN16342_c0_g2_i6 1667 1834 +;Gap=M168
scaffold11|size2099203	est2genome	match_part	1684469	1684888	11086	-	.	ID=scaffold11|size2099203:hsp:30388:3.12.0.16;Parent=scaffold11|size2099203:hit:15455:3.12.0.16;Target=TRINITY_DN16342_c0_g2_i6 1835 2254 +;Gap=M420
scaffold11|size2099203	est2genome	expressed_sequence_match	1680572	1684188	15083	-	.	ID=scaffold11|size2099203:hit:15456:3.12.0.16;Name=TRINITY_DN15531_c0_g1_i2;score=15083
scaffold11|size2099203	est2genome	match_part	1683034	1684188	15083	-	.	ID=scaffold11|size2099203:hsp:30389:3.12.0.16;Parent=scaffold11|size2099203:hit:15456:3.12.0.16;Target=TRINITY_DN15531_c0_g1_i2 1 1153 +;Gap=M1155
scaffold11|size2099203	est2genome	match_part	1682237	1682914	15083	-	.	ID=scaffold11|size2099203:hsp:30390:3.12.0.16;Parent=scaffold11|size2099203:hit:15456:3.12.0.16;Target=TRINITY_DN15531_c0_g1_i2 1154 1831 +;Gap=M678
scaffold11|size2099203	est2genome	match_part	1682017	1682150	15083	-	.	ID=scaffold11|size2099203:hsp:30391:3.12.0.16;Parent=scaffold11|size2099203:hit:15456:3.12.0.16;Target=TRINITY_DN15531_c0_g1_i2 1832 1965 +;Gap=M134
scaffold11|size2099203	est2genome	match_part	1681855	1681929	15083	-	.	ID=scaffold11|size2099203:hsp:30392:3.12.0.16;Parent=scaffold11|size2099203:hit:15456:3.12.0.16;Target=TRINITY_DN15531_c0_g1_i2 1966 2040 +;Gap=M75
scaffold11|size2099203	est2genome	match_part	1681235	1681773	15083	-	.	ID=scaffold11|size2099203:hsp:30393:3.12.0.16;Parent=scaffold11|size2099203:hit:15456:3.12.0.16;Target=TRINITY_DN15531_c0_g1_i2 2041 2579 +;Gap=M539
scaffold11|size2099203	est2genome	match_part	1681120	1681154	15083	-	.	ID=scaffold11|size2099203:hsp:30394:3.12.0.16;Parent=scaffold11|size2099203:hit:15456:3.12.0.16;Target=TRINITY_DN15531_c0_g1_i2 2580 2614 +;Gap=M35
scaffold11|size2099203	est2genome	match_part	1680572	1681019	15083	-	.	ID=scaffold11|size2099203:hsp:30395:3.12.0.16;Parent=scaffold11|size2099203:hit:15456:3.12.0.16;Target=TRINITY_DN15531_c0_g1_i2 2615 3062 +;Gap=M448
scaffold11|size2099203	est2genome	expressed_sequence_match	1685101	1685633	2665	-	.	ID=scaffold11|size2099203:hit:15457:3.12.0.16;Name=TRINITY_DN7032_c0_g1_i1;score=2665
scaffold11|size2099203	est2genome	match_part	1685101	1685633	2665	-	.	ID=scaffold11|size2099203:hsp:30396:3.12.0.16;Parent=scaffold11|size2099203:hit:15457:3.12.0.16;Target=TRINITY_DN7032_c0_g1_i1 1 533 -;Gap=M533
scaffold11|size2099203	est2genome	expressed_sequence_match	1684824	1686840	7212	-	.	ID=scaffold11|size2099203:hit:15458:3.12.0.16;Name=TRINITY_DN16342_c0_g2_i7;score=7212
scaffold11|size2099203	est2genome	match_part	1686596	1686840	7212	-	.	ID=scaffold11|size2099203:hsp:30397:3.12.0.16;Parent=scaffold11|size2099203:hit:15458:3.12.0.16;Target=TRINITY_DN16342_c0_g2_i7 1 245 +;Gap=M245
scaffold11|size2099203	est2genome	match_part	1686356	1686469	7212	-	.	ID=scaffold11|size2099203:hsp:30398:3.12.0.16;Parent=scaffold11|size2099203:hit:15458:3.12.0.16;Target=TRINITY_DN16342_c0_g2_i7 246 359 +;Gap=M114
scaffold11|size2099203	est2genome	match_part	1685767	1686270	7212	-	.	ID=scaffold11|size2099203:hsp:30399:3.12.0.16;Parent=scaffold11|size2099203:hit:15458:3.12.0.16;Target=TRINITY_DN16342_c0_g2_i7 360 863 +;Gap=M504
scaffold11|size2099203	est2genome	match_part	1685377	1685692	7212	-	.	ID=scaffold11|size2099203:hsp:30400:3.12.0.16;Parent=scaffold11|size2099203:hit:15458:3.12.0.16;Target=TRINITY_DN16342_c0_g2_i7 864 1179 +;Gap=M316
scaffold11|size2099203	est2genome	match_part	1685237	1685287	7212	-	.	ID=scaffold11|size2099203:hsp:30401:3.12.0.16;Parent=scaffold11|size2099203:hit:15458:3.12.0.16;Target=TRINITY_DN16342_c0_g2_i7 1180 1230 +;Gap=M51
scaffold11|size2099203	est2genome	match_part	1684989	1685156	7212	-	.	ID=scaffold11|size2099203:hsp:30402:3.12.0.16;Parent=scaffold11|size2099203:hit:15458:3.12.0.16;Target=TRINITY_DN16342_c0_g2_i7 1231 1398 +;Gap=M168
scaffold11|size2099203	est2genome	match_part	1684824	1684888	7212	-	.	ID=scaffold11|size2099203:hsp:30403:3.12.0.16;Parent=scaffold11|size2099203:hit:15458:3.12.0.16;Target=TRINITY_DN16342_c0_g2_i7 1399 1463 +;Gap=M65
scaffold11|size2099203	est2genome	expressed_sequence_match	1682017	1684188	9775	-	.	ID=scaffold11|size2099203:hit:15459:3.12.0.16;Name=TRINITY_DN15531_c0_g1_i3;score=9775
scaffold11|size2099203	est2genome	match_part	1683034	1684188	9775	-	.	ID=scaffold11|size2099203:hsp:30404:3.12.0.16;Parent=scaffold11|size2099203:hit:15459:3.12.0.16;Target=TRINITY_DN15531_c0_g1_i3 1 1153 +;Gap=M1155
scaffold11|size2099203	est2genome	match_part	1682237	1682914	9775	-	.	ID=scaffold11|size2099203:hsp:30405:3.12.0.16;Parent=scaffold11|size2099203:hit:15459:3.12.0.16;Target=TRINITY_DN15531_c0_g1_i3 1154 1831 +;Gap=M678
scaffold11|size2099203	est2genome	match_part	1682017	1682173	9775	-	.	ID=scaffold11|size2099203:hsp:30406:3.12.0.16;Parent=scaffold11|size2099203:hit:15459:3.12.0.16;Target=TRINITY_DN15531_c0_g1_i3 1832 1988 +;Gap=M157
scaffold11|size2099203	est2genome	expressed_sequence_match	1684824	1686840	7731	-	.	ID=scaffold11|size2099203:hit:15460:3.12.0.16;Name=TRINITY_DN16342_c0_g2_i8;score=7731
scaffold11|size2099203	est2genome	match_part	1686596	1686840	7731	-	.	ID=scaffold11|size2099203:hsp:30407:3.12.0.16;Parent=scaffold11|size2099203:hit:15460:3.12.0.16;Target=TRINITY_DN16342_c0_g2_i8 1 245 +;Gap=M245
scaffold11|size2099203	est2genome	match_part	1686356	1686469	7731	-	.	ID=scaffold11|size2099203:hsp:30408:3.12.0.16;Parent=scaffold11|size2099203:hit:15460:3.12.0.16;Target=TRINITY_DN16342_c0_g2_i8 246 359 +;Gap=M114
scaffold11|size2099203	est2genome	match_part	1685767	1686270	7731	-	.	ID=scaffold11|size2099203:hsp:30409:3.12.0.16;Parent=scaffold11|size2099203:hit:15460:3.12.0.16;Target=TRINITY_DN16342_c0_g2_i8 360 863 +;Gap=M504
scaffold11|size2099203	est2genome	match_part	1685377	1685692	7731	-	.	ID=scaffold11|size2099203:hsp:30410:3.12.0.16;Parent=scaffold11|size2099203:hit:15460:3.12.0.16;Target=TRINITY_DN16342_c0_g2_i8 864 1179 +;Gap=M316
scaffold11|size2099203	est2genome	match_part	1685237	1685287	7731	-	.	ID=scaffold11|size2099203:hsp:30411:3.12.0.16;Parent=scaffold11|size2099203:hit:15460:3.12.0.16;Target=TRINITY_DN16342_c0_g2_i8 1180 1230 +;Gap=M51
scaffold11|size2099203	est2genome	match_part	1684824	1685156	7731	-	.	ID=scaffold11|size2099203:hsp:30412:3.12.0.16;Parent=scaffold11|size2099203:hit:15460:3.12.0.16;Target=TRINITY_DN16342_c0_g2_i8 1231 1563 +;Gap=M333
scaffold11|size2099203	est2genome	expressed_sequence_match	1681475	1681797	1575	-	.	ID=scaffold11|size2099203:hit:15461:3.12.0.16;Name=TRINITY_DN28521_c0_g1_i1;score=1575
scaffold11|size2099203	est2genome	match_part	1681475	1681797	1575	-	.	ID=scaffold11|size2099203:hsp:30413:3.12.0.16;Parent=scaffold11|size2099203:hit:15461:3.12.0.16;Target=TRINITY_DN28521_c0_g1_i1 1 331 -;Gap=M323
scaffold11|size2099203	est2genome	expressed_sequence_match	1680572	1684188	15533	-	.	ID=scaffold11|size2099203:hit:15462:3.12.0.16;Name=TRINITY_DN15531_c0_g1_i4;score=15533
scaffold11|size2099203	est2genome	match_part	1683034	1684188	15533	-	.	ID=scaffold11|size2099203:hsp:30414:3.12.0.16;Parent=scaffold11|size2099203:hit:15462:3.12.0.16;Target=TRINITY_DN15531_c0_g1_i4 1 1153 +;Gap=M1155
scaffold11|size2099203	est2genome	match_part	1682237	1682914	15533	-	.	ID=scaffold11|size2099203:hsp:30415:3.12.0.16;Parent=scaffold11|size2099203:hit:15462:3.12.0.16;Target=TRINITY_DN15531_c0_g1_i4 1154 1831 +;Gap=M678
scaffold11|size2099203	est2genome	match_part	1681855	1682150	15533	-	.	ID=scaffold11|size2099203:hsp:30416:3.12.0.16;Parent=scaffold11|size2099203:hit:15462:3.12.0.16;Target=TRINITY_DN15531_c0_g1_i4 1832 2127 +;Gap=M296
scaffold11|size2099203	est2genome	match_part	1681235	1681773	15533	-	.	ID=scaffold11|size2099203:hsp:30417:3.12.0.16;Parent=scaffold11|size2099203:hit:15462:3.12.0.16;Target=TRINITY_DN15531_c0_g1_i4 2128 2666 +;Gap=M539
scaffold11|size2099203	est2genome	match_part	1681120	1681154	15533	-	.	ID=scaffold11|size2099203:hsp:30418:3.12.0.16;Parent=scaffold11|size2099203:hit:15462:3.12.0.16;Target=TRINITY_DN15531_c0_g1_i4 2667 2701 +;Gap=M35
scaffold11|size2099203	est2genome	match_part	1680572	1681019	15533	-	.	ID=scaffold11|size2099203:hsp:30419:3.12.0.16;Parent=scaffold11|size2099203:hit:15462:3.12.0.16;Target=TRINITY_DN15531_c0_g1_i4 2702 3149 +;Gap=M448
scaffold11|size2099203	est2genome	expressed_sequence_match	1679705	1683605	15528	-	.	ID=scaffold11|size2099203:hit:15463:3.12.0.16;Name=TRINITY_DN6942_c0_g1_i1;score=15528
scaffold11|size2099203	est2genome	match_part	1683034	1683605	15528	-	.	ID=scaffold11|size2099203:hsp:30420:3.12.0.16;Parent=scaffold11|size2099203:hit:15463:3.12.0.16;Target=TRINITY_DN6942_c0_g1_i1 42 601 +;Gap=M572
scaffold11|size2099203	est2genome	match_part	1682237	1682914	15528	-	.	ID=scaffold11|size2099203:hsp:30421:3.12.0.16;Parent=scaffold11|size2099203:hit:15463:3.12.0.16;Target=TRINITY_DN6942_c0_g1_i1 602 1279 +;Gap=M678
scaffold11|size2099203	est2genome	match_part	1682017	1682150	15528	-	.	ID=scaffold11|size2099203:hsp:30422:3.12.0.16;Parent=scaffold11|size2099203:hit:15463:3.12.0.16;Target=TRINITY_DN6942_c0_g1_i1 1280 1413 +;Gap=M134
scaffold11|size2099203	est2genome	match_part	1681855	1681929	15528	-	.	ID=scaffold11|size2099203:hsp:30423:3.12.0.16;Parent=scaffold11|size2099203:hit:15463:3.12.0.16;Target=TRINITY_DN6942_c0_g1_i1 1414 1488 +;Gap=M75
scaffold11|size2099203	est2genome	match_part	1681690	1681773	15528	-	.	ID=scaffold11|size2099203:hsp:30424:3.12.0.16;Parent=scaffold11|size2099203:hit:15463:3.12.0.16;Target=TRINITY_DN6942_c0_g1_i1 1489 1572 +;Gap=M84
scaffold11|size2099203	est2genome	match_part	1681235	1681607	15528	-	.	ID=scaffold11|size2099203:hsp:30425:3.12.0.16;Parent=scaffold11|size2099203:hit:15463:3.12.0.16;Target=TRINITY_DN6942_c0_g1_i1 1573 1945 +;Gap=M373
scaffold11|size2099203	est2genome	match_part	1681120	1681154	15528	-	.	ID=scaffold11|size2099203:hsp:30426:3.12.0.16;Parent=scaffold11|size2099203:hit:15463:3.12.0.16;Target=TRINITY_DN6942_c0_g1_i1 1946 1980 +;Gap=M35
scaffold11|size2099203	est2genome	match_part	1679705	1681019	15528	-	.	ID=scaffold11|size2099203:hsp:30427:3.12.0.16;Parent=scaffold11|size2099203:hit:15463:3.12.0.16;Target=TRINITY_DN6942_c0_g1_i1 1981 3295 +;Gap=M1315
scaffold11|size2099203	est2genome	expressed_sequence_match	1680572	1684188	15102	-	.	ID=scaffold11|size2099203:hit:15464:3.12.0.16;Name=TRINITY_DN15531_c0_g1_i5;score=15102
scaffold11|size2099203	est2genome	match_part	1683034	1684188	15102	-	.	ID=scaffold11|size2099203:hsp:30428:3.12.0.16;Parent=scaffold11|size2099203:hit:15464:3.12.0.16;Target=TRINITY_DN15531_c0_g1_i5 1 1153 +;Gap=M1155
scaffold11|size2099203	est2genome	match_part	1682237	1682914	15102	-	.	ID=scaffold11|size2099203:hsp:30429:3.12.0.16;Parent=scaffold11|size2099203:hit:15464:3.12.0.16;Target=TRINITY_DN15531_c0_g1_i5 1154 1831 +;Gap=M678
scaffold11|size2099203	est2genome	match_part	1681855	1682150	15102	-	.	ID=scaffold11|size2099203:hsp:30430:3.12.0.16;Parent=scaffold11|size2099203:hit:15464:3.12.0.16;Target=TRINITY_DN15531_c0_g1_i5 1832 2127 +;Gap=M296
scaffold11|size2099203	est2genome	match_part	1681690	1681773	15102	-	.	ID=scaffold11|size2099203:hsp:30431:3.12.0.16;Parent=scaffold11|size2099203:hit:15464:3.12.0.16;Target=TRINITY_DN15531_c0_g1_i5 2128 2211 +;Gap=M84
scaffold11|size2099203	est2genome	match_part	1681235	1681607	15102	-	.	ID=scaffold11|size2099203:hsp:30432:3.12.0.16;Parent=scaffold11|size2099203:hit:15464:3.12.0.16;Target=TRINITY_DN15531_c0_g1_i5 2212 2584 +;Gap=M373
scaffold11|size2099203	est2genome	match_part	1681120	1681154	15102	-	.	ID=scaffold11|size2099203:hsp:30433:3.12.0.16;Parent=scaffold11|size2099203:hit:15464:3.12.0.16;Target=TRINITY_DN15531_c0_g1_i5 2585 2619 +;Gap=M35
scaffold11|size2099203	est2genome	match_part	1680572	1681019	15102	-	.	ID=scaffold11|size2099203:hsp:30434:3.12.0.16;Parent=scaffold11|size2099203:hit:15464:3.12.0.16;Target=TRINITY_DN15531_c0_g1_i5 2620 3067 +;Gap=M448
scaffold11|size2099203	est2genome	expressed_sequence_match	1679705	1683896	17574	-	.	ID=scaffold11|size2099203:hit:15465:3.12.0.16;Name=TRINITY_DN6942_c0_g1_i2;score=17574
scaffold11|size2099203	est2genome	match_part	1683034	1683896	17574	-	.	ID=scaffold11|size2099203:hsp:30435:3.12.0.16;Parent=scaffold11|size2099203:hit:15465:3.12.0.16;Target=TRINITY_DN6942_c0_g1_i2 2 862 +;Gap=M863
scaffold11|size2099203	est2genome	match_part	1682237	1682914	17574	-	.	ID=scaffold11|size2099203:hsp:30436:3.12.0.16;Parent=scaffold11|size2099203:hit:15465:3.12.0.16;Target=TRINITY_DN6942_c0_g1_i2 863 1540 +;Gap=M678
scaffold11|size2099203	est2genome	match_part	1682017	1682150	17574	-	.	ID=scaffold11|size2099203:hsp:30437:3.12.0.16;Parent=scaffold11|size2099203:hit:15465:3.12.0.16;Target=TRINITY_DN6942_c0_g1_i2 1541 1674 +;Gap=M134
scaffold11|size2099203	est2genome	match_part	1681855	1681929	17574	-	.	ID=scaffold11|size2099203:hsp:30438:3.12.0.16;Parent=scaffold11|size2099203:hit:15465:3.12.0.16;Target=TRINITY_DN6942_c0_g1_i2 1675 1749 +;Gap=M75
scaffold11|size2099203	est2genome	match_part	1681690	1681773	17574	-	.	ID=scaffold11|size2099203:hsp:30439:3.12.0.16;Parent=scaffold11|size2099203:hit:15465:3.12.0.16;Target=TRINITY_DN6942_c0_g1_i2 1750 1833 +;Gap=M84
scaffold11|size2099203	est2genome	match_part	1681235	1681607	17574	-	.	ID=scaffold11|size2099203:hsp:30440:3.12.0.16;Parent=scaffold11|size2099203:hit:15465:3.12.0.16;Target=TRINITY_DN6942_c0_g1_i2 1834 2206 +;Gap=M373
scaffold11|size2099203	est2genome	match_part	1681120	1681154	17574	-	.	ID=scaffold11|size2099203:hsp:30441:3.12.0.16;Parent=scaffold11|size2099203:hit:15465:3.12.0.16;Target=TRINITY_DN6942_c0_g1_i2 2207 2241 +;Gap=M35
scaffold11|size2099203	est2genome	match_part	1679705	1681019	17574	-	.	ID=scaffold11|size2099203:hsp:30442:3.12.0.16;Parent=scaffold11|size2099203:hit:15465:3.12.0.16;Target=TRINITY_DN6942_c0_g1_i2 2242 3556 +;Gap=M1315
scaffold11|size2099203	est2genome	expressed_sequence_match	1680572	1681607	5180	-	.	ID=scaffold11|size2099203:hit:15466:3.12.0.16;Name=TRINITY_DN15531_c0_g1_i6;score=5180
scaffold11|size2099203	est2genome	match_part	1680572	1681607	5180	-	.	ID=scaffold11|size2099203:hsp:30443:3.12.0.16;Parent=scaffold11|size2099203:hit:15466:3.12.0.16;Target=TRINITY_DN15531_c0_g1_i6 1 1036 +;Gap=M1036
scaffold11|size2099203	est2genome	expressed_sequence_match	1683702	1687644	15791	-	.	ID=scaffold11|size2099203:hit:15467:3.12.0.16;Name=TRINITY_DN7832_c1_g1_i1;score=15791
scaffold11|size2099203	est2genome	match_part	1686820	1687644	15791	-	.	ID=scaffold11|size2099203:hsp:30444:3.12.0.16;Parent=scaffold11|size2099203:hit:15467:3.12.0.16;Target=TRINITY_DN7832_c1_g1_i1 2549 3373 -;Gap=M825
scaffold11|size2099203	est2genome	match_part	1686596	1686727	15791	-	.	ID=scaffold11|size2099203:hsp:30445:3.12.0.16;Parent=scaffold11|size2099203:hit:15467:3.12.0.16;Target=TRINITY_DN7832_c1_g1_i1 2417 2548 -;Gap=M132
scaffold11|size2099203	est2genome	match_part	1686356	1686469	15791	-	.	ID=scaffold11|size2099203:hsp:30446:3.12.0.16;Parent=scaffold11|size2099203:hit:15467:3.12.0.16;Target=TRINITY_DN7832_c1_g1_i1 2303 2416 -;Gap=M114
scaffold11|size2099203	est2genome	match_part	1685767	1686270	15791	-	.	ID=scaffold11|size2099203:hsp:30447:3.12.0.16;Parent=scaffold11|size2099203:hit:15467:3.12.0.16;Target=TRINITY_DN7832_c1_g1_i1 1799 2302 -;Gap=M504
scaffold11|size2099203	est2genome	match_part	1685377	1685692	15791	-	.	ID=scaffold11|size2099203:hsp:30448:3.12.0.16;Parent=scaffold11|size2099203:hit:15467:3.12.0.16;Target=TRINITY_DN7832_c1_g1_i1 1483 1798 -;Gap=M316
scaffold11|size2099203	est2genome	match_part	1685237	1685287	15791	-	.	ID=scaffold11|size2099203:hsp:30449:3.12.0.16;Parent=scaffold11|size2099203:hit:15467:3.12.0.16;Target=TRINITY_DN7832_c1_g1_i1 1432 1482 -;Gap=M51
scaffold11|size2099203	est2genome	match_part	1684989	1685156	15791	-	.	ID=scaffold11|size2099203:hsp:30450:3.12.0.16;Parent=scaffold11|size2099203:hit:15467:3.12.0.16;Target=TRINITY_DN7832_c1_g1_i1 1264 1431 -;Gap=M168
scaffold11|size2099203	est2genome	match_part	1683702	1684888	15791	-	.	ID=scaffold11|size2099203:hsp:30451:3.12.0.16;Parent=scaffold11|size2099203:hit:15467:3.12.0.16;Target=TRINITY_DN7832_c1_g1_i1 78 1263 -;Gap=M1187
scaffold11|size2099203	blastn	expressed_sequence_match	1692702	1692876	70	+	.	ID=scaffold11|size2099203:hit:15468:3.12.0.16;Name=TRINITY_DN25542_c0_g1_i1;score=70
scaffold11|size2099203	blastn	match_part	1692702	1692876	70	+	.	ID=scaffold11|size2099203:hsp:30452:3.12.0.16;Parent=scaffold11|size2099203:hit:15468:3.12.0.16;Target=TRINITY_DN25542_c0_g1_i1 44 220 +;Gap=M175
scaffold11|size2099203	blastn	expressed_sequence_match	1692570	1692892	221	+	.	ID=scaffold11|size2099203:hit:15469:3.12.0.16;Name=TRINITY_DN8742_c0_g2_i1;score=221
scaffold11|size2099203	blastn	match_part	1692570	1692892	221	+	.	ID=scaffold11|size2099203:hsp:30453:3.12.0.16;Parent=scaffold11|size2099203:hit:15469:3.12.0.16;Target=TRINITY_DN8742_c0_g2_i1 187 509 +;Gap=M323
scaffold11|size2099203	blastn	expressed_sequence_match	1692588	1692742	131	-	.	ID=scaffold11|size2099203:hit:15470:3.12.0.16;Name=TRINITY_DN9744_c0_g1_i2;score=131
scaffold11|size2099203	blastn	match_part	1692588	1692742	131	-	.	ID=scaffold11|size2099203:hsp:30454:3.12.0.16;Parent=scaffold11|size2099203:hit:15470:3.12.0.16;Target=TRINITY_DN9744_c0_g1_i2 115 269 +;Gap=M155
scaffold11|size2099203	blastn	expressed_sequence_match	1694164	1694346	87	+	.	ID=scaffold11|size2099203:hit:15471:3.12.0.16;Name=TRINITY_DN28403_c0_g1_i1;score=87
scaffold11|size2099203	blastn	match_part	1694164	1694346	87	+	.	ID=scaffold11|size2099203:hsp:30455:3.12.0.16;Parent=scaffold11|size2099203:hit:15471:3.12.0.16;Target=TRINITY_DN28403_c0_g1_i1 114 296 +;Gap=M183
scaffold11|size2099203	blastn	expressed_sequence_match	1694356	1694557	143	+	.	ID=scaffold11|size2099203:hit:15472:3.12.0.16;Name=TRINITY_DN3425_c0_g1_i1;score=143
scaffold11|size2099203	blastn	match_part	1694356	1694557	143	+	.	ID=scaffold11|size2099203:hsp:30456:3.12.0.16;Parent=scaffold11|size2099203:hit:15472:3.12.0.16;Target=TRINITY_DN3425_c0_g1_i1 18 218 +;Gap=M202
scaffold11|size2099203	est2genome	expressed_sequence_match	1692655	1692890	923	+	.	ID=scaffold11|size2099203:hit:15473:3.12.0.16;Name=TRINITY_DN25542_c0_g1_i1;score=923
scaffold11|size2099203	est2genome	match_part	1692655	1692890	923	+	.	ID=scaffold11|size2099203:hsp:30457:3.12.0.16;Parent=scaffold11|size2099203:hit:15473:3.12.0.16;Target=TRINITY_DN25542_c0_g1_i1 1 234 +;Gap=M236
scaffold11|size2099203	est2genome	expressed_sequence_match	1692384	1692969	2567	+	.	ID=scaffold11|size2099203:hit:15474:3.12.0.16;Name=TRINITY_DN8742_c0_g2_i1;score=2567
scaffold11|size2099203	est2genome	match_part	1692384	1692969	2567	+	.	ID=scaffold11|size2099203:hsp:30458:3.12.0.16;Parent=scaffold11|size2099203:hit:15474:3.12.0.16;Target=TRINITY_DN8742_c0_g2_i1 1 587 +;Gap=M586
scaffold11|size2099203	est2genome	expressed_sequence_match	1692578	1692856	1071	+	.	ID=scaffold11|size2099203:hit:15475:3.12.0.16;Name=TRINITY_DN9744_c0_g1_i2;score=1071
scaffold11|size2099203	est2genome	match_part	1692578	1692856	1071	+	.	ID=scaffold11|size2099203:hsp:30459:3.12.0.16;Parent=scaffold11|size2099203:hit:15475:3.12.0.16;Target=TRINITY_DN9744_c0_g1_i2 1 279 -;Gap=M279
scaffold11|size2099203	est2genome	expressed_sequence_match	1694052	1694351	1173	+	.	ID=scaffold11|size2099203:hit:15476:3.12.0.16;Name=TRINITY_DN28403_c0_g1_i1;score=1173
scaffold11|size2099203	est2genome	match_part	1694052	1694351	1173	+	.	ID=scaffold11|size2099203:hsp:30460:3.12.0.16;Parent=scaffold11|size2099203:hit:15476:3.12.0.16;Target=TRINITY_DN28403_c0_g1_i1 1 301 +;Gap=M300
scaffold11|size2099203	est2genome	expressed_sequence_match	1694339	1694557	970	+	.	ID=scaffold11|size2099203:hit:15477:3.12.0.16;Name=TRINITY_DN3425_c0_g1_i1;score=970
scaffold11|size2099203	est2genome	match_part	1694339	1694557	970	+	.	ID=scaffold11|size2099203:hsp:30461:3.12.0.16;Parent=scaffold11|size2099203:hit:15477:3.12.0.16;Target=TRINITY_DN3425_c0_g1_i1 1 218 +;Gap=M219
###
scaffold11|size2099203	blastx	protein_match	1734250	1734980	175	+	.	ID=scaffold11|size2099203:hit:15478:3.12.0.17;Name=jgi|Thaoce1|80389|rna19207;score=175
scaffold11|size2099203	blastx	match_part	1734250	1734408	175	+	.	ID=scaffold11|size2099203:hsp:30462:3.12.0.17;Parent=scaffold11|size2099203:hit:15478:3.12.0.17;Target=jgi|Thaoce1|80389|rna19207 1 53 +;Gap=M159
scaffold11|size2099203	blastx	match_part	1734512	1734724	87	+	.	ID=scaffold11|size2099203:hsp:30463:3.12.0.17;Parent=scaffold11|size2099203:hit:15478:3.12.0.17;Target=jgi|Thaoce1|80389|rna19207 58 128 +;Gap=M213
scaffold11|size2099203	blastx	match_part	1734804	1734980	91	+	.	ID=scaffold11|size2099203:hsp:30464:3.12.0.17;Parent=scaffold11|size2099203:hit:15478:3.12.0.17;Target=jgi|Thaoce1|80389|rna19207 130 188 +;Gap=M177
scaffold11|size2099203	blastx	protein_match	1732142	1735719	266	+	.	ID=scaffold11|size2099203:hit:15479:3.12.0.17;Name=jgi|Thaps3|22455|estExt_fgenesh1_pg.C_chr_40793;score=266
scaffold11|size2099203	blastx	match_part	1732142	1732633	266	+	.	ID=scaffold11|size2099203:hsp:30465:3.12.0.17;Parent=scaffold11|size2099203:hit:15479:3.12.0.17;Target=jgi|Thaps3|22455|estExt_fgenesh1_pg.C_chr_40793 80 266 +;Gap=M492
scaffold11|size2099203	blastx	match_part	1732806	1733810	1067	+	.	ID=scaffold11|size2099203:hsp:30466:3.12.0.17;Parent=scaffold11|size2099203:hit:15479:3.12.0.17;Target=jgi|Thaps3|22455|estExt_fgenesh1_pg.C_chr_40793 302 664 +;Gap=M1005
scaffold11|size2099203	blastx	match_part	1733818	1734408	685	+	.	ID=scaffold11|size2099203:hsp:30467:3.12.0.17;Parent=scaffold11|size2099203:hit:15479:3.12.0.17;Target=jgi|Thaps3|22455|estExt_fgenesh1_pg.C_chr_40793 639 838 +;Gap=M591
scaffold11|size2099203	blastx	match_part	1734515	1734706	119	+	.	ID=scaffold11|size2099203:hsp:30468:3.12.0.17;Parent=scaffold11|size2099203:hit:15479:3.12.0.17;Target=jgi|Thaps3|22455|estExt_fgenesh1_pg.C_chr_40793 842 905 +;Gap=M192
scaffold11|size2099203	blastx	match_part	1734804	1735247	455	+	.	ID=scaffold11|size2099203:hsp:30469:3.12.0.17;Parent=scaffold11|size2099203:hit:15479:3.12.0.17;Target=jgi|Thaps3|22455|estExt_fgenesh1_pg.C_chr_40793 917 1069 +;Gap=M444
scaffold11|size2099203	blastx	match_part	1735345	1735719	254	+	.	ID=scaffold11|size2099203:hsp:30470:3.12.0.17;Parent=scaffold11|size2099203:hit:15479:3.12.0.17;Target=jgi|Thaps3|22455|estExt_fgenesh1_pg.C_chr_40793 1070 1200 +;Gap=M375
scaffold11|size2099203	blastx	protein_match	1732791	1735722	721	+	.	ID=scaffold11|size2099203:hit:15480:3.12.0.17;Name=jgi|Thaoce1|94762|rna26284;score=721
scaffold11|size2099203	blastx	match_part	1732791	1733810	721	+	.	ID=scaffold11|size2099203:hsp:30471:3.12.0.17;Parent=scaffold11|size2099203:hit:15480:3.12.0.17;Target=jgi|Thaoce1|94762|rna26284 134 491 +;Gap=M1020
scaffold11|size2099203	blastx	match_part	1733893	1734390	516	+	.	ID=scaffold11|size2099203:hsp:30472:3.12.0.17;Parent=scaffold11|size2099203:hit:15480:3.12.0.17;Target=jgi|Thaoce1|94762|rna26284 490 653 +;Gap=M498
scaffold11|size2099203	blastx	match_part	1734765	1735247	336	+	.	ID=scaffold11|size2099203:hsp:30473:3.12.0.17;Parent=scaffold11|size2099203:hit:15480:3.12.0.17;Target=jgi|Thaoce1|94762|rna26284 700 867 +;Gap=M483
scaffold11|size2099203	blastx	match_part	1735345	1735722	179	+	.	ID=scaffold11|size2099203:hsp:30474:3.12.0.17;Parent=scaffold11|size2099203:hit:15480:3.12.0.17;Target=jgi|Thaoce1|94762|rna26284 868 995 +;Gap=M378
scaffold11|size2099203	blastx	protein_match	1779559	1779951	469	+	.	ID=scaffold11|size2099203:hit:15481:3.12.0.17;Name=jgi|Thaoce1|89773|rna2047;score=469
scaffold11|size2099203	blastx	match_part	1779559	1779951	469	+	.	ID=scaffold11|size2099203:hsp:30475:3.12.0.17;Parent=scaffold11|size2099203:hit:15481:3.12.0.17;Target=jgi|Thaoce1|89773|rna2047 1 154 +;Gap=M393
scaffold11|size2099203	blastx	protein_match	1779115	1780688	1477	+	.	ID=scaffold11|size2099203:hit:15482:3.12.0.17;Name=jgi|Thaps3|22468|estExt_fgenesh1_pg.C_chr_40815;score=1477
scaffold11|size2099203	blastx	match_part	1779115	1780395	1477	+	.	ID=scaffold11|size2099203:hsp:30476:3.12.0.17;Parent=scaffold11|size2099203:hit:15482:3.12.0.17;Target=jgi|Thaps3|22468|estExt_fgenesh1_pg.C_chr_40815 5 419 +;Gap=M1281
scaffold11|size2099203	blastx	match_part	1780458	1780688	352	+	.	ID=scaffold11|size2099203:hsp:30477:3.12.0.17;Parent=scaffold11|size2099203:hit:15482:3.12.0.17;Target=jgi|Thaps3|22468|estExt_fgenesh1_pg.C_chr_40815 436 512 +;Gap=M231
scaffold11|size2099203	blastx	protein_match	1780869	1782282	223	-	.	ID=scaffold11|size2099203:hit:15483:3.12.0.17;Name=jgi|Fracy1|269147|estExt_fgenesh2_kg.C_60284;score=223
scaffold11|size2099203	blastx	match_part	1781161	1782282	881	-	.	ID=scaffold11|size2099203:hsp:30478:3.12.0.17;Parent=scaffold11|size2099203:hit:15483:3.12.0.17;Target=jgi|Fracy1|269147|estExt_fgenesh2_kg.C_60284 1 327 +;Gap=M1122
scaffold11|size2099203	blastx	match_part	1780869	1781075	223	-	.	ID=scaffold11|size2099203:hsp:30479:3.12.0.17;Parent=scaffold11|size2099203:hit:15483:3.12.0.17;Target=jgi|Fracy1|269147|estExt_fgenesh2_kg.C_60284 328 396 +;Gap=M207
scaffold11|size2099203	blastx	protein_match	1780869	1782282	223	-	.	ID=scaffold11|size2099203:hit:15484:3.12.0.17;Name=jgi|Fracy1|269147|estExt_fgenesh2_kg.C_60284;score=223
scaffold11|size2099203	blastx	match_part	1781161	1782282	881	-	.	ID=scaffold11|size2099203:hsp:30480:3.12.0.17;Parent=scaffold11|size2099203:hit:15484:3.12.0.17;Target=jgi|Fracy1|269147|estExt_fgenesh2_kg.C_60284 1 327 +;Gap=M1122
scaffold11|size2099203	blastx	match_part	1780869	1781075	223	-	.	ID=scaffold11|size2099203:hsp:30481:3.12.0.17;Parent=scaffold11|size2099203:hit:15484:3.12.0.17;Target=jgi|Fracy1|269147|estExt_fgenesh2_kg.C_60284 328 396 +;Gap=M207
scaffold11|size2099203	blastx	protein_match	1780863	1782339	353	-	.	ID=scaffold11|size2099203:hit:15485:3.12.0.17;Name=jgi|Thaps3|33891|e_gw1.4.247.1;score=353
scaffold11|size2099203	blastx	match_part	1782199	1782339	236	-	.	ID=scaffold11|size2099203:hsp:30482:3.12.0.17;Parent=scaffold11|size2099203:hit:15485:3.12.0.17;Target=jgi|Thaps3|33891|e_gw1.4.247.1 1 47 +;Gap=M141
scaffold11|size2099203	blastx	match_part	1781158	1781856	994	-	.	ID=scaffold11|size2099203:hsp:30483:3.12.0.17;Parent=scaffold11|size2099203:hit:15485:3.12.0.17;Target=jgi|Thaps3|33891|e_gw1.4.247.1 48 248 +;Gap=M699
scaffold11|size2099203	blastx	match_part	1780863	1781072	353	-	.	ID=scaffold11|size2099203:hsp:30484:3.12.0.17;Parent=scaffold11|size2099203:hit:15485:3.12.0.17;Target=jgi|Thaps3|33891|e_gw1.4.247.1 249 318 +;Gap=M210
scaffold11|size2099203	blastx	protein_match	1780890	1781847	99	-	.	ID=scaffold11|size2099203:hit:15486:3.12.0.17;Name=jgi|Fracy1|150855|gw1.9.722.1;score=99
scaffold11|size2099203	blastx	match_part	1781161	1781847	317	-	.	ID=scaffold11|size2099203:hsp:30485:3.12.0.17;Parent=scaffold11|size2099203:hit:15486:3.12.0.17;Target=jgi|Fracy1|150855|gw1.9.722.1 48 251 +;Gap=M687
scaffold11|size2099203	blastx	match_part	1780890	1781075	99	-	.	ID=scaffold11|size2099203:hsp:30486:3.12.0.17;Parent=scaffold11|size2099203:hit:15486:3.12.0.17;Target=jgi|Fracy1|150855|gw1.9.722.1 252 313 +;Gap=M186
scaffold11|size2099203	blastx	protein_match	1780890	1781463	100	-	.	ID=scaffold11|size2099203:hit:15487:3.12.0.17;Name=jgi|Fracy1|161534|gw1.63.134.1;score=100
scaffold11|size2099203	blastx	match_part	1781161	1781463	112	-	.	ID=scaffold11|size2099203:hsp:30487:3.12.0.17;Parent=scaffold11|size2099203:hit:15487:3.12.0.17;Target=jgi|Fracy1|161534|gw1.63.134.1 2 96 +;Gap=M303
scaffold11|size2099203	blastx	match_part	1780890	1781075	100	-	.	ID=scaffold11|size2099203:hsp:30488:3.12.0.17;Parent=scaffold11|size2099203:hit:15487:3.12.0.17;Target=jgi|Fracy1|161534|gw1.63.134.1 97 158 +;Gap=M186
scaffold11|size2099203	blastx	protein_match	1780869	1782282	223	-	.	ID=scaffold11|size2099203:hit:15488:3.12.0.17;Name=jgi|Fracy1|269147|estExt_fgenesh2_kg.C_60284;score=223
scaffold11|size2099203	blastx	match_part	1781161	1782282	881	-	.	ID=scaffold11|size2099203:hsp:30489:3.12.0.17;Parent=scaffold11|size2099203:hit:15488:3.12.0.17;Target=jgi|Fracy1|269147|estExt_fgenesh2_kg.C_60284 1 327 +;Gap=M1122
scaffold11|size2099203	blastx	match_part	1780869	1781075	223	-	.	ID=scaffold11|size2099203:hsp:30490:3.12.0.17;Parent=scaffold11|size2099203:hit:15488:3.12.0.17;Target=jgi|Fracy1|269147|estExt_fgenesh2_kg.C_60284 328 396 +;Gap=M207
scaffold11|size2099203	blastx	protein_match	1780869	1782282	223	-	.	ID=scaffold11|size2099203:hit:15489:3.12.0.17;Name=jgi|Fracy1|272205|estExt_fgenesh2_kg.C_400044;score=223
scaffold11|size2099203	blastx	match_part	1781161	1782282	881	-	.	ID=scaffold11|size2099203:hsp:30491:3.12.0.17;Parent=scaffold11|size2099203:hit:15489:3.12.0.17;Target=jgi|Fracy1|272205|estExt_fgenesh2_kg.C_400044 1 327 +;Gap=M1122
scaffold11|size2099203	blastx	match_part	1780869	1781075	223	-	.	ID=scaffold11|size2099203:hsp:30492:3.12.0.17;Parent=scaffold11|size2099203:hit:15489:3.12.0.17;Target=jgi|Fracy1|272205|estExt_fgenesh2_kg.C_400044 328 396 +;Gap=M207
scaffold11|size2099203	blastx	protein_match	1780890	1781847	99	-	.	ID=scaffold11|size2099203:hit:15490:3.12.0.17;Name=jgi|Fracy1|150855|gw1.9.722.1;score=99
scaffold11|size2099203	blastx	match_part	1781161	1781847	317	-	.	ID=scaffold11|size2099203:hsp:30493:3.12.0.17;Parent=scaffold11|size2099203:hit:15490:3.12.0.17;Target=jgi|Fracy1|150855|gw1.9.722.1 48 251 +;Gap=M687
scaffold11|size2099203	blastx	match_part	1780890	1781075	99	-	.	ID=scaffold11|size2099203:hsp:30494:3.12.0.17;Parent=scaffold11|size2099203:hit:15490:3.12.0.17;Target=jgi|Fracy1|150855|gw1.9.722.1 252 313 +;Gap=M186
scaffold11|size2099203	blastx	protein_match	1780878	1782360	259	-	.	ID=scaffold11|size2099203:hit:15491:3.12.0.17;Name=jgi|Phatr2|9312|e_gw1.1.392.1;score=259
scaffold11|size2099203	blastx	match_part	1782196	1782360	238	-	.	ID=scaffold11|size2099203:hsp:30495:3.12.0.17;Parent=scaffold11|size2099203:hit:15491:3.12.0.17;Target=jgi|Phatr2|9312|e_gw1.1.392.1 1 55 +;Gap=M165
scaffold11|size2099203	blastx	match_part	1781155	1781859	749	-	.	ID=scaffold11|size2099203:hsp:30496:3.12.0.17;Parent=scaffold11|size2099203:hit:15491:3.12.0.17;Target=jgi|Phatr2|9312|e_gw1.1.392.1 56 258 +;Gap=M705
scaffold11|size2099203	blastx	match_part	1780878	1781069	259	-	.	ID=scaffold11|size2099203:hsp:30497:3.12.0.17;Parent=scaffold11|size2099203:hit:15491:3.12.0.17;Target=jgi|Phatr2|9312|e_gw1.1.392.1 259 322 +;Gap=M192
scaffold11|size2099203	blastx	protein_match	1780890	1781847	99	-	.	ID=scaffold11|size2099203:hit:15492:3.12.0.17;Name=jgi|Fracy1|150855|gw1.9.722.1;score=99
scaffold11|size2099203	blastx	match_part	1781161	1781847	317	-	.	ID=scaffold11|size2099203:hsp:30498:3.12.0.17;Parent=scaffold11|size2099203:hit:15492:3.12.0.17;Target=jgi|Fracy1|150855|gw1.9.722.1 48 251 +;Gap=M687
scaffold11|size2099203	blastx	match_part	1780890	1781075	99	-	.	ID=scaffold11|size2099203:hsp:30499:3.12.0.17;Parent=scaffold11|size2099203:hit:15492:3.12.0.17;Target=jgi|Fracy1|150855|gw1.9.722.1 252 313 +;Gap=M186
scaffold11|size2099203	blastx	protein_match	1784410	1785378	825	+	.	ID=scaffold11|size2099203:hit:15493:3.12.0.17;Name=jgi|Thaps3|4871|fgenesh1_pg.C_chr_4000821;score=825
scaffold11|size2099203	blastx	match_part	1784410	1785378	825	+	.	ID=scaffold11|size2099203:hsp:30500:3.12.0.17;Parent=scaffold11|size2099203:hit:15493:3.12.0.17;Target=jgi|Thaps3|4871|fgenesh1_pg.C_chr_4000821 59 422 +;Gap=M969
scaffold11|size2099203	blastx	protein_match	1785094	1785597	576	+	.	ID=scaffold11|size2099203:hit:15494:3.12.0.17;Name=jgi|Fracy1|186793|e_gw1.7.740.1;score=576
scaffold11|size2099203	blastx	match_part	1785094	1785597	576	+	.	ID=scaffold11|size2099203:hsp:30501:3.12.0.17;Parent=scaffold11|size2099203:hit:15494:3.12.0.17;Target=jgi|Fracy1|186793|e_gw1.7.740.1 26 193 +;Gap=M504
scaffold11|size2099203	blastx	protein_match	1785103	1785519	488	+	.	ID=scaffold11|size2099203:hit:15495:3.12.0.17;Name=jgi|Fracy1|143504|gw1.18.111.1;score=488
scaffold11|size2099203	blastx	match_part	1785103	1785519	488	+	.	ID=scaffold11|size2099203:hsp:30502:3.12.0.17;Parent=scaffold11|size2099203:hit:15495:3.12.0.17;Target=jgi|Fracy1|143504|gw1.18.111.1 2 140 +;Gap=M417
scaffold11|size2099203	blastx	protein_match	1785103	1785519	488	+	.	ID=scaffold11|size2099203:hit:15496:3.12.0.17;Name=jgi|Fracy1|143504|gw1.18.111.1;score=488
scaffold11|size2099203	blastx	match_part	1785103	1785519	488	+	.	ID=scaffold11|size2099203:hsp:30503:3.12.0.17;Parent=scaffold11|size2099203:hit:15496:3.12.0.17;Target=jgi|Fracy1|143504|gw1.18.111.1 2 140 +;Gap=M417
scaffold11|size2099203	blastx	protein_match	1785094	1785597	576	+	.	ID=scaffold11|size2099203:hit:15497:3.12.0.17;Name=jgi|Fracy1|186793|e_gw1.7.740.1;score=576
scaffold11|size2099203	blastx	match_part	1785094	1785597	576	+	.	ID=scaffold11|size2099203:hsp:30504:3.12.0.17;Parent=scaffold11|size2099203:hit:15497:3.12.0.17;Target=jgi|Fracy1|186793|e_gw1.7.740.1 26 193 +;Gap=M504
scaffold11|size2099203	blastx	protein_match	1785112	1785519	458	+	.	ID=scaffold11|size2099203:hit:15498:3.12.0.17;Name=jgi|Phatr2|15820|e_gw1.21.95.1;score=458
scaffold11|size2099203	blastx	match_part	1785112	1785519	458	+	.	ID=scaffold11|size2099203:hsp:30505:3.12.0.17;Parent=scaffold11|size2099203:hit:15498:3.12.0.17;Target=jgi|Phatr2|15820|e_gw1.21.95.1 1 136 +;Gap=M408
scaffold11|size2099203	blastx	protein_match	1785094	1785597	576	+	.	ID=scaffold11|size2099203:hit:15499:3.12.0.17;Name=jgi|Fracy1|186793|e_gw1.7.740.1;score=576
scaffold11|size2099203	blastx	match_part	1785094	1785597	576	+	.	ID=scaffold11|size2099203:hsp:30506:3.12.0.17;Parent=scaffold11|size2099203:hit:15499:3.12.0.17;Target=jgi|Fracy1|186793|e_gw1.7.740.1 26 193 +;Gap=M504
scaffold11|size2099203	blastx	protein_match	1786300	1787904	515	-	.	ID=scaffold11|size2099203:hit:15500:3.12.0.17;Name=jgi|Phatr2|48958|estExt_fgenesh1_pg.C_chr_200058;score=515
scaffold11|size2099203	blastx	match_part	1787623	1787904	170	-	.	ID=scaffold11|size2099203:hsp:30507:3.12.0.17;Parent=scaffold11|size2099203:hit:15500:3.12.0.17;Target=jgi|Phatr2|48958|estExt_fgenesh1_pg.C_chr_200058 14 126 +;Gap=M282
scaffold11|size2099203	blastx	match_part	1786953	1787435	297	-	.	ID=scaffold11|size2099203:hsp:30508:3.12.0.17;Parent=scaffold11|size2099203:hit:15500:3.12.0.17;Target=jgi|Phatr2|48958|estExt_fgenesh1_pg.C_chr_200058 127 274 +;Gap=M483
scaffold11|size2099203	blastx	match_part	1786300	1786896	515	-	.	ID=scaffold11|size2099203:hsp:30509:3.12.0.17;Parent=scaffold11|size2099203:hit:15500:3.12.0.17;Target=jgi|Phatr2|48958|estExt_fgenesh1_pg.C_chr_200058 271 473 +;Gap=M597
scaffold11|size2099203	blastx	protein_match	1786294	1787435	738	-	.	ID=scaffold11|size2099203:hit:15501:3.12.0.17;Name=jgi|Thaps3|262325|thaps1_ua_kg.chr_4000335;score=738
scaffold11|size2099203	blastx	match_part	1786953	1787435	225	-	.	ID=scaffold11|size2099203:hsp:30510:3.12.0.17;Parent=scaffold11|size2099203:hit:15501:3.12.0.17;Target=jgi|Thaps3|262325|thaps1_ua_kg.chr_4000335 19 106 +;Gap=M483
scaffold11|size2099203	blastx	match_part	1786294	1787007	738	-	.	ID=scaffold11|size2099203:hsp:30511:3.12.0.17;Parent=scaffold11|size2099203:hit:15501:3.12.0.17;Target=jgi|Thaps3|262325|thaps1_ua_kg.chr_4000335 77 301 +;Gap=M714
scaffold11|size2099203	blastx	protein_match	1787181	1787739	142	-	.	ID=scaffold11|size2099203:hit:15502:3.12.0.17;Name=jgi|Thaoce1|80123|rna32718;score=142
scaffold11|size2099203	blastx	match_part	1787623	1787739	180	-	.	ID=scaffold11|size2099203:hsp:30512:3.12.0.17;Parent=scaffold11|size2099203:hit:15502:3.12.0.17;Target=jgi|Thaoce1|80123|rna32718 55 93 +;Gap=M117
scaffold11|size2099203	blastx	match_part	1787181	1787435	142	-	.	ID=scaffold11|size2099203:hsp:30513:3.12.0.17;Parent=scaffold11|size2099203:hit:15502:3.12.0.17;Target=jgi|Thaoce1|80123|rna32718 94 162 +;Gap=M255
scaffold11|size2099203	blastx	protein_match	1786372	1787219	443	-	.	ID=scaffold11|size2099203:hit:15503:3.12.0.17;Name=jgi|Fracy1|195873|e_gw1.26.168.1;score=443
scaffold11|size2099203	blastx	match_part	1786953	1787219	197	-	.	ID=scaffold11|size2099203:hsp:30514:3.12.0.17;Parent=scaffold11|size2099203:hit:15503:3.12.0.17;Target=jgi|Fracy1|195873|e_gw1.26.168.1 39 117 +;Gap=M267
scaffold11|size2099203	blastx	match_part	1786372	1786896	443	-	.	ID=scaffold11|size2099203:hsp:30515:3.12.0.17;Parent=scaffold11|size2099203:hit:15503:3.12.0.17;Target=jgi|Fracy1|195873|e_gw1.26.168.1 114 291 +;Gap=M525
scaffold11|size2099203	blastx	protein_match	1786372	1787219	443	-	.	ID=scaffold11|size2099203:hit:15504:3.12.0.17;Name=jgi|Fracy1|195873|e_gw1.26.168.1;score=443
scaffold11|size2099203	blastx	match_part	1786953	1787219	197	-	.	ID=scaffold11|size2099203:hsp:30516:3.12.0.17;Parent=scaffold11|size2099203:hit:15504:3.12.0.17;Target=jgi|Fracy1|195873|e_gw1.26.168.1 39 117 +;Gap=M267
scaffold11|size2099203	blastx	match_part	1786372	1786896	443	-	.	ID=scaffold11|size2099203:hsp:30517:3.12.0.17;Parent=scaffold11|size2099203:hit:15504:3.12.0.17;Target=jgi|Fracy1|195873|e_gw1.26.168.1 114 291 +;Gap=M525
scaffold11|size2099203	blastx	protein_match	1786372	1787219	443	-	.	ID=scaffold11|size2099203:hit:15505:3.12.0.17;Name=jgi|Fracy1|195873|e_gw1.26.168.1;score=443
scaffold11|size2099203	blastx	match_part	1786953	1787219	197	-	.	ID=scaffold11|size2099203:hsp:30518:3.12.0.17;Parent=scaffold11|size2099203:hit:15505:3.12.0.17;Target=jgi|Fracy1|195873|e_gw1.26.168.1 39 117 +;Gap=M267
scaffold11|size2099203	blastx	match_part	1786372	1786896	443	-	.	ID=scaffold11|size2099203:hsp:30519:3.12.0.17;Parent=scaffold11|size2099203:hit:15505:3.12.0.17;Target=jgi|Fracy1|195873|e_gw1.26.168.1 114 291 +;Gap=M525
scaffold11|size2099203	protein2genome	protein_match	1779628	1779951	397	+	.	ID=scaffold11|size2099203:hit:15506:3.12.0.17;Name=jgi|Thaoce1|89773|rna2047;score=397
scaffold11|size2099203	protein2genome	match_part	1779628	1779951	397	+	.	ID=scaffold11|size2099203:hsp:30520:3.12.0.17;Parent=scaffold11|size2099203:hit:15506:3.12.0.17;Target=jgi|Thaoce1|89773|rna2047 51 154 +;Gap=M324
scaffold11|size2099203	protein2genome	protein_match	1779280	1780395	1365	+	.	ID=scaffold11|size2099203:hit:15507:3.12.0.17;Name=jgi|Thaps3|22468|estExt_fgenesh1_pg.C_chr_40815;score=1365
scaffold11|size2099203	protein2genome	match_part	1779280	1780395	1365	+	.	ID=scaffold11|size2099203:hsp:30521:3.12.0.17;Parent=scaffold11|size2099203:hit:15507:3.12.0.17;Target=jgi|Thaps3|22468|estExt_fgenesh1_pg.C_chr_40815 52 419 +;Gap=M1116
scaffold11|size2099203	protein2genome	protein_match	1780869	1782282	976	-	.	ID=scaffold11|size2099203:hit:15508:3.12.0.17;Name=jgi|Fracy1|269147|estExt_fgenesh2_kg.C_60284;score=976
scaffold11|size2099203	protein2genome	match_part	1781956	1782282	976	-	.	ID=scaffold11|size2099203:hsp:30522:3.12.0.17;Parent=scaffold11|size2099203:hit:15508:3.12.0.17;Target=jgi|Fracy1|269147|estExt_fgenesh2_kg.C_60284 1 111 +;Gap=M327
scaffold11|size2099203	protein2genome	match_part	1781639	1781889	976	-	.	ID=scaffold11|size2099203:hsp:30523:3.12.0.17;Parent=scaffold11|size2099203:hit:15508:3.12.0.17;Target=jgi|Fracy1|269147|estExt_fgenesh2_kg.C_60284 112 194 +;Gap=M251
scaffold11|size2099203	protein2genome	match_part	1781205	1781542	976	-	.	ID=scaffold11|size2099203:hsp:30524:3.12.0.17;Parent=scaffold11|size2099203:hit:15508:3.12.0.17;Target=jgi|Fracy1|269147|estExt_fgenesh2_kg.C_60284 195 307 +;Gap=M338
scaffold11|size2099203	protein2genome	match_part	1780869	1781134	976	-	.	ID=scaffold11|size2099203:hsp:30525:3.12.0.17;Parent=scaffold11|size2099203:hit:15508:3.12.0.17;Target=jgi|Fracy1|269147|estExt_fgenesh2_kg.C_60284 308 396 +;Gap=M266
scaffold11|size2099203	protein2genome	protein_match	1780863	1782339	1463	-	.	ID=scaffold11|size2099203:hit:15509:3.12.0.17;Name=jgi|Thaps3|33891|e_gw1.4.247.1;score=1463
scaffold11|size2099203	protein2genome	match_part	1782201	1782339	1463	-	.	ID=scaffold11|size2099203:hsp:30526:3.12.0.17;Parent=scaffold11|size2099203:hit:15509:3.12.0.17;Target=jgi|Thaps3|33891|e_gw1.4.247.1 1 46 +;Gap=M139
scaffold11|size2099203	protein2genome	match_part	1781639	1781858	1463	-	.	ID=scaffold11|size2099203:hsp:30527:3.12.0.17;Parent=scaffold11|size2099203:hit:15509:3.12.0.17;Target=jgi|Thaps3|33891|e_gw1.4.247.1 47 119 +;Gap=M220
scaffold11|size2099203	protein2genome	match_part	1781158	1781542	1463	-	.	ID=scaffold11|size2099203:hsp:30528:3.12.0.17;Parent=scaffold11|size2099203:hit:15509:3.12.0.17;Target=jgi|Thaps3|33891|e_gw1.4.247.1 120 248 +;Gap=M385
scaffold11|size2099203	protein2genome	match_part	1780863	1781072	1463	-	.	ID=scaffold11|size2099203:hsp:30529:3.12.0.17;Parent=scaffold11|size2099203:hit:15509:3.12.0.17;Target=jgi|Thaps3|33891|e_gw1.4.247.1 249 318 +;Gap=M210
scaffold11|size2099203	protein2genome	protein_match	1780869	1782282	976	-	.	ID=scaffold11|size2099203:hit:15510:3.12.0.17;Name=jgi|Fracy1|272205|estExt_fgenesh2_kg.C_400044;score=976
scaffold11|size2099203	protein2genome	match_part	1781956	1782282	976	-	.	ID=scaffold11|size2099203:hsp:30530:3.12.0.17;Parent=scaffold11|size2099203:hit:15510:3.12.0.17;Target=jgi|Fracy1|272205|estExt_fgenesh2_kg.C_400044 1 111 +;Gap=M327
scaffold11|size2099203	protein2genome	match_part	1781639	1781889	976	-	.	ID=scaffold11|size2099203:hsp:30531:3.12.0.17;Parent=scaffold11|size2099203:hit:15510:3.12.0.17;Target=jgi|Fracy1|272205|estExt_fgenesh2_kg.C_400044 112 194 +;Gap=M251
scaffold11|size2099203	protein2genome	match_part	1781205	1781542	976	-	.	ID=scaffold11|size2099203:hsp:30532:3.12.0.17;Parent=scaffold11|size2099203:hit:15510:3.12.0.17;Target=jgi|Fracy1|272205|estExt_fgenesh2_kg.C_400044 195 307 +;Gap=M338
scaffold11|size2099203	protein2genome	match_part	1780869	1781134	976	-	.	ID=scaffold11|size2099203:hsp:30533:3.12.0.17;Parent=scaffold11|size2099203:hit:15510:3.12.0.17;Target=jgi|Fracy1|272205|estExt_fgenesh2_kg.C_400044 308 396 +;Gap=M266
scaffold11|size2099203	protein2genome	protein_match	1780878	1782360	1153	-	.	ID=scaffold11|size2099203:hit:15511:3.12.0.17;Name=jgi|Phatr2|9312|e_gw1.1.392.1;score=1153
scaffold11|size2099203	protein2genome	match_part	1782197	1782360	1153	-	.	ID=scaffold11|size2099203:hsp:30534:3.12.0.17;Parent=scaffold11|size2099203:hit:15511:3.12.0.17;Target=jgi|Phatr2|9312|e_gw1.1.392.1 1 54 +;Gap=M164
scaffold11|size2099203	protein2genome	match_part	1781639	1781860	1153	-	.	ID=scaffold11|size2099203:hsp:30535:3.12.0.17;Parent=scaffold11|size2099203:hit:15511:3.12.0.17;Target=jgi|Phatr2|9312|e_gw1.1.392.1 55 128 +;Gap=M222
scaffold11|size2099203	protein2genome	match_part	1781158	1781542	1153	-	.	ID=scaffold11|size2099203:hsp:30536:3.12.0.17;Parent=scaffold11|size2099203:hit:15511:3.12.0.17;Target=jgi|Phatr2|9312|e_gw1.1.392.1 129 257 +;Gap=M385
scaffold11|size2099203	protein2genome	match_part	1780878	1781072	1153	-	.	ID=scaffold11|size2099203:hsp:30537:3.12.0.17;Parent=scaffold11|size2099203:hit:15511:3.12.0.17;Target=jgi|Phatr2|9312|e_gw1.1.392.1 258 322 +;Gap=M195
scaffold11|size2099203	protein2genome	protein_match	1785094	1785597	554	+	.	ID=scaffold11|size2099203:hit:15512:3.12.0.17;Name=jgi|Fracy1|186793|e_gw1.7.740.1;score=554
scaffold11|size2099203	protein2genome	match_part	1785094	1785597	554	+	.	ID=scaffold11|size2099203:hsp:30538:3.12.0.17;Parent=scaffold11|size2099203:hit:15512:3.12.0.17;Target=jgi|Fracy1|186793|e_gw1.7.740.1 26 193 +;Gap=M504
scaffold11|size2099203	protein2genome	protein_match	1785103	1785519	461	+	.	ID=scaffold11|size2099203:hit:15513:3.12.0.17;Name=jgi|Fracy1|143504|gw1.18.111.1;score=461
scaffold11|size2099203	protein2genome	match_part	1785103	1785519	461	+	.	ID=scaffold11|size2099203:hsp:30539:3.12.0.17;Parent=scaffold11|size2099203:hit:15513:3.12.0.17;Target=jgi|Fracy1|143504|gw1.18.111.1 2 140 +;Gap=M417
scaffold11|size2099203	protein2genome	protein_match	1785112	1785519	461	+	.	ID=scaffold11|size2099203:hit:15514:3.12.0.17;Name=jgi|Phatr2|15820|e_gw1.21.95.1;score=461
scaffold11|size2099203	protein2genome	match_part	1785112	1785519	461	+	.	ID=scaffold11|size2099203:hsp:30540:3.12.0.17;Parent=scaffold11|size2099203:hit:15514:3.12.0.17;Target=jgi|Phatr2|15820|e_gw1.21.95.1 1 136 +;Gap=M408
scaffold11|size2099203	protein2genome	protein_match	1786297	1787676	974	-	.	ID=scaffold11|size2099203:hit:15515:3.12.0.17;Name=jgi|Thaps3|262325|thaps1_ua_kg.chr_4000335;score=974
scaffold11|size2099203	protein2genome	match_part	1787623	1787676	974	-	.	ID=scaffold11|size2099203:hsp:30541:3.12.0.17;Parent=scaffold11|size2099203:hit:15515:3.12.0.17;Target=jgi|Thaps3|262325|thaps1_ua_kg.chr_4000335 1 18 +;Gap=M54
scaffold11|size2099203	protein2genome	match_part	1787343	1787435	974	-	.	ID=scaffold11|size2099203:hsp:30542:3.12.0.17;Parent=scaffold11|size2099203:hit:15515:3.12.0.17;Target=jgi|Thaps3|262325|thaps1_ua_kg.chr_4000335 19 49 +;Gap=M93
scaffold11|size2099203	protein2genome	match_part	1787054	1787177	974	-	.	ID=scaffold11|size2099203:hsp:30543:3.12.0.17;Parent=scaffold11|size2099203:hit:15515:3.12.0.17;Target=jgi|Thaps3|262325|thaps1_ua_kg.chr_4000335 50 90 +;Gap=M124
scaffold11|size2099203	protein2genome	match_part	1786954	1786999	974	-	.	ID=scaffold11|size2099203:hsp:30544:3.12.0.17;Parent=scaffold11|size2099203:hit:15515:3.12.0.17;Target=jgi|Thaps3|262325|thaps1_ua_kg.chr_4000335 91 105 +;Gap=M46
scaffold11|size2099203	protein2genome	match_part	1786297	1786885	974	-	.	ID=scaffold11|size2099203:hsp:30545:3.12.0.17;Parent=scaffold11|size2099203:hit:15515:3.12.0.17;Target=jgi|Thaps3|262325|thaps1_ua_kg.chr_4000335 106 300 +;Gap=M589
scaffold11|size2099203	protein2genome	protein_match	1787181	1787739	263	-	.	ID=scaffold11|size2099203:hit:15516:3.12.0.17;Name=jgi|Thaoce1|80123|rna32718;score=263
scaffold11|size2099203	protein2genome	match_part	1787623	1787739	263	-	.	ID=scaffold11|size2099203:hsp:30546:3.12.0.17;Parent=scaffold11|size2099203:hit:15516:3.12.0.17;Target=jgi|Thaoce1|80123|rna32718 55 93 +;Gap=M117
scaffold11|size2099203	protein2genome	match_part	1787324	1787435	263	-	.	ID=scaffold11|size2099203:hsp:30547:3.12.0.17;Parent=scaffold11|size2099203:hit:15516:3.12.0.17;Target=jgi|Thaoce1|80123|rna32718 94 130 +;Gap=M112
scaffold11|size2099203	protein2genome	match_part	1787181	1787275	263	-	.	ID=scaffold11|size2099203:hsp:30548:3.12.0.17;Parent=scaffold11|size2099203:hit:15516:3.12.0.17;Target=jgi|Thaoce1|80123|rna32718 131 162 +;Gap=M95
scaffold11|size2099203	protein2genome	protein_match	1786372	1787222	589	-	.	ID=scaffold11|size2099203:hit:15517:3.12.0.17;Name=jgi|Fracy1|195873|e_gw1.26.168.1;score=589
scaffold11|size2099203	protein2genome	match_part	1787054	1787222	589	-	.	ID=scaffold11|size2099203:hsp:30549:3.12.0.17;Parent=scaffold11|size2099203:hit:15517:3.12.0.17;Target=jgi|Fracy1|195873|e_gw1.26.168.1 38 93 +;Gap=M169
scaffold11|size2099203	protein2genome	match_part	1786954	1787023	589	-	.	ID=scaffold11|size2099203:hsp:30550:3.12.0.17;Parent=scaffold11|size2099203:hit:15517:3.12.0.17;Target=jgi|Fracy1|195873|e_gw1.26.168.1 94 116 +;Gap=M70
scaffold11|size2099203	protein2genome	match_part	1786372	1786885	589	-	.	ID=scaffold11|size2099203:hsp:30551:3.12.0.17;Parent=scaffold11|size2099203:hit:15517:3.12.0.17;Target=jgi|Fracy1|195873|e_gw1.26.168.1 117 291 +;Gap=M514
scaffold11|size2099203	blastx	protein_match	1789597	1790868	1368	+	.	ID=scaffold11|size2099203:hit:15518:3.12.0.17;Name=jgi|Thaps3|4873|fgenesh1_pg.C_chr_4000823;score=1368
scaffold11|size2099203	blastx	match_part	1789597	1790868	1368	+	.	ID=scaffold11|size2099203:hsp:30552:3.12.0.17;Parent=scaffold11|size2099203:hit:15518:3.12.0.17;Target=jgi|Thaps3|4873|fgenesh1_pg.C_chr_4000823 1 444 +;Gap=M1272
scaffold11|size2099203	blastx	protein_match	1792824	1796150	170	+	.	ID=scaffold11|size2099203:hit:15519:3.12.0.17;Name=jgi|Thaps3|262326|thaps1_ua_kg.chr_4000336;score=170
scaffold11|size2099203	blastx	match_part	1792824	1792952	170	+	.	ID=scaffold11|size2099203:hsp:30553:3.12.0.17;Parent=scaffold11|size2099203:hit:15519:3.12.0.17;Target=jgi|Thaps3|262326|thaps1_ua_kg.chr_4000336 1 43 +;Gap=M129
scaffold11|size2099203	blastx	match_part	1793137	1794933	2539	+	.	ID=scaffold11|size2099203:hsp:30554:3.12.0.17;Parent=scaffold11|size2099203:hit:15519:3.12.0.17;Target=jgi|Thaps3|262326|thaps1_ua_kg.chr_4000336 46 632 +;Gap=M1797
scaffold11|size2099203	blastx	match_part	1795017	1796150	1577	+	.	ID=scaffold11|size2099203:hsp:30555:3.12.0.17;Parent=scaffold11|size2099203:hit:15519:3.12.0.17;Target=jgi|Thaps3|262326|thaps1_ua_kg.chr_4000336 632 1008 +;Gap=M1134
scaffold11|size2099203	blastx	protein_match	1793923	1796282	1181	+	.	ID=scaffold11|size2099203:hit:15520:3.12.0.17;Name=jgi|Phatr2|23582|estExt_gwp_gw1.C_chr_250051;score=1181
scaffold11|size2099203	blastx	match_part	1793923	1794963	1181	+	.	ID=scaffold11|size2099203:hsp:30556:3.12.0.17;Parent=scaffold11|size2099203:hit:15520:3.12.0.17;Target=jgi|Phatr2|23582|estExt_gwp_gw1.C_chr_250051 1 347 +;Gap=M1041
scaffold11|size2099203	blastx	match_part	1795029	1796282	1239	+	.	ID=scaffold11|size2099203:hsp:30557:3.12.0.17;Parent=scaffold11|size2099203:hit:15520:3.12.0.17;Target=jgi|Phatr2|23582|estExt_gwp_gw1.C_chr_250051 344 763 +;Gap=M1254
scaffold11|size2099203	blastx	protein_match	1792797	1796285	183	+	.	ID=scaffold11|size2099203:hit:15521:3.12.0.17;Name=jgi|Thaoce1|100840|rna28124;score=183
scaffold11|size2099203	blastx	match_part	1792797	1792958	183	+	.	ID=scaffold11|size2099203:hsp:30558:3.12.0.17;Parent=scaffold11|size2099203:hit:15521:3.12.0.17;Target=jgi|Thaoce1|100840|rna28124 1 54 +;Gap=M162
scaffold11|size2099203	blastx	match_part	1793137	1794933	2304	+	.	ID=scaffold11|size2099203:hsp:30559:3.12.0.17;Parent=scaffold11|size2099203:hit:15521:3.12.0.17;Target=jgi|Thaoce1|100840|rna28124 55 653 +;Gap=M1797
scaffold11|size2099203	blastx	match_part	1795017	1796285	1673	+	.	ID=scaffold11|size2099203:hsp:30560:3.12.0.17;Parent=scaffold11|size2099203:hit:15521:3.12.0.17;Target=jgi|Thaoce1|100840|rna28124 653 1075 +;Gap=M1269
scaffold11|size2099203	blastx	protein_match	1792821	1796282	162	+	.	ID=scaffold11|size2099203:hit:15522:3.12.0.17;Name=jgi|Fracy1|170952|estExt_Genewise1.C_90276;score=162
scaffold11|size2099203	blastx	match_part	1792821	1792958	162	+	.	ID=scaffold11|size2099203:hsp:30561:3.12.0.17;Parent=scaffold11|size2099203:hit:15522:3.12.0.17;Target=jgi|Fracy1|170952|estExt_Genewise1.C_90276 2 47 +;Gap=M138
scaffold11|size2099203	blastx	match_part	1793137	1794927	1916	+	.	ID=scaffold11|size2099203:hsp:30562:3.12.0.17;Parent=scaffold11|size2099203:hit:15522:3.12.0.17;Target=jgi|Fracy1|170952|estExt_Genewise1.C_90276 48 613 +;Gap=M1791
scaffold11|size2099203	blastx	match_part	1795017	1796282	1253	+	.	ID=scaffold11|size2099203:hsp:30563:3.12.0.17;Parent=scaffold11|size2099203:hit:15522:3.12.0.17;Target=jgi|Fracy1|170952|estExt_Genewise1.C_90276 616 1038 +;Gap=M1266
scaffold11|size2099203	blastx	protein_match	1792821	1796282	162	+	.	ID=scaffold11|size2099203:hit:15523:3.12.0.17;Name=jgi|Fracy1|170952|estExt_Genewise1.C_90276;score=162
scaffold11|size2099203	blastx	match_part	1792821	1792958	162	+	.	ID=scaffold11|size2099203:hsp:30564:3.12.0.17;Parent=scaffold11|size2099203:hit:15523:3.12.0.17;Target=jgi|Fracy1|170952|estExt_Genewise1.C_90276 2 47 +;Gap=M138
scaffold11|size2099203	blastx	match_part	1793137	1794927	1916	+	.	ID=scaffold11|size2099203:hsp:30565:3.12.0.17;Parent=scaffold11|size2099203:hit:15523:3.12.0.17;Target=jgi|Fracy1|170952|estExt_Genewise1.C_90276 48 613 +;Gap=M1791
scaffold11|size2099203	blastx	match_part	1795017	1796282	1253	+	.	ID=scaffold11|size2099203:hsp:30566:3.12.0.17;Parent=scaffold11|size2099203:hit:15523:3.12.0.17;Target=jgi|Fracy1|170952|estExt_Genewise1.C_90276 616 1038 +;Gap=M1266
scaffold11|size2099203	blastx	protein_match	1792821	1796282	162	+	.	ID=scaffold11|size2099203:hit:15524:3.12.0.17;Name=jgi|Fracy1|170952|estExt_Genewise1.C_90276;score=162
scaffold11|size2099203	blastx	match_part	1792821	1792958	162	+	.	ID=scaffold11|size2099203:hsp:30567:3.12.0.17;Parent=scaffold11|size2099203:hit:15524:3.12.0.17;Target=jgi|Fracy1|170952|estExt_Genewise1.C_90276 2 47 +;Gap=M138
scaffold11|size2099203	blastx	match_part	1793137	1794927	1916	+	.	ID=scaffold11|size2099203:hsp:30568:3.12.0.17;Parent=scaffold11|size2099203:hit:15524:3.12.0.17;Target=jgi|Fracy1|170952|estExt_Genewise1.C_90276 48 613 +;Gap=M1791
scaffold11|size2099203	blastx	match_part	1795017	1796282	1253	+	.	ID=scaffold11|size2099203:hsp:30569:3.12.0.17;Parent=scaffold11|size2099203:hit:15524:3.12.0.17;Target=jgi|Fracy1|170952|estExt_Genewise1.C_90276 616 1038 +;Gap=M1266
scaffold11|size2099203	blastx	protein_match	1796475	1798685	484	-	.	ID=scaffold11|size2099203:hit:15525:3.12.0.17;Name=jgi|Thaps3|22467|estExt_fgenesh1_pg.C_chr_40814;score=484
scaffold11|size2099203	blastx	match_part	1797822	1798685	865	-	.	ID=scaffold11|size2099203:hsp:30570:3.12.0.17;Parent=scaffold11|size2099203:hit:15525:3.12.0.17;Target=jgi|Thaps3|22467|estExt_fgenesh1_pg.C_chr_40814 11 316 +;Gap=M864
scaffold11|size2099203	blastx	match_part	1796942	1797727	932	-	.	ID=scaffold11|size2099203:hsp:30571:3.12.0.17;Parent=scaffold11|size2099203:hit:15525:3.12.0.17;Target=jgi|Thaps3|22467|estExt_fgenesh1_pg.C_chr_40814 312 583 +;Gap=M786
scaffold11|size2099203	blastx	match_part	1796475	1796876	484	-	.	ID=scaffold11|size2099203:hsp:30572:3.12.0.17;Parent=scaffold11|size2099203:hit:15525:3.12.0.17;Target=jgi|Thaps3|22467|estExt_fgenesh1_pg.C_chr_40814 608 743 +;Gap=M402
scaffold11|size2099203	blastx	protein_match	1796772	1798076	128	-	.	ID=scaffold11|size2099203:hit:15526:3.12.0.17;Name=jgi|Thaoce1|73309|rna23262;score=128
scaffold11|size2099203	blastx	match_part	1797804	1798076	124	-	.	ID=scaffold11|size2099203:hsp:30573:3.12.0.17;Parent=scaffold11|size2099203:hit:15526:3.12.0.17;Target=jgi|Thaoce1|73309|rna23262 218 304 +;Gap=M273
scaffold11|size2099203	blastx	match_part	1796954	1797781	206	-	.	ID=scaffold11|size2099203:hsp:30574:3.12.0.17;Parent=scaffold11|size2099203:hit:15526:3.12.0.17;Target=jgi|Thaoce1|73309|rna23262 282 613 +;Gap=M828
scaffold11|size2099203	blastx	match_part	1796772	1796903	128	-	.	ID=scaffold11|size2099203:hsp:30575:3.12.0.17;Parent=scaffold11|size2099203:hit:15526:3.12.0.17;Target=jgi|Thaoce1|73309|rna23262 607 650 +;Gap=M132
scaffold11|size2099203	blastx	protein_match	1796805	1798592	86	-	.	ID=scaffold11|size2099203:hit:15527:3.12.0.17;Name=jgi|Fracy1|237079|fgenesh2_pg.4_%2523_627;score=86
scaffold11|size2099203	blastx	match_part	1798380	1798592	151	-	.	ID=scaffold11|size2099203:hsp:30576:3.12.0.17;Parent=scaffold11|size2099203:hit:15527:3.12.0.17;Target=jgi|Fracy1|237079|fgenesh2_pg.4_%252523_627 88 159 +;Gap=M213
scaffold11|size2099203	blastx	match_part	1797822	1798034	98	-	.	ID=scaffold11|size2099203:hsp:30577:3.12.0.17;Parent=scaffold11|size2099203:hit:15527:3.12.0.17;Target=jgi|Fracy1|237079|fgenesh2_pg.4_%252523_627 265 334 +;Gap=M213
scaffold11|size2099203	blastx	match_part	1796966	1797727	329	-	.	ID=scaffold11|size2099203:hsp:30578:3.12.0.17;Parent=scaffold11|size2099203:hit:15527:3.12.0.17;Target=jgi|Fracy1|237079|fgenesh2_pg.4_%252523_627 330 608 +;Gap=M762
scaffold11|size2099203	blastx	match_part	1796805	1796873	86	-	.	ID=scaffold11|size2099203:hsp:30579:3.12.0.17;Parent=scaffold11|size2099203:hit:15527:3.12.0.17;Target=jgi|Fracy1|237079|fgenesh2_pg.4_%252523_627 616 638 +;Gap=M69
scaffold11|size2099203	blastx	protein_match	1796805	1798592	86	-	.	ID=scaffold11|size2099203:hit:15528:3.12.0.17;Name=jgi|Fracy1|237079|fgenesh2_pg.4_%2523_627;score=86
scaffold11|size2099203	blastx	match_part	1798380	1798592	151	-	.	ID=scaffold11|size2099203:hsp:30580:3.12.0.17;Parent=scaffold11|size2099203:hit:15528:3.12.0.17;Target=jgi|Fracy1|237079|fgenesh2_pg.4_%252523_627 88 159 +;Gap=M213
scaffold11|size2099203	blastx	match_part	1797822	1798034	98	-	.	ID=scaffold11|size2099203:hsp:30581:3.12.0.17;Parent=scaffold11|size2099203:hit:15528:3.12.0.17;Target=jgi|Fracy1|237079|fgenesh2_pg.4_%252523_627 265 334 +;Gap=M213
scaffold11|size2099203	blastx	match_part	1796966	1797727	329	-	.	ID=scaffold11|size2099203:hsp:30582:3.12.0.17;Parent=scaffold11|size2099203:hit:15528:3.12.0.17;Target=jgi|Fracy1|237079|fgenesh2_pg.4_%252523_627 330 608 +;Gap=M762
scaffold11|size2099203	blastx	match_part	1796805	1796873	86	-	.	ID=scaffold11|size2099203:hsp:30583:3.12.0.17;Parent=scaffold11|size2099203:hit:15528:3.12.0.17;Target=jgi|Fracy1|237079|fgenesh2_pg.4_%252523_627 616 638 +;Gap=M69
scaffold11|size2099203	blastx	protein_match	1796805	1798592	86	-	.	ID=scaffold11|size2099203:hit:15529:3.12.0.17;Name=jgi|Fracy1|237079|fgenesh2_pg.4_%2523_627;score=86
scaffold11|size2099203	blastx	match_part	1798380	1798592	151	-	.	ID=scaffold11|size2099203:hsp:30584:3.12.0.17;Parent=scaffold11|size2099203:hit:15529:3.12.0.17;Target=jgi|Fracy1|237079|fgenesh2_pg.4_%252523_627 88 159 +;Gap=M213
scaffold11|size2099203	blastx	match_part	1797822	1798034	98	-	.	ID=scaffold11|size2099203:hsp:30585:3.12.0.17;Parent=scaffold11|size2099203:hit:15529:3.12.0.17;Target=jgi|Fracy1|237079|fgenesh2_pg.4_%252523_627 265 334 +;Gap=M213
scaffold11|size2099203	blastx	match_part	1796966	1797727	329	-	.	ID=scaffold11|size2099203:hsp:30586:3.12.0.17;Parent=scaffold11|size2099203:hit:15529:3.12.0.17;Target=jgi|Fracy1|237079|fgenesh2_pg.4_%252523_627 330 608 +;Gap=M762
scaffold11|size2099203	blastx	match_part	1796805	1796873	86	-	.	ID=scaffold11|size2099203:hsp:30587:3.12.0.17;Parent=scaffold11|size2099203:hit:15529:3.12.0.17;Target=jgi|Fracy1|237079|fgenesh2_pg.4_%252523_627 616 638 +;Gap=M69
scaffold11|size2099203	blastx	protein_match	1796805	1798592	89	-	.	ID=scaffold11|size2099203:hit:15530:3.12.0.17;Name=jgi|Fracy1|242807|fgenesh2_pg.10_%2523_314;score=89
scaffold11|size2099203	blastx	match_part	1798380	1798592	151	-	.	ID=scaffold11|size2099203:hsp:30588:3.12.0.17;Parent=scaffold11|size2099203:hit:15530:3.12.0.17;Target=jgi|Fracy1|242807|fgenesh2_pg.10_%252523_314 88 159 +;Gap=M213
scaffold11|size2099203	blastx	match_part	1796966	1797472	236	-	.	ID=scaffold11|size2099203:hsp:30589:3.12.0.17;Parent=scaffold11|size2099203:hit:15530:3.12.0.17;Target=jgi|Fracy1|242807|fgenesh2_pg.10_%252523_314 281 474 +;Gap=M507
scaffold11|size2099203	blastx	match_part	1796805	1796876	89	-	.	ID=scaffold11|size2099203:hsp:30590:3.12.0.17;Parent=scaffold11|size2099203:hit:15530:3.12.0.17;Target=jgi|Fracy1|242807|fgenesh2_pg.10_%252523_314 481 504 +;Gap=M72
scaffold11|size2099203	blastx	protein_match	1797164	1797388	195	-	.	ID=scaffold11|size2099203:hit:15531:3.12.0.17;Name=jgi|Thaoce1|92844|rna11978;score=195
scaffold11|size2099203	blastx	match_part	1797164	1797388	195	-	.	ID=scaffold11|size2099203:hsp:30591:3.12.0.17;Parent=scaffold11|size2099203:hit:15531:3.12.0.17;Target=jgi|Thaoce1|92844|rna11978 1 72 +;Gap=M225
scaffold11|size2099203	blastx	protein_match	1799501	1801008	1315	-	.	ID=scaffold11|size2099203:hit:15532:3.12.0.17;Name=jgi|Thaoce1|88435|rna3685;score=1315
scaffold11|size2099203	blastx	match_part	1799719	1801008	1315	-	.	ID=scaffold11|size2099203:hsp:30592:3.12.0.17;Parent=scaffold11|size2099203:hit:15532:3.12.0.17;Target=jgi|Thaoce1|88435|rna3685 185 615 +;Gap=M1290
scaffold11|size2099203	blastx	match_part	1799501	1799632	95	-	.	ID=scaffold11|size2099203:hsp:30593:3.12.0.17;Parent=scaffold11|size2099203:hit:15532:3.12.0.17;Target=jgi|Thaoce1|88435|rna3685 620 665 +;Gap=M132
scaffold11|size2099203	blastx	protein_match	1799710	1800495	968	-	.	ID=scaffold11|size2099203:hit:15533:3.12.0.17;Name=jgi|Thaps3|262348|thaps1_ua_kg.chr_4000358;score=968
scaffold11|size2099203	blastx	match_part	1799710	1800495	968	-	.	ID=scaffold11|size2099203:hsp:30594:3.12.0.17;Parent=scaffold11|size2099203:hit:15533:3.12.0.17;Target=jgi|Thaps3|262348|thaps1_ua_kg.chr_4000358 1 233 +;Gap=M786
scaffold11|size2099203	blastx	protein_match	1799319	1800720	845	-	.	ID=scaffold11|size2099203:hit:15534:3.12.0.17;Name=jgi|Phatr2|17228|estExt_gwp_gw1.C_chr_10101;score=845
scaffold11|size2099203	blastx	match_part	1799707	1800720	845	-	.	ID=scaffold11|size2099203:hsp:30595:3.12.0.17;Parent=scaffold11|size2099203:hit:15534:3.12.0.17;Target=jgi|Phatr2|17228|estExt_gwp_gw1.C_chr_10101 1 299 +;Gap=M1014
scaffold11|size2099203	blastx	match_part	1799519	1799641	85	-	.	ID=scaffold11|size2099203:hsp:30596:3.12.0.17;Parent=scaffold11|size2099203:hit:15534:3.12.0.17;Target=jgi|Phatr2|17228|estExt_gwp_gw1.C_chr_10101 297 337 +;Gap=M123
scaffold11|size2099203	blastx	match_part	1799319	1799453	71	-	.	ID=scaffold11|size2099203:hsp:30597:3.12.0.17;Parent=scaffold11|size2099203:hit:15534:3.12.0.17;Target=jgi|Phatr2|17228|estExt_gwp_gw1.C_chr_10101 335 389 +;Gap=M135
scaffold11|size2099203	blastx	protein_match	1799713	1800495	605	-	.	ID=scaffold11|size2099203:hit:15535:3.12.0.17;Name=jgi|Fracy1|194632|e_gw1.22.31.1;score=605
scaffold11|size2099203	blastx	match_part	1799713	1800495	605	-	.	ID=scaffold11|size2099203:hsp:30598:3.12.0.17;Parent=scaffold11|size2099203:hit:15535:3.12.0.17;Target=jgi|Fracy1|194632|e_gw1.22.31.1 70 356 +;Gap=M783
scaffold11|size2099203	protein2genome	protein_match	1789840	1790868	1052	+	.	ID=scaffold11|size2099203:hit:15536:3.12.0.17;Name=jgi|Thaps3|4873|fgenesh1_pg.C_chr_4000823;score=1052
scaffold11|size2099203	protein2genome	match_part	1789840	1790868	1052	+	.	ID=scaffold11|size2099203:hsp:30599:3.12.0.17;Parent=scaffold11|size2099203:hit:15536:3.12.0.17;Target=jgi|Thaps3|4873|fgenesh1_pg.C_chr_4000823 97 444 +;Gap=M1029
scaffold11|size2099203	protein2genome	protein_match	1792824	1796150	4220	+	.	ID=scaffold11|size2099203:hit:15537:3.12.0.17;Name=jgi|Thaps3|262326|thaps1_ua_kg.chr_4000336;score=4220
scaffold11|size2099203	protein2genome	match_part	1792824	1792961	4220	+	.	ID=scaffold11|size2099203:hsp:30600:3.12.0.17;Parent=scaffold11|size2099203:hit:15537:3.12.0.17;Target=jgi|Thaps3|262326|thaps1_ua_kg.chr_4000336 1 46 +;Gap=M138
scaffold11|size2099203	protein2genome	match_part	1793140	1793937	4220	+	.	ID=scaffold11|size2099203:hsp:30601:3.12.0.17;Parent=scaffold11|size2099203:hit:15537:3.12.0.17;Target=jgi|Thaps3|262326|thaps1_ua_kg.chr_4000336 47 312 +;Gap=M798
scaffold11|size2099203	protein2genome	match_part	1793974	1794933	4220	+	.	ID=scaffold11|size2099203:hsp:30602:3.12.0.17;Parent=scaffold11|size2099203:hit:15537:3.12.0.17;Target=jgi|Thaps3|262326|thaps1_ua_kg.chr_4000336 313 632 +;Gap=M960
scaffold11|size2099203	protein2genome	match_part	1795020	1796150	4220	+	.	ID=scaffold11|size2099203:hsp:30603:3.12.0.17;Parent=scaffold11|size2099203:hit:15537:3.12.0.17;Target=jgi|Thaps3|262326|thaps1_ua_kg.chr_4000336 633 1008 +;Gap=M1131
scaffold11|size2099203	protein2genome	protein_match	1793923	1796282	2474	+	.	ID=scaffold11|size2099203:hit:15538:3.12.0.17;Name=jgi|Phatr2|23582|estExt_gwp_gw1.C_chr_250051;score=2474
scaffold11|size2099203	protein2genome	match_part	1793923	1794933	2474	+	.	ID=scaffold11|size2099203:hsp:30604:3.12.0.17;Parent=scaffold11|size2099203:hit:15538:3.12.0.17;Target=jgi|Phatr2|23582|estExt_gwp_gw1.C_chr_250051 1 340 +;Gap=M1011
scaffold11|size2099203	protein2genome	match_part	1795020	1796282	2474	+	.	ID=scaffold11|size2099203:hsp:30605:3.12.0.17;Parent=scaffold11|size2099203:hit:15538:3.12.0.17;Target=jgi|Phatr2|23582|estExt_gwp_gw1.C_chr_250051 341 763 +;Gap=M1263
scaffold11|size2099203	protein2genome	protein_match	1792797	1796285	4145	+	.	ID=scaffold11|size2099203:hit:15539:3.12.0.17;Name=jgi|Thaoce1|100840|rna28124;score=4145
scaffold11|size2099203	protein2genome	match_part	1792797	1792961	4145	+	.	ID=scaffold11|size2099203:hsp:30606:3.12.0.17;Parent=scaffold11|size2099203:hit:15539:3.12.0.17;Target=jgi|Thaoce1|100840|rna28124 1 55 +;Gap=M165
scaffold11|size2099203	protein2genome	match_part	1793140	1794933	4145	+	.	ID=scaffold11|size2099203:hsp:30607:3.12.0.17;Parent=scaffold11|size2099203:hit:15539:3.12.0.17;Target=jgi|Thaoce1|100840|rna28124 56 653 +;Gap=M1794
scaffold11|size2099203	protein2genome	match_part	1795020	1796285	4145	+	.	ID=scaffold11|size2099203:hsp:30608:3.12.0.17;Parent=scaffold11|size2099203:hit:15539:3.12.0.17;Target=jgi|Thaoce1|100840|rna28124 654 1075 +;Gap=M1266
scaffold11|size2099203	protein2genome	protein_match	1793341	1796282	3005	+	.	ID=scaffold11|size2099203:hit:15540:3.12.0.17;Name=jgi|Fracy1|170952|estExt_Genewise1.C_90276;score=3005
scaffold11|size2099203	protein2genome	match_part	1793341	1793947	3005	+	.	ID=scaffold11|size2099203:hsp:30609:3.12.0.17;Parent=scaffold11|size2099203:hit:15540:3.12.0.17;Target=jgi|Fracy1|170952|estExt_Genewise1.C_90276 110 309 +;Gap=M607
scaffold11|size2099203	protein2genome	match_part	1794017	1794933	3005	+	.	ID=scaffold11|size2099203:hsp:30610:3.12.0.17;Parent=scaffold11|size2099203:hit:15540:3.12.0.17;Target=jgi|Fracy1|170952|estExt_Genewise1.C_90276 310 615 +;Gap=M917
scaffold11|size2099203	protein2genome	match_part	1795017	1796282	3005	+	.	ID=scaffold11|size2099203:hsp:30611:3.12.0.17;Parent=scaffold11|size2099203:hit:15540:3.12.0.17;Target=jgi|Fracy1|170952|estExt_Genewise1.C_90276 616 1038 +;Gap=M1266
scaffold11|size2099203	protein2genome	protein_match	1797164	1797376	198	-	.	ID=scaffold11|size2099203:hit:15541:3.12.0.17;Name=jgi|Thaoce1|92844|rna11978;score=198
scaffold11|size2099203	protein2genome	match_part	1797164	1797376	198	-	.	ID=scaffold11|size2099203:hsp:30612:3.12.0.17;Parent=scaffold11|size2099203:hit:15541:3.12.0.17;Target=jgi|Thaoce1|92844|rna11978 2 72 +;Gap=M213
scaffold11|size2099203	protein2genome	protein_match	1799710	1800495	985	-	.	ID=scaffold11|size2099203:hit:15542:3.12.0.17;Name=jgi|Thaps3|262348|thaps1_ua_kg.chr_4000358;score=985
scaffold11|size2099203	protein2genome	match_part	1800065	1800495	985	-	.	ID=scaffold11|size2099203:hsp:30613:3.12.0.17;Parent=scaffold11|size2099203:hit:15542:3.12.0.17;Target=jgi|Thaps3|262348|thaps1_ua_kg.chr_4000358 1 143 +;Gap=M431
scaffold11|size2099203	protein2genome	match_part	1799710	1799977	985	-	.	ID=scaffold11|size2099203:hsp:30614:3.12.0.17;Parent=scaffold11|size2099203:hit:15542:3.12.0.17;Target=jgi|Thaps3|262348|thaps1_ua_kg.chr_4000358 144 233 +;Gap=M268
scaffold11|size2099203	protein2genome	protein_match	1799707	1800507	797	-	.	ID=scaffold11|size2099203:hit:15543:3.12.0.17;Name=jgi|Phatr2|17228|estExt_gwp_gw1.C_chr_10101;score=797
scaffold11|size2099203	protein2genome	match_part	1800065	1800507	797	-	.	ID=scaffold11|size2099203:hsp:30615:3.12.0.17;Parent=scaffold11|size2099203:hit:15543:3.12.0.17;Target=jgi|Phatr2|17228|estExt_gwp_gw1.C_chr_10101 57 203 +;Gap=M443
scaffold11|size2099203	protein2genome	match_part	1799707	1799992	797	-	.	ID=scaffold11|size2099203:hsp:30616:3.12.0.17;Parent=scaffold11|size2099203:hit:15543:3.12.0.17;Target=jgi|Phatr2|17228|estExt_gwp_gw1.C_chr_10101 204 299 +;Gap=M286
scaffold11|size2099203	blastn	expressed_sequence_match	1719271	1725020	113	-	.	ID=scaffold11|size2099203:hit:15544:3.12.0.17;Name=TRINITY_DN15389_c0_g1_i1;score=113
scaffold11|size2099203	blastn	match_part	1724902	1725020	113	-	.	ID=scaffold11|size2099203:hsp:30617:3.12.0.17;Parent=scaffold11|size2099203:hit:15544:3.12.0.17;Target=TRINITY_DN15389_c0_g1_i1 64 182 +;Gap=M119
scaffold11|size2099203	blastn	match_part	1719271	1719389	113	-	.	ID=scaffold11|size2099203:hsp:30618:3.12.0.17;Parent=scaffold11|size2099203:hit:15544:3.12.0.17;Target=TRINITY_DN15389_c0_g1_i1 64 182 +;Gap=M119
scaffold11|size2099203	blastn	expressed_sequence_match	1722126	1722391	215	+	.	ID=scaffold11|size2099203:hit:15545:3.12.0.17;Name=TRINITY_DN2711_c0_g1_i1;score=215
scaffold11|size2099203	blastn	match_part	1722126	1722391	215	+	.	ID=scaffold11|size2099203:hsp:30619:3.12.0.17;Parent=scaffold11|size2099203:hit:15545:3.12.0.17;Target=TRINITY_DN2711_c0_g1_i1 1 266 +;Gap=M266
scaffold11|size2099203	blastn	expressed_sequence_match	1722126	1722404	204	+	.	ID=scaffold11|size2099203:hit:15546:3.12.0.17;Name=TRINITY_DN2711_c0_g2_i1;score=204
scaffold11|size2099203	blastn	match_part	1722126	1722404	204	+	.	ID=scaffold11|size2099203:hsp:30620:3.12.0.17;Parent=scaffold11|size2099203:hit:15546:3.12.0.17;Target=TRINITY_DN2711_c0_g2_i1 1 279 +;Gap=M279
scaffold11|size2099203	blastn	expressed_sequence_match	1720418	1720606	125	+	.	ID=scaffold11|size2099203:hit:15547:3.12.0.17;Name=TRINITY_DN13298_c0_g1_i1;score=125
scaffold11|size2099203	blastn	match_part	1720418	1720606	125	+	.	ID=scaffold11|size2099203:hsp:30621:3.12.0.17;Parent=scaffold11|size2099203:hit:15547:3.12.0.17;Target=TRINITY_DN13298_c0_g1_i1 86 275 +;Gap=M189
scaffold11|size2099203	blastn	expressed_sequence_match	1723187	1723445	82	+	.	ID=scaffold11|size2099203:hit:15548:3.12.0.17;Name=TRINITY_DN7509_c1_g1_i1;score=82
scaffold11|size2099203	blastn	match_part	1723187	1723445	82	+	.	ID=scaffold11|size2099203:hsp:30622:3.12.0.17;Parent=scaffold11|size2099203:hit:15548:3.12.0.17;Target=TRINITY_DN7509_c1_g1_i1 69 327 +;Gap=M259
scaffold11|size2099203	blastn	expressed_sequence_match	1721832	1722181	119	+	.	ID=scaffold11|size2099203:hit:15549:3.12.0.17;Name=TRINITY_DN8742_c0_g3_i1;score=119
scaffold11|size2099203	blastn	match_part	1721832	1722181	119	+	.	ID=scaffold11|size2099203:hsp:30623:3.12.0.17;Parent=scaffold11|size2099203:hit:15549:3.12.0.17;Target=TRINITY_DN8742_c0_g3_i1 232 581 +;Gap=M350
scaffold11|size2099203	blastn	expressed_sequence_match	1719454	1725226	63	-	.	ID=scaffold11|size2099203:hit:15550:3.12.0.17;Name=TRINITY_DN12621_c0_g3_i1;score=63
scaffold11|size2099203	blastn	match_part	1725085	1725226	63	-	.	ID=scaffold11|size2099203:hsp:30624:3.12.0.17;Parent=scaffold11|size2099203:hit:15550:3.12.0.17;Target=TRINITY_DN12621_c0_g3_i1 47 189 +;Gap=M142
scaffold11|size2099203	blastn	match_part	1719454	1719595	63	-	.	ID=scaffold11|size2099203:hsp:30625:3.12.0.17;Parent=scaffold11|size2099203:hit:15550:3.12.0.17;Target=TRINITY_DN12621_c0_g3_i1 47 189 +;Gap=M142
scaffold11|size2099203	blastn	expressed_sequence_match	1721902	1722068	145	-	.	ID=scaffold11|size2099203:hit:15551:3.12.0.17;Name=TRINITY_DN9744_c0_g1_i1;score=145
scaffold11|size2099203	blastn	match_part	1721902	1722068	145	-	.	ID=scaffold11|size2099203:hsp:30626:3.12.0.17;Parent=scaffold11|size2099203:hit:15551:3.12.0.17;Target=TRINITY_DN9744_c0_g1_i1 6 173 +;Gap=M167
scaffold11|size2099203	blastn	expressed_sequence_match	1719820	1720042	142	-	.	ID=scaffold11|size2099203:hit:15552:3.12.0.17;Name=TRINITY_DN9288_c0_g1_i1;score=142
scaffold11|size2099203	blastn	match_part	1719820	1720042	142	-	.	ID=scaffold11|size2099203:hsp:30627:3.12.0.17;Parent=scaffold11|size2099203:hit:15552:3.12.0.17;Target=TRINITY_DN9288_c0_g1_i1 19 241 +;Gap=M223
scaffold11|size2099203	blastn	expressed_sequence_match	1719609	1719755	118	+	.	ID=scaffold11|size2099203:hit:15553:3.12.0.17;Name=TRINITY_DN2787_c0_g1_i1;score=118
scaffold11|size2099203	blastn	match_part	1719609	1719755	118	+	.	ID=scaffold11|size2099203:hsp:30628:3.12.0.17;Parent=scaffold11|size2099203:hit:15553:3.12.0.17;Target=TRINITY_DN2787_c0_g1_i1 22 167 +;Gap=M147
scaffold11|size2099203	blastn	expressed_sequence_match	1719231	1725169	171	+	.	ID=scaffold11|size2099203:hit:15554:3.12.0.17;Name=TRINITY_DN15476_c0_g2_i2;score=171
scaffold11|size2099203	blastn	match_part	1719231	1719538	171	+	.	ID=scaffold11|size2099203:hsp:30629:3.12.0.17;Parent=scaffold11|size2099203:hit:15554:3.12.0.17;Target=TRINITY_DN15476_c0_g2_i2 133 439 +;Gap=M308
scaffold11|size2099203	blastn	match_part	1724896	1725169	149	+	.	ID=scaffold11|size2099203:hsp:30630:3.12.0.17;Parent=scaffold11|size2099203:hit:15554:3.12.0.17;Target=TRINITY_DN15476_c0_g2_i2 167 439 +;Gap=M274
scaffold11|size2099203	blastn	expressed_sequence_match	1721832	1722068	168	-	.	ID=scaffold11|size2099203:hit:15555:3.12.0.17;Name=TRINITY_DN9744_c0_g1_i2;score=168
scaffold11|size2099203	blastn	match_part	1721832	1722068	168	-	.	ID=scaffold11|size2099203:hsp:30631:3.12.0.17;Parent=scaffold11|size2099203:hit:15555:3.12.0.17;Target=TRINITY_DN9744_c0_g1_i2 6 242 +;Gap=M237
scaffold11|size2099203	blastn	expressed_sequence_match	1731648	1737235	1039	+	.	ID=scaffold11|size2099203:hit:15556:3.12.0.17;Name=TRINITY_DN5967_c0_g1_i1;score=1039
scaffold11|size2099203	blastn	match_part	1731648	1732686	1039	+	.	ID=scaffold11|size2099203:hsp:30632:3.12.0.17;Parent=scaffold11|size2099203:hit:15556:3.12.0.17;Target=TRINITY_DN5967_c0_g1_i1 1 1039 +;Gap=M1039
scaffold11|size2099203	blastn	match_part	1732787	1733810	1024	+	.	ID=scaffold11|size2099203:hsp:30633:3.12.0.17;Parent=scaffold11|size2099203:hit:15556:3.12.0.17;Target=TRINITY_DN5967_c0_g1_i1 1037 2060 +;Gap=M1024
scaffold11|size2099203	blastn	match_part	1733899	1734409	511	+	.	ID=scaffold11|size2099203:hsp:30634:3.12.0.17;Parent=scaffold11|size2099203:hit:15556:3.12.0.17;Target=TRINITY_DN5967_c0_g1_i1 2061 2571 +;Gap=M511
scaffold11|size2099203	blastn	match_part	1734504	1734725	222	+	.	ID=scaffold11|size2099203:hsp:30635:3.12.0.17;Parent=scaffold11|size2099203:hit:15556:3.12.0.17;Target=TRINITY_DN5967_c0_g1_i1 2569 2790 +;Gap=M222
scaffold11|size2099203	blastn	match_part	1734802	1735247	446	+	.	ID=scaffold11|size2099203:hsp:30636:3.12.0.17;Parent=scaffold11|size2099203:hit:15556:3.12.0.17;Target=TRINITY_DN5967_c0_g1_i1 2791 3236 +;Gap=M446
scaffold11|size2099203	blastn	match_part	1735345	1737235	1885	+	.	ID=scaffold11|size2099203:hsp:30637:3.12.0.17;Parent=scaffold11|size2099203:hit:15556:3.12.0.17;Target=TRINITY_DN5967_c0_g1_i1 3237 5127 +;Gap=M1891
scaffold11|size2099203	blastn	expressed_sequence_match	1731653	1735948	1028	+	.	ID=scaffold11|size2099203:hit:15557:3.12.0.17;Name=TRINITY_DN8923_c0_g1_i2;score=1028
scaffold11|size2099203	blastn	match_part	1731653	1732686	1028	+	.	ID=scaffold11|size2099203:hsp:30638:3.12.0.17;Parent=scaffold11|size2099203:hit:15557:3.12.0.17;Target=TRINITY_DN8923_c0_g1_i2 1 1034 +;Gap=M1034
scaffold11|size2099203	blastn	match_part	1732787	1733810	1024	+	.	ID=scaffold11|size2099203:hsp:30639:3.12.0.17;Parent=scaffold11|size2099203:hit:15557:3.12.0.17;Target=TRINITY_DN8923_c0_g1_i2 1032 2055 +;Gap=M1024
scaffold11|size2099203	blastn	match_part	1733899	1734409	511	+	.	ID=scaffold11|size2099203:hsp:30640:3.12.0.17;Parent=scaffold11|size2099203:hit:15557:3.12.0.17;Target=TRINITY_DN8923_c0_g1_i2 2056 2566 +;Gap=M511
scaffold11|size2099203	blastn	match_part	1734504	1734725	222	+	.	ID=scaffold11|size2099203:hsp:30641:3.12.0.17;Parent=scaffold11|size2099203:hit:15557:3.12.0.17;Target=TRINITY_DN8923_c0_g1_i2 2564 2785 +;Gap=M222
scaffold11|size2099203	blastn	match_part	1734802	1735948	1141	+	.	ID=scaffold11|size2099203:hsp:30642:3.12.0.17;Parent=scaffold11|size2099203:hit:15557:3.12.0.17;Target=TRINITY_DN8923_c0_g1_i2 2786 3932 +;Gap=M1147
scaffold11|size2099203	blastn	expressed_sequence_match	1768045	1768169	79	+	.	ID=scaffold11|size2099203:hit:15558:3.12.0.17;Name=TRINITY_DN11102_c0_g1_i1;score=79
scaffold11|size2099203	blastn	match_part	1768045	1768169	79	+	.	ID=scaffold11|size2099203:hsp:30643:3.12.0.17;Parent=scaffold11|size2099203:hit:15558:3.12.0.17;Target=TRINITY_DN11102_c0_g1_i1 54 179 +;Gap=M125
scaffold11|size2099203	blastn	expressed_sequence_match	1771294	1771512	123	+	.	ID=scaffold11|size2099203:hit:15559:3.12.0.17;Name=TRINITY_DN14345_c0_g1_i1;score=123
scaffold11|size2099203	blastn	match_part	1771294	1771512	123	+	.	ID=scaffold11|size2099203:hsp:30644:3.12.0.17;Parent=scaffold11|size2099203:hit:15559:3.12.0.17;Target=TRINITY_DN14345_c0_g1_i1 177 395 +;Gap=M219
scaffold11|size2099203	blastn	expressed_sequence_match	1771294	1771582	151	+	.	ID=scaffold11|size2099203:hit:15560:3.12.0.17;Name=TRINITY_DN8742_c0_g2_i1;score=151
scaffold11|size2099203	blastn	match_part	1771294	1771582	151	+	.	ID=scaffold11|size2099203:hsp:30645:3.12.0.17;Parent=scaffold11|size2099203:hit:15560:3.12.0.17;Target=TRINITY_DN8742_c0_g2_i1 124 412 +;Gap=M289
scaffold11|size2099203	blastn	expressed_sequence_match	1771367	1771524	122	-	.	ID=scaffold11|size2099203:hit:15561:3.12.0.17;Name=TRINITY_DN9744_c0_g1_i2;score=122
scaffold11|size2099203	blastn	match_part	1771367	1771524	122	-	.	ID=scaffold11|size2099203:hsp:30646:3.12.0.17;Parent=scaffold11|size2099203:hit:15561:3.12.0.17;Target=TRINITY_DN9744_c0_g1_i2 120 277 +;Gap=M158
scaffold11|size2099203	blastn	expressed_sequence_match	1772805	1773098	108	+	.	ID=scaffold11|size2099203:hit:15562:3.12.0.17;Name=TRINITY_DN28403_c0_g1_i1;score=108
scaffold11|size2099203	blastn	match_part	1772805	1773098	108	+	.	ID=scaffold11|size2099203:hsp:30647:3.12.0.17;Parent=scaffold11|size2099203:hit:15562:3.12.0.17;Target=TRINITY_DN28403_c0_g1_i1 3 296 +;Gap=M294
scaffold11|size2099203	blastn	expressed_sequence_match	1773114	1773309	125	+	.	ID=scaffold11|size2099203:hit:15563:3.12.0.17;Name=TRINITY_DN3425_c0_g1_i1;score=125
scaffold11|size2099203	blastn	match_part	1773114	1773309	125	+	.	ID=scaffold11|size2099203:hsp:30648:3.12.0.17;Parent=scaffold11|size2099203:hit:15563:3.12.0.17;Target=TRINITY_DN3425_c0_g1_i1 24 218 +;Gap=M196
scaffold11|size2099203	blastn	expressed_sequence_match	1775013	1775207	87	-	.	ID=scaffold11|size2099203:hit:15564:3.12.0.17;Name=TRINITY_DN2711_c0_g1_i1;score=87
scaffold11|size2099203	blastn	match_part	1775013	1775207	87	-	.	ID=scaffold11|size2099203:hsp:30649:3.12.0.17;Parent=scaffold11|size2099203:hit:15564:3.12.0.17;Target=TRINITY_DN2711_c0_g1_i1 27 221 +;Gap=M195
scaffold11|size2099203	blastn	expressed_sequence_match	1775013	1775207	87	-	.	ID=scaffold11|size2099203:hit:15565:3.12.0.17;Name=TRINITY_DN2711_c0_g2_i1;score=87
scaffold11|size2099203	blastn	match_part	1775013	1775207	87	-	.	ID=scaffold11|size2099203:hsp:30650:3.12.0.17;Parent=scaffold11|size2099203:hit:15565:3.12.0.17;Target=TRINITY_DN2711_c0_g2_i1 27 221 +;Gap=M195
scaffold11|size2099203	blastn	expressed_sequence_match	1780787	1783724	2477	-	.	ID=scaffold11|size2099203:hit:15566:3.12.0.17;Name=TRINITY_DN15725_c0_g1_i2;score=2477
scaffold11|size2099203	blastn	match_part	1781158	1783724	2477	-	.	ID=scaffold11|size2099203:hsp:30651:3.12.0.17;Parent=scaffold11|size2099203:hit:15566:3.12.0.17;Target=TRINITY_DN15725_c0_g1_i2 1 2567 +;Gap=M2567
scaffold11|size2099203	blastn	match_part	1780787	1781073	281	-	.	ID=scaffold11|size2099203:hsp:30652:3.12.0.17;Parent=scaffold11|size2099203:hit:15566:3.12.0.17;Target=TRINITY_DN15725_c0_g1_i2 2567 2853 +;Gap=M287
scaffold11|size2099203	blastn	expressed_sequence_match	1780787	1783724	2004	-	.	ID=scaffold11|size2099203:hit:15567:3.12.0.17;Name=TRINITY_DN15725_c0_g1_i3;score=2004
scaffold11|size2099203	blastn	match_part	1781637	1783724	2004	-	.	ID=scaffold11|size2099203:hsp:30653:3.12.0.17;Parent=scaffold11|size2099203:hit:15567:3.12.0.17;Target=TRINITY_DN15725_c0_g1_i3 1 2088 +;Gap=M2088
scaffold11|size2099203	blastn	match_part	1780787	1781543	745	-	.	ID=scaffold11|size2099203:hsp:30654:3.12.0.17;Parent=scaffold11|size2099203:hit:15567:3.12.0.17;Target=TRINITY_DN15725_c0_g1_i3 2086 2842 +;Gap=M757
scaffold11|size2099203	blastn	expressed_sequence_match	1778791	1779370	562	-	.	ID=scaffold11|size2099203:hit:15568:3.12.0.17;Name=TRINITY_DN9801_c0_g1_i1;score=562
scaffold11|size2099203	blastn	match_part	1778791	1779370	562	-	.	ID=scaffold11|size2099203:hsp:30655:3.12.0.17;Parent=scaffold11|size2099203:hit:15568:3.12.0.17;Target=TRINITY_DN9801_c0_g1_i1 1 580 +;Gap=M580
scaffold11|size2099203	blastn	expressed_sequence_match	1778791	1783803	2147	+	.	ID=scaffold11|size2099203:hit:15569:3.12.0.17;Name=TRINITY_DN8515_c0_g1_i1;score=2147
scaffold11|size2099203	blastn	match_part	1778791	1781073	2147	+	.	ID=scaffold11|size2099203:hsp:30656:3.12.0.17;Parent=scaffold11|size2099203:hit:15569:3.12.0.17;Target=TRINITY_DN8515_c0_g1_i1 66 2349 +;Gap=M2283
scaffold11|size2099203	blastn	match_part	1781158	1781543	380	+	.	ID=scaffold11|size2099203:hsp:30657:3.12.0.17;Parent=scaffold11|size2099203:hit:15569:3.12.0.17;Target=TRINITY_DN8515_c0_g1_i1 2349 2734 +;Gap=M386
scaffold11|size2099203	blastn	match_part	1781637	1783803	2056	+	.	ID=scaffold11|size2099203:hsp:30658:3.12.0.17;Parent=scaffold11|size2099203:hit:15569:3.12.0.17;Target=TRINITY_DN8515_c0_g1_i1 2732 4904 +;Gap=M2167
scaffold11|size2099203	blastn	expressed_sequence_match	1786059	1788168	546	-	.	ID=scaffold11|size2099203:hit:15570:3.12.0.17;Name=TRINITY_DN17043_c0_g1_i8;score=546
scaffold11|size2099203	blastn	match_part	1787623	1788168	546	-	.	ID=scaffold11|size2099203:hsp:30659:3.12.0.17;Parent=scaffold11|size2099203:hit:15570:3.12.0.17;Target=TRINITY_DN17043_c0_g1_i8 1 546 +;Gap=M546
scaffold11|size2099203	blastn	match_part	1786954	1787424	423	-	.	ID=scaffold11|size2099203:hsp:30660:3.12.0.17;Parent=scaffold11|size2099203:hit:15570:3.12.0.17;Target=TRINITY_DN17043_c0_g1_i8 558 1028 +;Gap=M471
scaffold11|size2099203	blastn	match_part	1786059	1786884	754	-	.	ID=scaffold11|size2099203:hsp:30661:3.12.0.17;Parent=scaffold11|size2099203:hit:15570:3.12.0.17;Target=TRINITY_DN17043_c0_g1_i8 1030 1855 +;Gap=M826
scaffold11|size2099203	blastn	expressed_sequence_match	1786059	1788168	1129	-	.	ID=scaffold11|size2099203:hit:15571:3.12.0.17;Name=TRINITY_DN17043_c0_g1_i1;score=1129
scaffold11|size2099203	blastn	match_part	1786954	1788168	1129	-	.	ID=scaffold11|size2099203:hsp:30662:3.12.0.17;Parent=scaffold11|size2099203:hit:15571:3.12.0.17;Target=TRINITY_DN17043_c0_g1_i1 1 1217 +;Gap=M1215
scaffold11|size2099203	blastn	match_part	1786059	1786884	754	-	.	ID=scaffold11|size2099203:hsp:30663:3.12.0.17;Parent=scaffold11|size2099203:hit:15571:3.12.0.17;Target=TRINITY_DN17043_c0_g1_i1 1219 2044 +;Gap=M826
scaffold11|size2099203	blastn	expressed_sequence_match	1785701	1788168	534	-	.	ID=scaffold11|size2099203:hit:15572:3.12.0.17;Name=TRINITY_DN17043_c0_g1_i2;score=534
scaffold11|size2099203	blastn	match_part	1787623	1788168	534	-	.	ID=scaffold11|size2099203:hsp:30664:3.12.0.17;Parent=scaffold11|size2099203:hit:15572:3.12.0.17;Target=TRINITY_DN17043_c0_g1_i2 1 546 +;Gap=M546
scaffold11|size2099203	blastn	match_part	1786954	1787536	535	-	.	ID=scaffold11|size2099203:hsp:30665:3.12.0.17;Parent=scaffold11|size2099203:hit:15572:3.12.0.17;Target=TRINITY_DN17043_c0_g1_i2 547 1129 +;Gap=M583
scaffold11|size2099203	blastn	match_part	1785701	1786884	1106	-	.	ID=scaffold11|size2099203:hsp:30666:3.12.0.17;Parent=scaffold11|size2099203:hit:15572:3.12.0.17;Target=TRINITY_DN17043_c0_g1_i2 1131 2314 +;Gap=M1184
scaffold11|size2099203	blastn	expressed_sequence_match	1786206	1787769	147	-	.	ID=scaffold11|size2099203:hit:15573:3.12.0.17;Name=TRINITY_DN9384_c0_g1_i1;score=147
scaffold11|size2099203	blastn	match_part	1787623	1787769	147	-	.	ID=scaffold11|size2099203:hsp:30667:3.12.0.17;Parent=scaffold11|size2099203:hit:15573:3.12.0.17;Target=TRINITY_DN9384_c0_g1_i1 1 147 +;Gap=M147
scaffold11|size2099203	blastn	match_part	1786954	1787424	453	-	.	ID=scaffold11|size2099203:hsp:30668:3.12.0.17;Parent=scaffold11|size2099203:hit:15573:3.12.0.17;Target=TRINITY_DN9384_c0_g1_i1 159 629 +;Gap=M471
scaffold11|size2099203	blastn	match_part	1786206	1786886	657	-	.	ID=scaffold11|size2099203:hsp:30669:3.12.0.17;Parent=scaffold11|size2099203:hit:15573:3.12.0.17;Target=TRINITY_DN9384_c0_g1_i1 629 1309 +;Gap=M681
scaffold11|size2099203	blastn	expressed_sequence_match	1788152	1788488	132	-	.	ID=scaffold11|size2099203:hit:15574:3.12.0.17;Name=TRINITY_DN4945_c0_g2_i1;score=132
scaffold11|size2099203	blastn	match_part	1788345	1788488	132	-	.	ID=scaffold11|size2099203:hsp:30670:3.12.0.17;Parent=scaffold11|size2099203:hit:15574:3.12.0.17;Target=TRINITY_DN4945_c0_g2_i1 1 144 +;Gap=M144
scaffold11|size2099203	blastn	match_part	1788288	1788332	45	-	.	ID=scaffold11|size2099203:hsp:30671:3.12.0.17;Parent=scaffold11|size2099203:hit:15574:3.12.0.17;Target=TRINITY_DN4945_c0_g2_i1 148 192 +;Gap=M45
scaffold11|size2099203	blastn	match_part	1788152	1788297	140	-	.	ID=scaffold11|size2099203:hsp:30672:3.12.0.17;Parent=scaffold11|size2099203:hit:15574:3.12.0.17;Target=TRINITY_DN4945_c0_g2_i1 172 317 +;Gap=M146
scaffold11|size2099203	blastn	expressed_sequence_match	1784022	1788144	1115	-	.	ID=scaffold11|size2099203:hit:15575:3.12.0.17;Name=TRINITY_DN9384_c0_g1_i2;score=1115
scaffold11|size2099203	blastn	match_part	1786954	1788144	1115	-	.	ID=scaffold11|size2099203:hsp:30673:3.12.0.17;Parent=scaffold11|size2099203:hit:15575:3.12.0.17;Target=TRINITY_DN9384_c0_g1_i2 1 1192 +;Gap=M1191
scaffold11|size2099203	blastn	match_part	1784022	1786884	2773	-	.	ID=scaffold11|size2099203:hsp:30674:3.12.0.17;Parent=scaffold11|size2099203:hit:15575:3.12.0.17;Target=TRINITY_DN9384_c0_g1_i2 1194 4056 +;Gap=M2863
scaffold11|size2099203	blastn	expressed_sequence_match	1785701	1788168	546	-	.	ID=scaffold11|size2099203:hit:15576:3.12.0.17;Name=TRINITY_DN17043_c0_g1_i3;score=546
scaffold11|size2099203	blastn	match_part	1787623	1788168	546	-	.	ID=scaffold11|size2099203:hsp:30675:3.12.0.17;Parent=scaffold11|size2099203:hit:15576:3.12.0.17;Target=TRINITY_DN17043_c0_g1_i3 1 546 +;Gap=M546
scaffold11|size2099203	blastn	match_part	1786954	1787424	423	-	.	ID=scaffold11|size2099203:hsp:30676:3.12.0.17;Parent=scaffold11|size2099203:hit:15576:3.12.0.17;Target=TRINITY_DN17043_c0_g1_i3 558 1028 +;Gap=M471
scaffold11|size2099203	blastn	match_part	1785701	1786884	1106	-	.	ID=scaffold11|size2099203:hsp:30677:3.12.0.17;Parent=scaffold11|size2099203:hit:15576:3.12.0.17;Target=TRINITY_DN17043_c0_g1_i3 1030 2213 +;Gap=M1184
scaffold11|size2099203	blastn	expressed_sequence_match	1784022	1788144	607	-	.	ID=scaffold11|size2099203:hit:15577:3.12.0.17;Name=TRINITY_DN9384_c0_g1_i3;score=607
scaffold11|size2099203	blastn	match_part	1787526	1788144	607	-	.	ID=scaffold11|size2099203:hsp:30678:3.12.0.17;Parent=scaffold11|size2099203:hit:15577:3.12.0.17;Target=TRINITY_DN9384_c0_g1_i3 1 619 +;Gap=M619
scaffold11|size2099203	blastn	match_part	1786954	1787424	429	-	.	ID=scaffold11|size2099203:hsp:30679:3.12.0.17;Parent=scaffold11|size2099203:hit:15577:3.12.0.17;Target=TRINITY_DN9384_c0_g1_i3 620 1090 +;Gap=M471
scaffold11|size2099203	blastn	match_part	1784022	1786884	2773	-	.	ID=scaffold11|size2099203:hsp:30680:3.12.0.17;Parent=scaffold11|size2099203:hit:15577:3.12.0.17;Target=TRINITY_DN9384_c0_g1_i3 1092 3954 +;Gap=M2863
scaffold11|size2099203	blastn	expressed_sequence_match	1786059	1788168	534	-	.	ID=scaffold11|size2099203:hit:15578:3.12.0.17;Name=TRINITY_DN17043_c0_g1_i4;score=534
scaffold11|size2099203	blastn	match_part	1787623	1788168	534	-	.	ID=scaffold11|size2099203:hsp:30681:3.12.0.17;Parent=scaffold11|size2099203:hit:15578:3.12.0.17;Target=TRINITY_DN17043_c0_g1_i4 1 546 +;Gap=M546
scaffold11|size2099203	blastn	match_part	1786954	1787536	535	-	.	ID=scaffold11|size2099203:hsp:30682:3.12.0.17;Parent=scaffold11|size2099203:hit:15578:3.12.0.17;Target=TRINITY_DN17043_c0_g1_i4 547 1129 +;Gap=M583
scaffold11|size2099203	blastn	match_part	1786059	1786884	754	-	.	ID=scaffold11|size2099203:hsp:30683:3.12.0.17;Parent=scaffold11|size2099203:hit:15578:3.12.0.17;Target=TRINITY_DN17043_c0_g1_i4 1131 1956 +;Gap=M826
scaffold11|size2099203	blastn	expressed_sequence_match	1784041	1785736	1582	+	.	ID=scaffold11|size2099203:hit:15579:3.12.0.17;Name=TRINITY_DN13881_c0_g1_i1;score=1582
scaffold11|size2099203	blastn	match_part	1784041	1785736	1582	+	.	ID=scaffold11|size2099203:hsp:30684:3.12.0.17;Parent=scaffold11|size2099203:hit:15579:3.12.0.17;Target=TRINITY_DN13881_c0_g1_i1 1 1696 +;Gap=M1696
scaffold11|size2099203	blastn	expressed_sequence_match	1785701	1788168	1129	-	.	ID=scaffold11|size2099203:hit:15580:3.12.0.17;Name=TRINITY_DN17043_c0_g1_i5;score=1129
scaffold11|size2099203	blastn	match_part	1786954	1788168	1129	-	.	ID=scaffold11|size2099203:hsp:30685:3.12.0.17;Parent=scaffold11|size2099203:hit:15580:3.12.0.17;Target=TRINITY_DN17043_c0_g1_i5 1 1217 +;Gap=M1215
scaffold11|size2099203	blastn	match_part	1785701	1786884	1106	-	.	ID=scaffold11|size2099203:hsp:30686:3.12.0.17;Parent=scaffold11|size2099203:hit:15580:3.12.0.17;Target=TRINITY_DN17043_c0_g1_i5 1219 2402 +;Gap=M1184
scaffold11|size2099203	blastn	expressed_sequence_match	1785701	1788168	627	-	.	ID=scaffold11|size2099203:hit:15581:3.12.0.17;Name=TRINITY_DN17043_c0_g1_i6;score=627
scaffold11|size2099203	blastn	match_part	1787526	1788168	627	-	.	ID=scaffold11|size2099203:hsp:30687:3.12.0.17;Parent=scaffold11|size2099203:hit:15581:3.12.0.17;Target=TRINITY_DN17043_c0_g1_i6 1 644 +;Gap=M643
scaffold11|size2099203	blastn	match_part	1786954	1787424	423	-	.	ID=scaffold11|size2099203:hsp:30688:3.12.0.17;Parent=scaffold11|size2099203:hit:15581:3.12.0.17;Target=TRINITY_DN17043_c0_g1_i6 645 1115 +;Gap=M471
scaffold11|size2099203	blastn	match_part	1785701	1786884	1106	-	.	ID=scaffold11|size2099203:hsp:30689:3.12.0.17;Parent=scaffold11|size2099203:hit:15581:3.12.0.17;Target=TRINITY_DN17043_c0_g1_i6 1117 2300 +;Gap=M1184
scaffold11|size2099203	blastn	expressed_sequence_match	1786059	1788168	627	-	.	ID=scaffold11|size2099203:hit:15582:3.12.0.17;Name=TRINITY_DN17043_c0_g1_i7;score=627
scaffold11|size2099203	blastn	match_part	1787526	1788168	627	-	.	ID=scaffold11|size2099203:hsp:30690:3.12.0.17;Parent=scaffold11|size2099203:hit:15582:3.12.0.17;Target=TRINITY_DN17043_c0_g1_i7 1 644 +;Gap=M643
scaffold11|size2099203	blastn	match_part	1786954	1787424	423	-	.	ID=scaffold11|size2099203:hsp:30691:3.12.0.17;Parent=scaffold11|size2099203:hit:15582:3.12.0.17;Target=TRINITY_DN17043_c0_g1_i7 645 1115 +;Gap=M471
scaffold11|size2099203	blastn	match_part	1786059	1786884	754	-	.	ID=scaffold11|size2099203:hsp:30692:3.12.0.17;Parent=scaffold11|size2099203:hit:15582:3.12.0.17;Target=TRINITY_DN17043_c0_g1_i7 1117 1942 +;Gap=M826
scaffold11|size2099203	est2genome	expressed_sequence_match	1719122	1725082	895	-	.	ID=scaffold11|size2099203:hit:15583:3.12.0.17;Name=TRINITY_DN15389_c0_g1_i1;score=895
scaffold11|size2099203	est2genome	match_part	1724926	1725082	895	-	.	ID=scaffold11|size2099203:hsp:30693:3.12.0.17;Parent=scaffold11|size2099203:hit:15583:3.12.0.17;Target=TRINITY_DN15389_c0_g1_i1 2 158 +;Gap=M157
scaffold11|size2099203	est2genome	match_part	1719122	1719248	895	-	.	ID=scaffold11|size2099203:hsp:30694:3.12.0.17;Parent=scaffold11|size2099203:hit:15583:3.12.0.17;Target=TRINITY_DN15389_c0_g1_i1 159 277 +;Gap=M127
scaffold11|size2099203	est2genome	expressed_sequence_match	1722126	1722391	1256	+	.	ID=scaffold11|size2099203:hit:15584:3.12.0.17;Name=TRINITY_DN2711_c0_g1_i1;score=1256
scaffold11|size2099203	est2genome	match_part	1722126	1722391	1256	+	.	ID=scaffold11|size2099203:hsp:30695:3.12.0.17;Parent=scaffold11|size2099203:hit:15584:3.12.0.17;Target=TRINITY_DN2711_c0_g1_i1 1 266 +;Gap=M266
scaffold11|size2099203	est2genome	expressed_sequence_match	1722126	1722404	1285	+	.	ID=scaffold11|size2099203:hit:15585:3.12.0.17;Name=TRINITY_DN2711_c0_g2_i1;score=1285
scaffold11|size2099203	est2genome	match_part	1722126	1722404	1285	+	.	ID=scaffold11|size2099203:hsp:30696:3.12.0.17;Parent=scaffold11|size2099203:hit:15585:3.12.0.17;Target=TRINITY_DN2711_c0_g2_i1 1 279 +;Gap=M279
scaffold11|size2099203	est2genome	expressed_sequence_match	1720368	1720611	899	-	.	ID=scaffold11|size2099203:hit:15586:3.12.0.17;Name=TRINITY_DN13298_c0_g1_i1;score=899
scaffold11|size2099203	est2genome	match_part	1720368	1720611	899	-	.	ID=scaffold11|size2099203:hsp:30697:3.12.0.17;Parent=scaffold11|size2099203:hit:15586:3.12.0.17;Target=TRINITY_DN13298_c0_g1_i1 23 280 -;Gap=M244
scaffold11|size2099203	est2genome	expressed_sequence_match	1723119	1723692	2083	+	.	ID=scaffold11|size2099203:hit:15587:3.12.0.17;Name=TRINITY_DN7509_c1_g1_i1;score=2083
scaffold11|size2099203	est2genome	match_part	1723119	1723692	2083	+	.	ID=scaffold11|size2099203:hsp:30698:3.12.0.17;Parent=scaffold11|size2099203:hit:15587:3.12.0.17;Target=TRINITY_DN7509_c1_g1_i1 1 573 +;Gap=M574
scaffold11|size2099203	est2genome	expressed_sequence_match	1721601	1722181	2156	+	.	ID=scaffold11|size2099203:hit:15588:3.12.0.17;Name=TRINITY_DN8742_c0_g3_i1;score=2156
scaffold11|size2099203	est2genome	match_part	1721601	1722181	2156	+	.	ID=scaffold11|size2099203:hsp:30699:3.12.0.17;Parent=scaffold11|size2099203:hit:15588:3.12.0.17;Target=TRINITY_DN8742_c0_g3_i1 1 581 +;Gap=M581
scaffold11|size2099203	est2genome	expressed_sequence_match	1719423	1719634	765	+	.	ID=scaffold11|size2099203:hit:15589:3.12.0.17;Name=TRINITY_DN12621_c0_g3_i1;score=765
scaffold11|size2099203	est2genome	match_part	1719423	1719634	765	+	.	ID=scaffold11|size2099203:hsp:30700:3.12.0.17;Parent=scaffold11|size2099203:hit:15589:3.12.0.17;Target=TRINITY_DN12621_c0_g3_i1 7 220 -;Gap=M212
scaffold11|size2099203	est2genome	expressed_sequence_match	1725054	1725269	752	+	.	ID=scaffold11|size2099203:hit:15590:3.12.0.17;Name=TRINITY_DN12621_c0_g3_i1;score=752
scaffold11|size2099203	est2genome	match_part	1725054	1725269	752	+	.	ID=scaffold11|size2099203:hsp:30701:3.12.0.17;Parent=scaffold11|size2099203:hit:15590:3.12.0.17;Target=TRINITY_DN12621_c0_g3_i1 1 220 -;Gap=M216
scaffold11|size2099203	est2genome	expressed_sequence_match	1721846	1722072	917	+	.	ID=scaffold11|size2099203:hit:15591:3.12.0.17;Name=TRINITY_DN9744_c0_g1_i1;score=917
scaffold11|size2099203	est2genome	match_part	1721846	1722072	917	+	.	ID=scaffold11|size2099203:hsp:30702:3.12.0.17;Parent=scaffold11|size2099203:hit:15591:3.12.0.17;Target=TRINITY_DN9744_c0_g1_i1 1 220 -;Gap=M227
scaffold11|size2099203	est2genome	expressed_sequence_match	1719806	1720042	1021	-	.	ID=scaffold11|size2099203:hit:15592:3.12.0.17;Name=TRINITY_DN9288_c0_g1_i1;score=1021
scaffold11|size2099203	est2genome	match_part	1719806	1720042	1021	-	.	ID=scaffold11|size2099203:hsp:30703:3.12.0.17;Parent=scaffold11|size2099203:hit:15592:3.12.0.17;Target=TRINITY_DN9288_c0_g1_i1 19 255 +;Gap=M237
scaffold11|size2099203	est2genome	expressed_sequence_match	1719586	1719803	932	-	.	ID=scaffold11|size2099203:hit:15593:3.12.0.17;Name=TRINITY_DN2787_c0_g1_i1;score=932
scaffold11|size2099203	est2genome	match_part	1719586	1719803	932	-	.	ID=scaffold11|size2099203:hsp:30704:3.12.0.17;Parent=scaffold11|size2099203:hit:15593:3.12.0.17;Target=TRINITY_DN2787_c0_g1_i1 1 217 -;Gap=M218
scaffold11|size2099203	est2genome	expressed_sequence_match	1719085	1719542	1480	+	.	ID=scaffold11|size2099203:hit:15594:3.12.0.17;Name=TRINITY_DN15476_c0_g2_i2;score=1480
scaffold11|size2099203	est2genome	match_part	1719085	1719542	1480	+	.	ID=scaffold11|size2099203:hsp:30705:3.12.0.17;Parent=scaffold11|size2099203:hit:15594:3.12.0.17;Target=TRINITY_DN15476_c0_g2_i2 1 443 +;Gap=M458
scaffold11|size2099203	est2genome	expressed_sequence_match	1724798	1725173	1471	+	.	ID=scaffold11|size2099203:hit:15595:3.12.0.17;Name=TRINITY_DN15476_c0_g2_i2;score=1471
scaffold11|size2099203	est2genome	match_part	1724798	1725173	1471	+	.	ID=scaffold11|size2099203:hsp:30706:3.12.0.17;Parent=scaffold11|size2099203:hit:15595:3.12.0.17;Target=TRINITY_DN15476_c0_g2_i2 54 443 +;Gap=M376
scaffold11|size2099203	est2genome	expressed_sequence_match	1721795	1722072	1196	+	.	ID=scaffold11|size2099203:hit:15596:3.12.0.17;Name=TRINITY_DN9744_c0_g1_i2;score=1196
scaffold11|size2099203	est2genome	match_part	1721795	1722072	1196	+	.	ID=scaffold11|size2099203:hsp:30707:3.12.0.17;Parent=scaffold11|size2099203:hit:15596:3.12.0.17;Target=TRINITY_DN9744_c0_g1_i2 1 279 -;Gap=M278
scaffold11|size2099203	est2genome	expressed_sequence_match	1731648	1737235	25531	+	.	ID=scaffold11|size2099203:hit:15597:3.12.0.17;Name=TRINITY_DN5967_c0_g1_i1;score=25531
scaffold11|size2099203	est2genome	match_part	1731648	1732685	25531	+	.	ID=scaffold11|size2099203:hsp:30708:3.12.0.17;Parent=scaffold11|size2099203:hit:15597:3.12.0.17;Target=TRINITY_DN5967_c0_g1_i1 1 1038 +;Gap=M1038
scaffold11|size2099203	est2genome	match_part	1732789	1733810	25531	+	.	ID=scaffold11|size2099203:hsp:30709:3.12.0.17;Parent=scaffold11|size2099203:hit:15597:3.12.0.17;Target=TRINITY_DN5967_c0_g1_i1 1039 2060 +;Gap=M1022
scaffold11|size2099203	est2genome	match_part	1733899	1734409	25531	+	.	ID=scaffold11|size2099203:hsp:30710:3.12.0.17;Parent=scaffold11|size2099203:hit:15597:3.12.0.17;Target=TRINITY_DN5967_c0_g1_i1 2061 2571 +;Gap=M511
scaffold11|size2099203	est2genome	match_part	1734507	1734725	25531	+	.	ID=scaffold11|size2099203:hsp:30711:3.12.0.17;Parent=scaffold11|size2099203:hit:15597:3.12.0.17;Target=TRINITY_DN5967_c0_g1_i1 2572 2790 +;Gap=M219
scaffold11|size2099203	est2genome	match_part	1734802	1735247	25531	+	.	ID=scaffold11|size2099203:hsp:30712:3.12.0.17;Parent=scaffold11|size2099203:hit:15597:3.12.0.17;Target=TRINITY_DN5967_c0_g1_i1 2791 3236 +;Gap=M446
scaffold11|size2099203	est2genome	match_part	1735345	1737235	25531	+	.	ID=scaffold11|size2099203:hsp:30713:3.12.0.17;Parent=scaffold11|size2099203:hit:15597:3.12.0.17;Target=TRINITY_DN5967_c0_g1_i1 3237 5127 +;Gap=M1891
scaffold11|size2099203	est2genome	expressed_sequence_match	1731653	1735948	19565	+	.	ID=scaffold11|size2099203:hit:15598:3.12.0.17;Name=TRINITY_DN8923_c0_g1_i2;score=19565
scaffold11|size2099203	est2genome	match_part	1731653	1732685	19565	+	.	ID=scaffold11|size2099203:hsp:30714:3.12.0.17;Parent=scaffold11|size2099203:hit:15598:3.12.0.17;Target=TRINITY_DN8923_c0_g1_i2 1 1033 +;Gap=M1033
scaffold11|size2099203	est2genome	match_part	1732789	1733810	19565	+	.	ID=scaffold11|size2099203:hsp:30715:3.12.0.17;Parent=scaffold11|size2099203:hit:15598:3.12.0.17;Target=TRINITY_DN8923_c0_g1_i2 1034 2055 +;Gap=M1022
scaffold11|size2099203	est2genome	match_part	1733899	1734409	19565	+	.	ID=scaffold11|size2099203:hsp:30716:3.12.0.17;Parent=scaffold11|size2099203:hit:15598:3.12.0.17;Target=TRINITY_DN8923_c0_g1_i2 2056 2566 +;Gap=M511
scaffold11|size2099203	est2genome	match_part	1734507	1734725	19565	+	.	ID=scaffold11|size2099203:hsp:30717:3.12.0.17;Parent=scaffold11|size2099203:hit:15598:3.12.0.17;Target=TRINITY_DN8923_c0_g1_i2 2567 2785 +;Gap=M219
scaffold11|size2099203	est2genome	match_part	1734802	1735948	19565	+	.	ID=scaffold11|size2099203:hsp:30718:3.12.0.17;Parent=scaffold11|size2099203:hit:15598:3.12.0.17;Target=TRINITY_DN8923_c0_g1_i2 2786 3932 +;Gap=M1147
scaffold11|size2099203	est2genome	expressed_sequence_match	1768025	1768212	687	+	.	ID=scaffold11|size2099203:hit:15599:3.12.0.17;Name=TRINITY_DN11102_c0_g1_i1;score=687
scaffold11|size2099203	est2genome	match_part	1768025	1768212	687	+	.	ID=scaffold11|size2099203:hsp:30719:3.12.0.17;Parent=scaffold11|size2099203:hit:15599:3.12.0.17;Target=TRINITY_DN11102_c0_g1_i1 35 221 +;Gap=M188
scaffold11|size2099203	est2genome	expressed_sequence_match	1771119	1771512	1791	+	.	ID=scaffold11|size2099203:hit:15600:3.12.0.17;Name=TRINITY_DN14345_c0_g1_i1;score=1791
scaffold11|size2099203	est2genome	match_part	1771119	1771512	1791	+	.	ID=scaffold11|size2099203:hsp:30720:3.12.0.17;Parent=scaffold11|size2099203:hit:15600:3.12.0.17;Target=TRINITY_DN14345_c0_g1_i1 3 395 +;Gap=M394
scaffold11|size2099203	est2genome	expressed_sequence_match	1771171	1771757	2566	+	.	ID=scaffold11|size2099203:hit:15601:3.12.0.17;Name=TRINITY_DN8742_c0_g2_i1;score=2566
scaffold11|size2099203	est2genome	match_part	1771171	1771757	2566	+	.	ID=scaffold11|size2099203:hsp:30721:3.12.0.17;Parent=scaffold11|size2099203:hit:15601:3.12.0.17;Target=TRINITY_DN8742_c0_g2_i1 1 587 +;Gap=M587
scaffold11|size2099203	est2genome	expressed_sequence_match	1771365	1771643	1062	+	.	ID=scaffold11|size2099203:hit:15602:3.12.0.17;Name=TRINITY_DN9744_c0_g1_i2;score=1062
scaffold11|size2099203	est2genome	match_part	1771365	1771643	1062	+	.	ID=scaffold11|size2099203:hsp:30722:3.12.0.17;Parent=scaffold11|size2099203:hit:15602:3.12.0.17;Target=TRINITY_DN9744_c0_g1_i2 1 279 -;Gap=M279
scaffold11|size2099203	est2genome	expressed_sequence_match	1772803	1773103	1199	+	.	ID=scaffold11|size2099203:hit:15603:3.12.0.17;Name=TRINITY_DN28403_c0_g1_i1;score=1199
scaffold11|size2099203	est2genome	match_part	1772803	1773103	1199	+	.	ID=scaffold11|size2099203:hsp:30723:3.12.0.17;Parent=scaffold11|size2099203:hit:15603:3.12.0.17;Target=TRINITY_DN28403_c0_g1_i1 1 301 +;Gap=M301
scaffold11|size2099203	est2genome	expressed_sequence_match	1773091	1773309	925	+	.	ID=scaffold11|size2099203:hit:15604:3.12.0.17;Name=TRINITY_DN3425_c0_g1_i1;score=925
scaffold11|size2099203	est2genome	match_part	1773091	1773309	925	+	.	ID=scaffold11|size2099203:hsp:30724:3.12.0.17;Parent=scaffold11|size2099203:hit:15604:3.12.0.17;Target=TRINITY_DN3425_c0_g1_i1 1 218 +;Gap=M219
scaffold11|size2099203	est2genome	expressed_sequence_match	1774973	1775232	964	-	.	ID=scaffold11|size2099203:hit:15605:3.12.0.17;Name=TRINITY_DN2711_c0_g1_i1;score=964
scaffold11|size2099203	est2genome	match_part	1774973	1775232	964	-	.	ID=scaffold11|size2099203:hsp:30725:3.12.0.17;Parent=scaffold11|size2099203:hit:15605:3.12.0.17;Target=TRINITY_DN2711_c0_g1_i1 1 266 +;Gap=M260
scaffold11|size2099203	est2genome	expressed_sequence_match	1774960	1775232	1020	-	.	ID=scaffold11|size2099203:hit:15606:3.12.0.17;Name=TRINITY_DN2711_c0_g2_i1;score=1020
scaffold11|size2099203	est2genome	match_part	1774960	1775232	1020	-	.	ID=scaffold11|size2099203:hsp:30726:3.12.0.17;Parent=scaffold11|size2099203:hit:15606:3.12.0.17;Target=TRINITY_DN2711_c0_g2_i1 1 279 +;Gap=M273
scaffold11|size2099203	est2genome	expressed_sequence_match	1780787	1783724	14102	-	.	ID=scaffold11|size2099203:hit:15607:3.12.0.17;Name=TRINITY_DN15725_c0_g1_i2;score=14102
scaffold11|size2099203	est2genome	match_part	1781158	1783724	14102	-	.	ID=scaffold11|size2099203:hsp:30727:3.12.0.17;Parent=scaffold11|size2099203:hit:15607:3.12.0.17;Target=TRINITY_DN15725_c0_g1_i2 1 2567 +;Gap=M2567
scaffold11|size2099203	est2genome	match_part	1780787	1781072	14102	-	.	ID=scaffold11|size2099203:hsp:30728:3.12.0.17;Parent=scaffold11|size2099203:hit:15607:3.12.0.17;Target=TRINITY_DN15725_c0_g1_i2 2568 2853 +;Gap=M286
scaffold11|size2099203	est2genome	expressed_sequence_match	1780787	1783724	14044	-	.	ID=scaffold11|size2099203:hit:15608:3.12.0.17;Name=TRINITY_DN15725_c0_g1_i3;score=14044
scaffold11|size2099203	est2genome	match_part	1781639	1783724	14044	-	.	ID=scaffold11|size2099203:hsp:30729:3.12.0.17;Parent=scaffold11|size2099203:hit:15608:3.12.0.17;Target=TRINITY_DN15725_c0_g1_i3 1 2086 +;Gap=M2086
scaffold11|size2099203	est2genome	match_part	1780787	1781542	14044	-	.	ID=scaffold11|size2099203:hsp:30730:3.12.0.17;Parent=scaffold11|size2099203:hit:15608:3.12.0.17;Target=TRINITY_DN15725_c0_g1_i3 2087 2842 +;Gap=M756
scaffold11|size2099203	est2genome	expressed_sequence_match	1778669	1779370	3412	+	.	ID=scaffold11|size2099203:hit:15609:3.12.0.17;Name=TRINITY_DN9801_c0_g1_i1;score=3412
scaffold11|size2099203	est2genome	match_part	1778669	1779370	3412	+	.	ID=scaffold11|size2099203:hsp:30731:3.12.0.17;Parent=scaffold11|size2099203:hit:15609:3.12.0.17;Target=TRINITY_DN9801_c0_g1_i1 1 698 -;Gap=M702
scaffold11|size2099203	est2genome	expressed_sequence_match	1778722	1783803	24054	-	.	ID=scaffold11|size2099203:hit:15610:3.12.0.17;Name=TRINITY_DN8515_c0_g1_i1;score=24054
scaffold11|size2099203	est2genome	match_part	1781639	1783803	24054	-	.	ID=scaffold11|size2099203:hsp:30732:3.12.0.17;Parent=scaffold11|size2099203:hit:15610:3.12.0.17;Target=TRINITY_DN8515_c0_g1_i1 2734 4904 -;Gap=M2165
scaffold11|size2099203	est2genome	match_part	1781158	1781542	24054	-	.	ID=scaffold11|size2099203:hsp:30733:3.12.0.17;Parent=scaffold11|size2099203:hit:15610:3.12.0.17;Target=TRINITY_DN8515_c0_g1_i1 2349 2733 -;Gap=M385
scaffold11|size2099203	est2genome	match_part	1778722	1781072	24054	-	.	ID=scaffold11|size2099203:hsp:30734:3.12.0.17;Parent=scaffold11|size2099203:hit:15610:3.12.0.17;Target=TRINITY_DN8515_c0_g1_i1 1 2348 -;Gap=M2351
scaffold11|size2099203	est2genome	expressed_sequence_match	1786021	1788168	9007	-	.	ID=scaffold11|size2099203:hit:15611:3.12.0.17;Name=TRINITY_DN17043_c0_g1_i8;score=9007
scaffold11|size2099203	est2genome	match_part	1787623	1788168	9007	-	.	ID=scaffold11|size2099203:hsp:30735:3.12.0.17;Parent=scaffold11|size2099203:hit:15611:3.12.0.17;Target=TRINITY_DN17043_c0_g1_i8 1 546 +;Gap=M546
scaffold11|size2099203	est2genome	match_part	1786954	1787438	9007	-	.	ID=scaffold11|size2099203:hsp:30736:3.12.0.17;Parent=scaffold11|size2099203:hit:15611:3.12.0.17;Target=TRINITY_DN17043_c0_g1_i8 547 1028 +;Gap=M485
scaffold11|size2099203	est2genome	match_part	1786021	1786885	9007	-	.	ID=scaffold11|size2099203:hsp:30737:3.12.0.17;Parent=scaffold11|size2099203:hit:15611:3.12.0.17;Target=TRINITY_DN17043_c0_g1_i8 1029 1892 +;Gap=M865
scaffold11|size2099203	est2genome	expressed_sequence_match	1786021	1788168	9978	-	.	ID=scaffold11|size2099203:hit:15612:3.12.0.17;Name=TRINITY_DN17043_c0_g1_i1;score=9978
scaffold11|size2099203	est2genome	match_part	1786954	1788168	9978	-	.	ID=scaffold11|size2099203:hsp:30738:3.12.0.17;Parent=scaffold11|size2099203:hit:15612:3.12.0.17;Target=TRINITY_DN17043_c0_g1_i1 1 1217 +;Gap=M1215
scaffold11|size2099203	est2genome	match_part	1786021	1786885	9978	-	.	ID=scaffold11|size2099203:hsp:30739:3.12.0.17;Parent=scaffold11|size2099203:hit:15612:3.12.0.17;Target=TRINITY_DN17043_c0_g1_i1 1218 2081 +;Gap=M865
scaffold11|size2099203	est2genome	expressed_sequence_match	1785701	1788168	11313	-	.	ID=scaffold11|size2099203:hit:15613:3.12.0.17;Name=TRINITY_DN17043_c0_g1_i2;score=11313
scaffold11|size2099203	est2genome	match_part	1787623	1788168	11313	-	.	ID=scaffold11|size2099203:hsp:30740:3.12.0.17;Parent=scaffold11|size2099203:hit:15613:3.12.0.17;Target=TRINITY_DN17043_c0_g1_i2 1 546 +;Gap=M546
scaffold11|size2099203	est2genome	match_part	1786954	1787536	11313	-	.	ID=scaffold11|size2099203:hsp:30741:3.12.0.17;Parent=scaffold11|size2099203:hit:15613:3.12.0.17;Target=TRINITY_DN17043_c0_g1_i2 547 1129 +;Gap=M583
scaffold11|size2099203	est2genome	match_part	1785701	1786885	11313	-	.	ID=scaffold11|size2099203:hsp:30742:3.12.0.17;Parent=scaffold11|size2099203:hit:15613:3.12.0.17;Target=TRINITY_DN17043_c0_g1_i2 1130 2314 +;Gap=M1185
scaffold11|size2099203	est2genome	expressed_sequence_match	1786206	1787769	6377	-	.	ID=scaffold11|size2099203:hit:15614:3.12.0.17;Name=TRINITY_DN9384_c0_g1_i1;score=6377
scaffold11|size2099203	est2genome	match_part	1787623	1787769	6377	-	.	ID=scaffold11|size2099203:hsp:30743:3.12.0.17;Parent=scaffold11|size2099203:hit:15614:3.12.0.17;Target=TRINITY_DN9384_c0_g1_i1 1 147 +;Gap=M147
scaffold11|size2099203	est2genome	match_part	1786954	1787438	6377	-	.	ID=scaffold11|size2099203:hsp:30744:3.12.0.17;Parent=scaffold11|size2099203:hit:15614:3.12.0.17;Target=TRINITY_DN9384_c0_g1_i1 148 629 +;Gap=M485
scaffold11|size2099203	est2genome	match_part	1786206	1786885	6377	-	.	ID=scaffold11|size2099203:hsp:30745:3.12.0.17;Parent=scaffold11|size2099203:hit:15614:3.12.0.17;Target=TRINITY_DN9384_c0_g1_i1 630 1309 +;Gap=M680
scaffold11|size2099203	est2genome	expressed_sequence_match	1788152	1788488	1419	-	.	ID=scaffold11|size2099203:hit:15615:3.12.0.17;Name=TRINITY_DN4945_c0_g2_i1;score=1419
scaffold11|size2099203	est2genome	match_part	1788152	1788488	1419	-	.	ID=scaffold11|size2099203:hsp:30746:3.12.0.17;Parent=scaffold11|size2099203:hit:15615:3.12.0.17;Target=TRINITY_DN4945_c0_g2_i1 1 317 +;Gap=M337
scaffold11|size2099203	est2genome	expressed_sequence_match	1784022	1788144	20002	-	.	ID=scaffold11|size2099203:hit:15616:3.12.0.17;Name=TRINITY_DN9384_c0_g1_i2;score=20002
scaffold11|size2099203	est2genome	match_part	1786954	1788144	20002	-	.	ID=scaffold11|size2099203:hsp:30747:3.12.0.17;Parent=scaffold11|size2099203:hit:15616:3.12.0.17;Target=TRINITY_DN9384_c0_g1_i2 1 1192 +;Gap=M1191
scaffold11|size2099203	est2genome	match_part	1784022	1786885	20002	-	.	ID=scaffold11|size2099203:hsp:30748:3.12.0.17;Parent=scaffold11|size2099203:hit:15616:3.12.0.17;Target=TRINITY_DN9384_c0_g1_i2 1193 4056 +;Gap=M2864
scaffold11|size2099203	est2genome	expressed_sequence_match	1785701	1788168	10762	-	.	ID=scaffold11|size2099203:hit:15617:3.12.0.17;Name=TRINITY_DN17043_c0_g1_i3;score=10762
scaffold11|size2099203	est2genome	match_part	1787623	1788168	10762	-	.	ID=scaffold11|size2099203:hsp:30749:3.12.0.17;Parent=scaffold11|size2099203:hit:15617:3.12.0.17;Target=TRINITY_DN17043_c0_g1_i3 1 546 +;Gap=M546
scaffold11|size2099203	est2genome	match_part	1786954	1787438	10762	-	.	ID=scaffold11|size2099203:hsp:30750:3.12.0.17;Parent=scaffold11|size2099203:hit:15617:3.12.0.17;Target=TRINITY_DN17043_c0_g1_i3 547 1028 +;Gap=M485
scaffold11|size2099203	est2genome	match_part	1785701	1786885	10762	-	.	ID=scaffold11|size2099203:hsp:30751:3.12.0.17;Parent=scaffold11|size2099203:hit:15617:3.12.0.17;Target=TRINITY_DN17043_c0_g1_i3 1029 2213 +;Gap=M1185
scaffold11|size2099203	est2genome	expressed_sequence_match	1784022	1788144	19512	-	.	ID=scaffold11|size2099203:hit:15618:3.12.0.17;Name=TRINITY_DN9384_c0_g1_i3;score=19512
scaffold11|size2099203	est2genome	match_part	1787526	1788144	19512	-	.	ID=scaffold11|size2099203:hsp:30752:3.12.0.17;Parent=scaffold11|size2099203:hit:15618:3.12.0.17;Target=TRINITY_DN9384_c0_g1_i3 1 619 +;Gap=M619
scaffold11|size2099203	est2genome	match_part	1786954	1787424	19512	-	.	ID=scaffold11|size2099203:hsp:30753:3.12.0.17;Parent=scaffold11|size2099203:hit:15618:3.12.0.17;Target=TRINITY_DN9384_c0_g1_i3 620 1090 +;Gap=M471
scaffold11|size2099203	est2genome	match_part	1784022	1786885	19512	-	.	ID=scaffold11|size2099203:hsp:30754:3.12.0.17;Parent=scaffold11|size2099203:hit:15618:3.12.0.17;Target=TRINITY_DN9384_c0_g1_i3 1091 3954 +;Gap=M2864
scaffold11|size2099203	est2genome	expressed_sequence_match	1786021	1788168	9558	-	.	ID=scaffold11|size2099203:hit:15619:3.12.0.17;Name=TRINITY_DN17043_c0_g1_i4;score=9558
scaffold11|size2099203	est2genome	match_part	1787623	1788168	9558	-	.	ID=scaffold11|size2099203:hsp:30755:3.12.0.17;Parent=scaffold11|size2099203:hit:15619:3.12.0.17;Target=TRINITY_DN17043_c0_g1_i4 1 546 +;Gap=M546
scaffold11|size2099203	est2genome	match_part	1786954	1787536	9558	-	.	ID=scaffold11|size2099203:hsp:30756:3.12.0.17;Parent=scaffold11|size2099203:hit:15619:3.12.0.17;Target=TRINITY_DN17043_c0_g1_i4 547 1129 +;Gap=M583
scaffold11|size2099203	est2genome	match_part	1786021	1786885	9558	-	.	ID=scaffold11|size2099203:hsp:30757:3.12.0.17;Parent=scaffold11|size2099203:hit:15619:3.12.0.17;Target=TRINITY_DN17043_c0_g1_i4 1130 1993 +;Gap=M865
scaffold11|size2099203	est2genome	expressed_sequence_match	1784041	1785736	8309	+	.	ID=scaffold11|size2099203:hit:15620:3.12.0.17;Name=TRINITY_DN13881_c0_g1_i1;score=8309
scaffold11|size2099203	est2genome	match_part	1784041	1785736	8309	+	.	ID=scaffold11|size2099203:hsp:30758:3.12.0.17;Parent=scaffold11|size2099203:hit:15620:3.12.0.17;Target=TRINITY_DN13881_c0_g1_i1 1 1696 +;Gap=M1696
scaffold11|size2099203	est2genome	expressed_sequence_match	1785701	1788168	11733	-	.	ID=scaffold11|size2099203:hit:15621:3.12.0.17;Name=TRINITY_DN17043_c0_g1_i5;score=11733
scaffold11|size2099203	est2genome	match_part	1786954	1788168	11733	-	.	ID=scaffold11|size2099203:hsp:30759:3.12.0.17;Parent=scaffold11|size2099203:hit:15621:3.12.0.17;Target=TRINITY_DN17043_c0_g1_i5 1 1217 +;Gap=M1215
scaffold11|size2099203	est2genome	match_part	1785701	1786885	11733	-	.	ID=scaffold11|size2099203:hsp:30760:3.12.0.17;Parent=scaffold11|size2099203:hit:15621:3.12.0.17;Target=TRINITY_DN17043_c0_g1_i5 1218 2402 +;Gap=M1185
scaffold11|size2099203	est2genome	expressed_sequence_match	1785701	1788168	11243	-	.	ID=scaffold11|size2099203:hit:15622:3.12.0.17;Name=TRINITY_DN17043_c0_g1_i6;score=11243
scaffold11|size2099203	est2genome	match_part	1787526	1788168	11243	-	.	ID=scaffold11|size2099203:hsp:30761:3.12.0.17;Parent=scaffold11|size2099203:hit:15622:3.12.0.17;Target=TRINITY_DN17043_c0_g1_i6 1 644 +;Gap=M643
scaffold11|size2099203	est2genome	match_part	1786954	1787424	11243	-	.	ID=scaffold11|size2099203:hsp:30762:3.12.0.17;Parent=scaffold11|size2099203:hit:15622:3.12.0.17;Target=TRINITY_DN17043_c0_g1_i6 645 1115 +;Gap=M471
scaffold11|size2099203	est2genome	match_part	1785701	1786885	11243	-	.	ID=scaffold11|size2099203:hsp:30763:3.12.0.17;Parent=scaffold11|size2099203:hit:15622:3.12.0.17;Target=TRINITY_DN17043_c0_g1_i6 1116 2300 +;Gap=M1185
scaffold11|size2099203	est2genome	expressed_sequence_match	1786021	1788168	9488	-	.	ID=scaffold11|size2099203:hit:15623:3.12.0.17;Name=TRINITY_DN17043_c0_g1_i7;score=9488
scaffold11|size2099203	est2genome	match_part	1787526	1788168	9488	-	.	ID=scaffold11|size2099203:hsp:30764:3.12.0.17;Parent=scaffold11|size2099203:hit:15623:3.12.0.17;Target=TRINITY_DN17043_c0_g1_i7 1 644 +;Gap=M643
scaffold11|size2099203	est2genome	match_part	1786954	1787424	9488	-	.	ID=scaffold11|size2099203:hsp:30765:3.12.0.17;Parent=scaffold11|size2099203:hit:15623:3.12.0.17;Target=TRINITY_DN17043_c0_g1_i7 645 1115 +;Gap=M471
scaffold11|size2099203	est2genome	match_part	1786021	1786885	9488	-	.	ID=scaffold11|size2099203:hsp:30766:3.12.0.17;Parent=scaffold11|size2099203:hit:15623:3.12.0.17;Target=TRINITY_DN17043_c0_g1_i7 1116 1979 +;Gap=M865
scaffold11|size2099203	blastn	expressed_sequence_match	1788187	1791131	95	+	.	ID=scaffold11|size2099203:hit:15624:3.12.0.17;Name=TRINITY_DN9087_c0_g1_i1;score=95
scaffold11|size2099203	blastn	match_part	1788187	1788297	95	+	.	ID=scaffold11|size2099203:hsp:30767:3.12.0.17;Parent=scaffold11|size2099203:hit:15624:3.12.0.17;Target=TRINITY_DN9087_c0_g1_i1 1 112 +;Gap=M111
scaffold11|size2099203	blastn	match_part	1788288	1791131	2666	+	.	ID=scaffold11|size2099203:hsp:30768:3.12.0.17;Parent=scaffold11|size2099203:hit:15624:3.12.0.17;Target=TRINITY_DN9087_c0_g1_i1 92 2936 +;Gap=M2844
scaffold11|size2099203	blastn	expressed_sequence_match	1792042	1792335	36	-	.	ID=scaffold11|size2099203:hit:15625:3.12.0.17;Name=TRINITY_DN10448_c0_g1_i2;score=36
scaffold11|size2099203	blastn	match_part	1792294	1792335	36	-	.	ID=scaffold11|size2099203:hsp:30769:3.12.0.17;Parent=scaffold11|size2099203:hit:15625:3.12.0.17;Target=TRINITY_DN10448_c0_g1_i2 1 42 +;Gap=M42
scaffold11|size2099203	blastn	match_part	1792042	1792280	187	-	.	ID=scaffold11|size2099203:hsp:30770:3.12.0.17;Parent=scaffold11|size2099203:hit:15625:3.12.0.17;Target=TRINITY_DN10448_c0_g1_i2 43 286 +;Gap=M239
scaffold11|size2099203	blastn	expressed_sequence_match	1796355	1798798	1768	-	.	ID=scaffold11|size2099203:hit:15626:3.12.0.17;Name=TRINITY_DN17687_c0_g4_i1;score=1768
scaffold11|size2099203	blastn	match_part	1796947	1798798	1768	-	.	ID=scaffold11|size2099203:hsp:30771:3.12.0.17;Parent=scaffold11|size2099203:hit:15626:3.12.0.17;Target=TRINITY_DN17687_c0_g4_i1 1 1852 +;Gap=M1852
scaffold11|size2099203	blastn	match_part	1796355	1796876	510	-	.	ID=scaffold11|size2099203:hsp:30772:3.12.0.17;Parent=scaffold11|size2099203:hit:15626:3.12.0.17;Target=TRINITY_DN17687_c0_g4_i1 1852 2373 +;Gap=M522
scaffold11|size2099203	blastn	expressed_sequence_match	1792468	1798799	903	-	.	ID=scaffold11|size2099203:hit:15627:3.12.0.17;Name=TRINITY_DN9521_c0_g1_i2;score=903
scaffold11|size2099203	blastn	match_part	1797837	1798799	903	-	.	ID=scaffold11|size2099203:hsp:30773:3.12.0.17;Parent=scaffold11|size2099203:hit:15627:3.12.0.17;Target=TRINITY_DN9521_c0_g1_i2 5 967 +;Gap=M963
scaffold11|size2099203	blastn	match_part	1796947	1797729	747	-	.	ID=scaffold11|size2099203:hsp:30774:3.12.0.17;Parent=scaffold11|size2099203:hit:15627:3.12.0.17;Target=TRINITY_DN9521_c0_g1_i2 966 1748 +;Gap=M783
scaffold11|size2099203	blastn	match_part	1795018	1796876	1817	-	.	ID=scaffold11|size2099203:hsp:30775:3.12.0.17;Parent=scaffold11|size2099203:hit:15627:3.12.0.17;Target=TRINITY_DN9521_c0_g1_i2 1748 3606 +;Gap=M1859
scaffold11|size2099203	blastn	match_part	1793139	1794934	1766	-	.	ID=scaffold11|size2099203:hsp:30776:3.12.0.17;Parent=scaffold11|size2099203:hit:15627:3.12.0.17;Target=TRINITY_DN9521_c0_g1_i2 3604 5399 +;Gap=M1796
scaffold11|size2099203	blastn	match_part	1792628	1792961	286	-	.	ID=scaffold11|size2099203:hsp:30777:3.12.0.17;Parent=scaffold11|size2099203:hit:15627:3.12.0.17;Target=TRINITY_DN9521_c0_g1_i2 5399 5732 +;Gap=M334
scaffold11|size2099203	blastn	match_part	1792468	1792550	49	-	.	ID=scaffold11|size2099203:hsp:30778:3.12.0.17;Parent=scaffold11|size2099203:hit:15627:3.12.0.17;Target=TRINITY_DN9521_c0_g1_i2 5780 5863 +;Gap=M83
scaffold11|size2099203	blastn	expressed_sequence_match	1792042	1793205	518	-	.	ID=scaffold11|size2099203:hit:15628:3.12.0.17;Name=TRINITY_DN10448_c0_g1_i1;score=518
scaffold11|size2099203	blastn	match_part	1792628	1793205	518	-	.	ID=scaffold11|size2099203:hsp:30779:3.12.0.17;Parent=scaffold11|size2099203:hit:15628:3.12.0.17;Target=TRINITY_DN10448_c0_g1_i1 1 578 +;Gap=M578
scaffold11|size2099203	blastn	match_part	1792343	1792550	69	-	.	ID=scaffold11|size2099203:hsp:30780:3.12.0.17;Parent=scaffold11|size2099203:hit:15628:3.12.0.17;Target=TRINITY_DN10448_c0_g1_i1 626 841 +;Gap=M208
scaffold11|size2099203	blastn	match_part	1792042	1792212	154	-	.	ID=scaffold11|size2099203:hsp:30781:3.12.0.17;Parent=scaffold11|size2099203:hit:15628:3.12.0.17;Target=TRINITY_DN10448_c0_g1_i1 884 1053 +;Gap=M171
scaffold11|size2099203	blastn	expressed_sequence_match	1792468	1792789	150	-	.	ID=scaffold11|size2099203:hit:15629:3.12.0.17;Name=TRINITY_DN9521_c0_g2_i1;score=150
scaffold11|size2099203	blastn	match_part	1792628	1792789	150	-	.	ID=scaffold11|size2099203:hsp:30782:3.12.0.17;Parent=scaffold11|size2099203:hit:15629:3.12.0.17;Target=TRINITY_DN9521_c0_g2_i1 1 162 +;Gap=M162
scaffold11|size2099203	blastn	match_part	1792468	1792550	49	-	.	ID=scaffold11|size2099203:hsp:30783:3.12.0.17;Parent=scaffold11|size2099203:hit:15629:3.12.0.17;Target=TRINITY_DN9521_c0_g2_i1 210 293 +;Gap=M83
scaffold11|size2099203	blastn	expressed_sequence_match	1792628	1796399	280	+	.	ID=scaffold11|size2099203:hit:15630:3.12.0.17;Name=TRINITY_DN15922_c0_g1_i3;score=280
scaffold11|size2099203	blastn	match_part	1792628	1792961	280	+	.	ID=scaffold11|size2099203:hsp:30784:3.12.0.17;Parent=scaffold11|size2099203:hit:15630:3.12.0.17;Target=TRINITY_DN15922_c0_g1_i3 121 454 +;Gap=M334
scaffold11|size2099203	blastn	match_part	1793139	1796399	3225	+	.	ID=scaffold11|size2099203:hsp:30785:3.12.0.17;Parent=scaffold11|size2099203:hit:15630:3.12.0.17;Target=TRINITY_DN15922_c0_g1_i3 454 3714 +;Gap=M3261
scaffold11|size2099203	blastn	expressed_sequence_match	1792628	1796399	2241	+	.	ID=scaffold11|size2099203:hit:15631:3.12.0.17;Name=TRINITY_DN15922_c0_g1_i2;score=2241
scaffold11|size2099203	blastn	match_part	1792628	1794934	2241	+	.	ID=scaffold11|size2099203:hsp:30786:3.12.0.17;Parent=scaffold11|size2099203:hit:15631:3.12.0.17;Target=TRINITY_DN15922_c0_g1_i2 121 2427 +;Gap=M2307
scaffold11|size2099203	blastn	match_part	1795018	1796399	1364	+	.	ID=scaffold11|size2099203:hsp:30787:3.12.0.17;Parent=scaffold11|size2099203:hit:15631:3.12.0.17;Target=TRINITY_DN15922_c0_g1_i2 2425 3806 +;Gap=M1382
scaffold11|size2099203	blastn	expressed_sequence_match	1796758	1798799	915	-	.	ID=scaffold11|size2099203:hit:15632:3.12.0.17;Name=TRINITY_DN9521_c0_g1_i1;score=915
scaffold11|size2099203	blastn	match_part	1797837	1798799	915	-	.	ID=scaffold11|size2099203:hsp:30788:3.12.0.17;Parent=scaffold11|size2099203:hit:15632:3.12.0.17;Target=TRINITY_DN9521_c0_g1_i1 5 967 +;Gap=M963
scaffold11|size2099203	blastn	match_part	1796758	1797729	948	-	.	ID=scaffold11|size2099203:hsp:30789:3.12.0.17;Parent=scaffold11|size2099203:hit:15632:3.12.0.17;Target=TRINITY_DN9521_c0_g1_i1 966 1937 +;Gap=M972
scaffold11|size2099203	blastn	expressed_sequence_match	1799240	1802293	2958	+	.	ID=scaffold11|size2099203:hit:15633:3.12.0.17;Name=TRINITY_DN15428_c0_g1_i2;score=2958
scaffold11|size2099203	blastn	match_part	1799240	1802293	2958	+	.	ID=scaffold11|size2099203:hsp:30790:3.12.0.17;Parent=scaffold11|size2099203:hit:15633:3.12.0.17;Target=TRINITY_DN15428_c0_g1_i2 11 3064 +;Gap=M3054
scaffold11|size2099203	blastn	expressed_sequence_match	1799071	1802291	2513	+	.	ID=scaffold11|size2099203:hit:15634:3.12.0.17;Name=TRINITY_DN8750_c0_g1_i4;score=2513
scaffold11|size2099203	blastn	match_part	1799071	1799445	375	+	.	ID=scaffold11|size2099203:hsp:30791:3.12.0.17;Parent=scaffold11|size2099203:hit:15634:3.12.0.17;Target=TRINITY_DN8750_c0_g1_i4 1 375 +;Gap=M375
scaffold11|size2099203	blastn	match_part	1799520	1799640	121	+	.	ID=scaffold11|size2099203:hsp:30792:3.12.0.17;Parent=scaffold11|size2099203:hit:15634:3.12.0.17;Target=TRINITY_DN8750_c0_g1_i4 376 496 +;Gap=M121
scaffold11|size2099203	blastn	match_part	1799713	1802291	2513	+	.	ID=scaffold11|size2099203:hsp:30793:3.12.0.17;Parent=scaffold11|size2099203:hit:15634:3.12.0.17;Target=TRINITY_DN8750_c0_g1_i4 495 3073 +;Gap=M2579
scaffold11|size2099203	blastn	expressed_sequence_match	1799240	1802293	2466	+	.	ID=scaffold11|size2099203:hit:15635:3.12.0.17;Name=TRINITY_DN15428_c0_g1_i1;score=2466
scaffold11|size2099203	blastn	match_part	1799240	1799671	420	+	.	ID=scaffold11|size2099203:hsp:30794:3.12.0.17;Parent=scaffold11|size2099203:hit:15635:3.12.0.17;Target=TRINITY_DN15428_c0_g1_i1 11 442 +;Gap=M432
scaffold11|size2099203	blastn	match_part	1799762	1802293	2466	+	.	ID=scaffold11|size2099203:hsp:30795:3.12.0.17;Parent=scaffold11|size2099203:hit:15635:3.12.0.17;Target=TRINITY_DN15428_c0_g1_i1 442 2973 +;Gap=M2532
scaffold11|size2099203	blastn	expressed_sequence_match	1799071	1802291	2180	+	.	ID=scaffold11|size2099203:hit:15636:3.12.0.17;Name=TRINITY_DN8750_c0_g1_i6;score=2180
scaffold11|size2099203	blastn	match_part	1799071	1799992	880	+	.	ID=scaffold11|size2099203:hsp:30796:3.12.0.17;Parent=scaffold11|size2099203:hit:15636:3.12.0.17;Target=TRINITY_DN8750_c0_g1_i6 1 922 +;Gap=M922
scaffold11|size2099203	blastn	match_part	1800064	1802291	2180	+	.	ID=scaffold11|size2099203:hsp:30797:3.12.0.17;Parent=scaffold11|size2099203:hit:15636:3.12.0.17;Target=TRINITY_DN8750_c0_g1_i6 922 3149 +;Gap=M2228
scaffold11|size2099203	blastn	expressed_sequence_match	1799071	1802291	2180	+	.	ID=scaffold11|size2099203:hit:15637:3.12.0.17;Name=TRINITY_DN8750_c0_g1_i3;score=2180
scaffold11|size2099203	blastn	match_part	1799071	1799445	375	+	.	ID=scaffold11|size2099203:hsp:30798:3.12.0.17;Parent=scaffold11|size2099203:hit:15637:3.12.0.17;Target=TRINITY_DN8750_c0_g1_i3 1 375 +;Gap=M375
scaffold11|size2099203	blastn	match_part	1799520	1799640	121	+	.	ID=scaffold11|size2099203:hsp:30799:3.12.0.17;Parent=scaffold11|size2099203:hit:15637:3.12.0.17;Target=TRINITY_DN8750_c0_g1_i3 376 496 +;Gap=M121
scaffold11|size2099203	blastn	match_part	1799713	1799992	262	+	.	ID=scaffold11|size2099203:hsp:30800:3.12.0.17;Parent=scaffold11|size2099203:hit:15637:3.12.0.17;Target=TRINITY_DN8750_c0_g1_i3 495 774 +;Gap=M280
scaffold11|size2099203	blastn	match_part	1800064	1802291	2180	+	.	ID=scaffold11|size2099203:hsp:30801:3.12.0.17;Parent=scaffold11|size2099203:hit:15637:3.12.0.17;Target=TRINITY_DN8750_c0_g1_i3 774 3001 +;Gap=M2228
scaffold11|size2099203	blastn	expressed_sequence_match	1799071	1802291	2180	+	.	ID=scaffold11|size2099203:hit:15638:3.12.0.17;Name=TRINITY_DN8750_c0_g1_i5;score=2180
scaffold11|size2099203	blastn	match_part	1799071	1799640	570	+	.	ID=scaffold11|size2099203:hsp:30802:3.12.0.17;Parent=scaffold11|size2099203:hit:15638:3.12.0.17;Target=TRINITY_DN8750_c0_g1_i5 1 570 +;Gap=M570
scaffold11|size2099203	blastn	match_part	1799713	1799992	262	+	.	ID=scaffold11|size2099203:hsp:30803:3.12.0.17;Parent=scaffold11|size2099203:hit:15638:3.12.0.17;Target=TRINITY_DN8750_c0_g1_i5 569 848 +;Gap=M280
scaffold11|size2099203	blastn	match_part	1800064	1802291	2180	+	.	ID=scaffold11|size2099203:hsp:30804:3.12.0.17;Parent=scaffold11|size2099203:hit:15638:3.12.0.17;Target=TRINITY_DN8750_c0_g1_i5 848 3075 +;Gap=M2228
scaffold11|size2099203	blastn	expressed_sequence_match	1799589	1802187	2082	-	.	ID=scaffold11|size2099203:hit:15639:3.12.0.17;Name=TRINITY_DN16115_c0_g1_i1;score=2082
scaffold11|size2099203	blastn	match_part	1800064	1802187	2082	-	.	ID=scaffold11|size2099203:hsp:30805:3.12.0.17;Parent=scaffold11|size2099203:hit:15639:3.12.0.17;Target=TRINITY_DN16115_c0_g1_i1 10 2133 +;Gap=M2124
scaffold11|size2099203	blastn	match_part	1799762	1799992	213	-	.	ID=scaffold11|size2099203:hsp:30806:3.12.0.17;Parent=scaffold11|size2099203:hit:15639:3.12.0.17;Target=TRINITY_DN16115_c0_g1_i1 2133 2363 +;Gap=M231
scaffold11|size2099203	blastn	match_part	1799589	1799671	77	-	.	ID=scaffold11|size2099203:hsp:30807:3.12.0.17;Parent=scaffold11|size2099203:hit:15639:3.12.0.17;Target=TRINITY_DN16115_c0_g1_i1 2363 2445 +;Gap=M83
scaffold11|size2099203	blastn	expressed_sequence_match	1799071	1800159	595	+	.	ID=scaffold11|size2099203:hit:15640:3.12.0.17;Name=TRINITY_DN8750_c0_g1_i1;score=595
scaffold11|size2099203	blastn	match_part	1799071	1799671	595	+	.	ID=scaffold11|size2099203:hsp:30808:3.12.0.17;Parent=scaffold11|size2099203:hit:15640:3.12.0.17;Target=TRINITY_DN8750_c0_g1_i1 1 601 +;Gap=M601
scaffold11|size2099203	blastn	match_part	1799762	1800159	374	+	.	ID=scaffold11|size2099203:hsp:30809:3.12.0.17;Parent=scaffold11|size2099203:hit:15640:3.12.0.17;Target=TRINITY_DN8750_c0_g1_i1 601 998 +;Gap=M398
scaffold11|size2099203	est2genome	expressed_sequence_match	1788187	1791141	14375	+	.	ID=scaffold11|size2099203:hit:15641:3.12.0.17;Name=TRINITY_DN9087_c0_g1_i1;score=14375
scaffold11|size2099203	est2genome	match_part	1788187	1791141	14375	+	.	ID=scaffold11|size2099203:hsp:30810:3.12.0.17;Parent=scaffold11|size2099203:hit:15641:3.12.0.17;Target=TRINITY_DN9087_c0_g1_i1 1 2946 +;Gap=M2955
scaffold11|size2099203	est2genome	expressed_sequence_match	1792042	1792335	1261	-	.	ID=scaffold11|size2099203:hit:15642:3.12.0.17;Name=TRINITY_DN10448_c0_g1_i2;score=1261
scaffold11|size2099203	est2genome	match_part	1792042	1792335	1261	-	.	ID=scaffold11|size2099203:hsp:30811:3.12.0.17;Parent=scaffold11|size2099203:hit:15642:3.12.0.17;Target=TRINITY_DN10448_c0_g1_i2 1 286 +;Gap=M294
scaffold11|size2099203	est2genome	expressed_sequence_match	1796355	1798798	11709	-	.	ID=scaffold11|size2099203:hit:15643:3.12.0.17;Name=TRINITY_DN17687_c0_g4_i1;score=11709
scaffold11|size2099203	est2genome	match_part	1796947	1798798	11709	-	.	ID=scaffold11|size2099203:hsp:30812:3.12.0.17;Parent=scaffold11|size2099203:hit:15643:3.12.0.17;Target=TRINITY_DN17687_c0_g4_i1 1 1852 +;Gap=M1852
scaffold11|size2099203	est2genome	match_part	1796355	1796875	11709	-	.	ID=scaffold11|size2099203:hsp:30813:3.12.0.17;Parent=scaffold11|size2099203:hit:15643:3.12.0.17;Target=TRINITY_DN17687_c0_g4_i1 1853 2373 +;Gap=M521
scaffold11|size2099203	est2genome	expressed_sequence_match	1792468	1798803	28597	-	.	ID=scaffold11|size2099203:hit:15644:3.12.0.17;Name=TRINITY_DN9521_c0_g1_i2;score=28597
scaffold11|size2099203	est2genome	match_part	1797837	1798803	28597	-	.	ID=scaffold11|size2099203:hsp:30814:3.12.0.17;Parent=scaffold11|size2099203:hit:15644:3.12.0.17;Target=TRINITY_DN9521_c0_g1_i2 1 967 +;Gap=M967
scaffold11|size2099203	est2genome	match_part	1796947	1797727	28597	-	.	ID=scaffold11|size2099203:hsp:30815:3.12.0.17;Parent=scaffold11|size2099203:hit:15644:3.12.0.17;Target=TRINITY_DN9521_c0_g1_i2 968 1748 +;Gap=M781
scaffold11|size2099203	est2genome	match_part	1795018	1796875	28597	-	.	ID=scaffold11|size2099203:hsp:30816:3.12.0.17;Parent=scaffold11|size2099203:hit:15644:3.12.0.17;Target=TRINITY_DN9521_c0_g1_i2 1749 3606 +;Gap=M1858
scaffold11|size2099203	est2genome	match_part	1793140	1794931	28597	-	.	ID=scaffold11|size2099203:hsp:30817:3.12.0.17;Parent=scaffold11|size2099203:hit:15644:3.12.0.17;Target=TRINITY_DN9521_c0_g1_i2 3607 5398 +;Gap=M1792
scaffold11|size2099203	est2genome	match_part	1792568	1792961	28597	-	.	ID=scaffold11|size2099203:hsp:30818:3.12.0.17;Parent=scaffold11|size2099203:hit:15644:3.12.0.17;Target=TRINITY_DN9521_c0_g1_i2 5399 5781 +;Gap=M394
scaffold11|size2099203	est2genome	match_part	1792468	1792545	28597	-	.	ID=scaffold11|size2099203:hsp:30819:3.12.0.17;Parent=scaffold11|size2099203:hit:15644:3.12.0.17;Target=TRINITY_DN9521_c0_g1_i2 5782 5863 +;Gap=M78
scaffold11|size2099203	est2genome	expressed_sequence_match	1792042	1793205	4631	-	.	ID=scaffold11|size2099203:hit:15645:3.12.0.17;Name=TRINITY_DN10448_c0_g1_i1;score=4631
scaffold11|size2099203	est2genome	match_part	1792568	1793205	4631	-	.	ID=scaffold11|size2099203:hsp:30820:3.12.0.17;Parent=scaffold11|size2099203:hit:15645:3.12.0.17;Target=TRINITY_DN10448_c0_g1_i1 1 627 +;Gap=M638
scaffold11|size2099203	est2genome	match_part	1792335	1792545	4631	-	.	ID=scaffold11|size2099203:hsp:30821:3.12.0.17;Parent=scaffold11|size2099203:hit:15645:3.12.0.17;Target=TRINITY_DN10448_c0_g1_i1 628 849 +;Gap=M211
scaffold11|size2099203	est2genome	match_part	1792042	1792240	4631	-	.	ID=scaffold11|size2099203:hsp:30822:3.12.0.17;Parent=scaffold11|size2099203:hit:15645:3.12.0.17;Target=TRINITY_DN10448_c0_g1_i1 850 1053 +;Gap=M199
scaffold11|size2099203	est2genome	expressed_sequence_match	1792468	1792789	1187	+	.	ID=scaffold11|size2099203:hit:15646:3.12.0.17;Name=TRINITY_DN9521_c0_g2_i1;score=1187
scaffold11|size2099203	est2genome	match_part	1792468	1792545	1187	+	.	ID=scaffold11|size2099203:hsp:30823:3.12.0.17;Parent=scaffold11|size2099203:hit:15646:3.12.0.17;Target=TRINITY_DN9521_c0_g2_i1 212 293 -;Gap=M78
scaffold11|size2099203	est2genome	match_part	1792568	1792789	1187	+	.	ID=scaffold11|size2099203:hsp:30824:3.12.0.17;Parent=scaffold11|size2099203:hit:15646:3.12.0.17;Target=TRINITY_DN9521_c0_g2_i1 1 211 -;Gap=M222
scaffold11|size2099203	est2genome	expressed_sequence_match	1792479	1796401	18079	+	.	ID=scaffold11|size2099203:hit:15647:3.12.0.17;Name=TRINITY_DN15922_c0_g1_i3;score=18079
```
