## Supplementary material for "Improved Reference Genome for *Cyclotella Cryptica* CCMP332, a Model for Cell Wall Morphogenesis, Salinity Adaptation, and Lipid Production in Diatoms (Bacillariophyta)": cryptica_pilon5.all.renamed.gff (part 345 of 634)

```
scaffold11|size2099203	est2genome	match_part	1792479	1792596	18079	+	.	ID=scaffold11|size2099203:hsp:30825:3.12.0.17;Parent=scaffold11|size2099203:hit:15647:3.12.0.17;Target=TRINITY_DN15922_c0_g1_i3 1 110 +;Gap=M118
scaffold11|size2099203	est2genome	match_part	1792617	1792961	18079	+	.	ID=scaffold11|size2099203:hsp:30826:3.12.0.17;Parent=scaffold11|size2099203:hit:15647:3.12.0.17;Target=TRINITY_DN15922_c0_g1_i3 111 454 +;Gap=M345
scaffold11|size2099203	est2genome	match_part	1793140	1796401	18079	+	.	ID=scaffold11|size2099203:hsp:30827:3.12.0.17;Parent=scaffold11|size2099203:hit:15647:3.12.0.17;Target=TRINITY_DN15922_c0_g1_i3 455 3716 +;Gap=M3262
scaffold11|size2099203	est2genome	expressed_sequence_match	1792479	1796401	18539	+	.	ID=scaffold11|size2099203:hit:15648:3.12.0.17;Name=TRINITY_DN15922_c0_g1_i2;score=18539
scaffold11|size2099203	est2genome	match_part	1792479	1792596	18539	+	.	ID=scaffold11|size2099203:hsp:30828:3.12.0.17;Parent=scaffold11|size2099203:hit:15648:3.12.0.17;Target=TRINITY_DN15922_c0_g1_i2 1 110 +;Gap=M118
scaffold11|size2099203	est2genome	match_part	1792617	1794933	18539	+	.	ID=scaffold11|size2099203:hsp:30829:3.12.0.17;Parent=scaffold11|size2099203:hit:15648:3.12.0.17;Target=TRINITY_DN15922_c0_g1_i2 111 2426 +;Gap=M2317
scaffold11|size2099203	est2genome	match_part	1795020	1796401	18539	+	.	ID=scaffold11|size2099203:hsp:30830:3.12.0.17;Parent=scaffold11|size2099203:hit:15648:3.12.0.17;Target=TRINITY_DN15922_c0_g1_i2 2427 3808 +;Gap=M1382
scaffold11|size2099203	est2genome	expressed_sequence_match	1796758	1798803	9536	-	.	ID=scaffold11|size2099203:hit:15649:3.12.0.17;Name=TRINITY_DN9521_c0_g1_i1;score=9536
scaffold11|size2099203	est2genome	match_part	1797837	1798803	9536	-	.	ID=scaffold11|size2099203:hsp:30831:3.12.0.17;Parent=scaffold11|size2099203:hit:15649:3.12.0.17;Target=TRINITY_DN9521_c0_g1_i1 1 967 +;Gap=M967
scaffold11|size2099203	est2genome	match_part	1796758	1797727	9536	-	.	ID=scaffold11|size2099203:hsp:30832:3.12.0.17;Parent=scaffold11|size2099203:hit:15649:3.12.0.17;Target=TRINITY_DN9521_c0_g1_i1 968 1937 +;Gap=M970
scaffold11|size2099203	est2genome	expressed_sequence_match	1799232	1802293	15130	-	.	ID=scaffold11|size2099203:hit:15650:3.12.0.17;Name=TRINITY_DN15428_c0_g1_i2;score=15130
scaffold11|size2099203	est2genome	match_part	1799232	1802293	15130	-	.	ID=scaffold11|size2099203:hsp:30833:3.12.0.17;Parent=scaffold11|size2099203:hit:15650:3.12.0.17;Target=TRINITY_DN15428_c0_g1_i2 3 3064 -;Gap=M3062
scaffold11|size2099203	est2genome	expressed_sequence_match	1799071	1802291	15236	-	.	ID=scaffold11|size2099203:hit:15651:3.12.0.17;Name=TRINITY_DN8750_c0_g1_i4;score=15236
scaffold11|size2099203	est2genome	match_part	1799713	1802291	15236	-	.	ID=scaffold11|size2099203:hsp:30834:3.12.0.17;Parent=scaffold11|size2099203:hit:15651:3.12.0.17;Target=TRINITY_DN8750_c0_g1_i4 495 3073 -;Gap=M2579
scaffold11|size2099203	est2genome	match_part	1799520	1799638	15236	-	.	ID=scaffold11|size2099203:hsp:30835:3.12.0.17;Parent=scaffold11|size2099203:hit:15651:3.12.0.17;Target=TRINITY_DN8750_c0_g1_i4 376 494 -;Gap=M119
scaffold11|size2099203	est2genome	match_part	1799071	1799445	15236	-	.	ID=scaffold11|size2099203:hsp:30836:3.12.0.17;Parent=scaffold11|size2099203:hit:15651:3.12.0.17;Target=TRINITY_DN8750_c0_g1_i4 1 375 -;Gap=M375
scaffold11|size2099203	est2genome	expressed_sequence_match	1799232	1802293	14682	+	.	ID=scaffold11|size2099203:hit:15652:3.12.0.17;Name=TRINITY_DN15428_c0_g1_i1;score=14682
scaffold11|size2099203	est2genome	match_part	1799232	1799671	14682	+	.	ID=scaffold11|size2099203:hsp:30837:3.12.0.17;Parent=scaffold11|size2099203:hit:15652:3.12.0.17;Target=TRINITY_DN15428_c0_g1_i1 3 442 +;Gap=M440
scaffold11|size2099203	est2genome	match_part	1799763	1802293	14682	+	.	ID=scaffold11|size2099203:hsp:30838:3.12.0.17;Parent=scaffold11|size2099203:hit:15652:3.12.0.17;Target=TRINITY_DN15428_c0_g1_i1 443 2973 +;Gap=M2531
scaffold11|size2099203	est2genome	expressed_sequence_match	1799071	1802291	15590	-	.	ID=scaffold11|size2099203:hit:15653:3.12.0.17;Name=TRINITY_DN8750_c0_g1_i6;score=15590
scaffold11|size2099203	est2genome	match_part	1800065	1802291	15590	-	.	ID=scaffold11|size2099203:hsp:30839:3.12.0.17;Parent=scaffold11|size2099203:hit:15653:3.12.0.17;Target=TRINITY_DN8750_c0_g1_i6 923 3149 -;Gap=M2227
scaffold11|size2099203	est2genome	match_part	1799071	1799992	15590	-	.	ID=scaffold11|size2099203:hsp:30840:3.12.0.17;Parent=scaffold11|size2099203:hit:15653:3.12.0.17;Target=TRINITY_DN8750_c0_g1_i6 1 922 -;Gap=M922
scaffold11|size2099203	est2genome	expressed_sequence_match	1799071	1802291	14856	-	.	ID=scaffold11|size2099203:hit:15654:3.12.0.17;Name=TRINITY_DN8750_c0_g1_i3;score=14856
scaffold11|size2099203	est2genome	match_part	1800065	1802291	14856	-	.	ID=scaffold11|size2099203:hsp:30841:3.12.0.17;Parent=scaffold11|size2099203:hit:15654:3.12.0.17;Target=TRINITY_DN8750_c0_g1_i3 775 3001 -;Gap=M2227
scaffold11|size2099203	est2genome	match_part	1799713	1799992	14856	-	.	ID=scaffold11|size2099203:hsp:30842:3.12.0.17;Parent=scaffold11|size2099203:hit:15654:3.12.0.17;Target=TRINITY_DN8750_c0_g1_i3 495 774 -;Gap=M280
scaffold11|size2099203	est2genome	match_part	1799520	1799638	14856	-	.	ID=scaffold11|size2099203:hsp:30843:3.12.0.17;Parent=scaffold11|size2099203:hit:15654:3.12.0.17;Target=TRINITY_DN8750_c0_g1_i3 376 494 -;Gap=M119
scaffold11|size2099203	est2genome	match_part	1799071	1799445	14856	-	.	ID=scaffold11|size2099203:hsp:30844:3.12.0.17;Parent=scaffold11|size2099203:hit:15654:3.12.0.17;Target=TRINITY_DN8750_c0_g1_i3 1 375 -;Gap=M375
scaffold11|size2099203	est2genome	expressed_sequence_match	1799071	1802291	15244	-	.	ID=scaffold11|size2099203:hit:15655:3.12.0.17;Name=TRINITY_DN8750_c0_g1_i5;score=15244
scaffold11|size2099203	est2genome	match_part	1800065	1802291	15244	-	.	ID=scaffold11|size2099203:hsp:30845:3.12.0.17;Parent=scaffold11|size2099203:hit:15655:3.12.0.17;Target=TRINITY_DN8750_c0_g1_i5 849 3075 -;Gap=M2227
scaffold11|size2099203	est2genome	match_part	1799713	1799992	15244	-	.	ID=scaffold11|size2099203:hsp:30846:3.12.0.17;Parent=scaffold11|size2099203:hit:15655:3.12.0.17;Target=TRINITY_DN8750_c0_g1_i5 569 848 -;Gap=M280
scaffold11|size2099203	est2genome	match_part	1799071	1799638	15244	-	.	ID=scaffold11|size2099203:hsp:30847:3.12.0.17;Parent=scaffold11|size2099203:hit:15655:3.12.0.17;Target=TRINITY_DN8750_c0_g1_i5 1 568 -;Gap=M568
scaffold11|size2099203	est2genome	expressed_sequence_match	1799589	1802187	12019	-	.	ID=scaffold11|size2099203:hit:15656:3.12.0.17;Name=TRINITY_DN16115_c0_g1_i1;score=12019
scaffold11|size2099203	est2genome	match_part	1800065	1802187	12019	-	.	ID=scaffold11|size2099203:hsp:30848:3.12.0.17;Parent=scaffold11|size2099203:hit:15656:3.12.0.17;Target=TRINITY_DN16115_c0_g1_i1 10 2132 +;Gap=M2123
scaffold11|size2099203	est2genome	match_part	1799763	1799992	12019	-	.	ID=scaffold11|size2099203:hsp:30849:3.12.0.17;Parent=scaffold11|size2099203:hit:15656:3.12.0.17;Target=TRINITY_DN16115_c0_g1_i1 2133 2362 +;Gap=M230
scaffold11|size2099203	est2genome	match_part	1799589	1799671	12019	-	.	ID=scaffold11|size2099203:hsp:30850:3.12.0.17;Parent=scaffold11|size2099203:hit:15656:3.12.0.17;Target=TRINITY_DN16115_c0_g1_i1 2363 2445 +;Gap=M83
###
scaffold11|size2099203	blastx	protein_match	1802465	1803118	507	+	.	ID=scaffold11|size2099203:hit:15657:3.12.0.18;Name=jgi|Thaps3|3212|fgenesh1_pg.C_chr_3000146;score=507
scaffold11|size2099203	blastx	match_part	1802465	1803118	507	+	.	ID=scaffold11|size2099203:hsp:30851:3.12.0.18;Parent=scaffold11|size2099203:hit:15657:3.12.0.18;Target=jgi|Thaps3|3212|fgenesh1_pg.C_chr_3000146 12 232 +;Gap=M654
scaffold11|size2099203	blastx	protein_match	1804253	1806039	1157	+	.	ID=scaffold11|size2099203:hit:15658:3.12.0.18;Name=jgi|Thaoce1|93179|rna32036;score=1157
scaffold11|size2099203	blastx	match_part	1804253	1805413	1157	+	.	ID=scaffold11|size2099203:hsp:30852:3.12.0.18;Parent=scaffold11|size2099203:hit:15658:3.12.0.18;Target=jgi|Thaoce1|93179|rna32036 15 359 +;Gap=M1161
scaffold11|size2099203	blastx	match_part	1805446	1806039	817	+	.	ID=scaffold11|size2099203:hsp:30853:3.12.0.18;Parent=scaffold11|size2099203:hit:15658:3.12.0.18;Target=jgi|Thaoce1|93179|rna32036 350 567 +;Gap=M594
scaffold11|size2099203	blastx	protein_match	1804211	1806030	488	+	.	ID=scaffold11|size2099203:hit:15659:3.12.0.18;Name=jgi|Fracy1|244047|fgenesh2_pg.12_%2523_357;score=488
scaffold11|size2099203	blastx	match_part	1804211	1805386	488	+	.	ID=scaffold11|size2099203:hsp:30854:3.12.0.18;Parent=scaffold11|size2099203:hit:15659:3.12.0.18;Target=jgi|Fracy1|244047|fgenesh2_pg.12_%252523_357 12 395 +;Gap=M1176
scaffold11|size2099203	blastx	match_part	1805461	1806030	649	+	.	ID=scaffold11|size2099203:hsp:30855:3.12.0.18;Parent=scaffold11|size2099203:hit:15659:3.12.0.18;Target=jgi|Fracy1|244047|fgenesh2_pg.12_%252523_357 396 610 +;Gap=M570
scaffold11|size2099203	blastx	protein_match	1804211	1806030	488	+	.	ID=scaffold11|size2099203:hit:15660:3.12.0.18;Name=jgi|Fracy1|244047|fgenesh2_pg.12_%2523_357;score=488
scaffold11|size2099203	blastx	match_part	1804211	1805386	488	+	.	ID=scaffold11|size2099203:hsp:30856:3.12.0.18;Parent=scaffold11|size2099203:hit:15660:3.12.0.18;Target=jgi|Fracy1|244047|fgenesh2_pg.12_%252523_357 12 395 +;Gap=M1176
scaffold11|size2099203	blastx	match_part	1805461	1806030	649	+	.	ID=scaffold11|size2099203:hsp:30857:3.12.0.18;Parent=scaffold11|size2099203:hit:15660:3.12.0.18;Target=jgi|Fracy1|244047|fgenesh2_pg.12_%252523_357 396 610 +;Gap=M570
scaffold11|size2099203	blastx	protein_match	1804211	1806030	488	+	.	ID=scaffold11|size2099203:hit:15661:3.12.0.18;Name=jgi|Fracy1|244047|fgenesh2_pg.12_%2523_357;score=488
scaffold11|size2099203	blastx	match_part	1804211	1805386	488	+	.	ID=scaffold11|size2099203:hsp:30858:3.12.0.18;Parent=scaffold11|size2099203:hit:15661:3.12.0.18;Target=jgi|Fracy1|244047|fgenesh2_pg.12_%252523_357 12 395 +;Gap=M1176
scaffold11|size2099203	blastx	match_part	1805461	1806030	649	+	.	ID=scaffold11|size2099203:hsp:30859:3.12.0.18;Parent=scaffold11|size2099203:hit:15661:3.12.0.18;Target=jgi|Fracy1|244047|fgenesh2_pg.12_%252523_357 396 610 +;Gap=M570
scaffold11|size2099203	blastx	protein_match	1804175	1806069	541	+	.	ID=scaffold11|size2099203:hit:15662:3.12.0.18;Name=jgi|Fracy1|255597|fgenesh2_pg.67_%2523_61;score=541
scaffold11|size2099203	blastx	match_part	1804175	1805386	541	+	.	ID=scaffold11|size2099203:hsp:30860:3.12.0.18;Parent=scaffold11|size2099203:hit:15662:3.12.0.18;Target=jgi|Fracy1|255597|fgenesh2_pg.67_%252523_61 1 367 +;Gap=M1212
scaffold11|size2099203	blastx	match_part	1805461	1806069	658	+	.	ID=scaffold11|size2099203:hsp:30861:3.12.0.18;Parent=scaffold11|size2099203:hit:15662:3.12.0.18;Target=jgi|Fracy1|255597|fgenesh2_pg.67_%252523_61 368 591 +;Gap=M609
scaffold11|size2099203	blastx	protein_match	1804256	1806027	683	+	.	ID=scaffold11|size2099203:hit:15663:3.12.0.18;Name=jgi|Phatr2|45681|estExt_fgenesh1_pg.C_chr_70358;score=683
scaffold11|size2099203	blastx	match_part	1804256	1805419	683	+	.	ID=scaffold11|size2099203:hsp:30862:3.12.0.18;Parent=scaffold11|size2099203:hit:15663:3.12.0.18;Target=jgi|Phatr2|45681|estExt_fgenesh1_pg.C_chr_70358 9 401 +;Gap=M1164
scaffold11|size2099203	blastx	match_part	1805461	1806027	678	+	.	ID=scaffold11|size2099203:hsp:30863:3.12.0.18;Parent=scaffold11|size2099203:hit:15663:3.12.0.18;Target=jgi|Phatr2|45681|estExt_fgenesh1_pg.C_chr_70358 395 584 +;Gap=M567
scaffold11|size2099203	blastx	protein_match	1806574	1807590	847	-	.	ID=scaffold11|size2099203:hit:15664:3.12.0.18;Name=jgi|Phatr2|49978|estExt_fgenesh1_pg.C_chr_250186;score=847
scaffold11|size2099203	blastx	match_part	1806574	1807590	847	-	.	ID=scaffold11|size2099203:hsp:30864:3.12.0.18;Parent=scaffold11|size2099203:hit:15664:3.12.0.18;Target=jgi|Phatr2|49978|estExt_fgenesh1_pg.C_chr_250186 34 347 +;Gap=M1017
scaffold11|size2099203	blastx	protein_match	1807033	1807581	405	-	.	ID=scaffold11|size2099203:hit:15665:3.12.0.18;Name=jgi|Thaps3|263766|thaps1_ua_kg.chr_11a000021;score=405
scaffold11|size2099203	blastx	match_part	1807033	1807581	405	-	.	ID=scaffold11|size2099203:hsp:30865:3.12.0.18;Parent=scaffold11|size2099203:hit:15665:3.12.0.18;Target=jgi|Thaps3|263766|thaps1_ua_kg.chr_11a000021 5 174 +;Gap=M549
scaffold11|size2099203	blastx	protein_match	1806619	1807581	817	-	.	ID=scaffold11|size2099203:hit:15666:3.12.0.18;Name=jgi|Thaps3|23976|estExt_fgenesh1_pg.C_chr_90178;score=817
scaffold11|size2099203	blastx	match_part	1806619	1807581	817	-	.	ID=scaffold11|size2099203:hsp:30866:3.12.0.18;Parent=scaffold11|size2099203:hit:15666:3.12.0.18;Target=jgi|Thaps3|23976|estExt_fgenesh1_pg.C_chr_90178 6 307 +;Gap=M963
scaffold11|size2099203	blastx	protein_match	1806619	1807110	479	-	.	ID=scaffold11|size2099203:hit:15667:3.12.0.18;Name=jgi|Fracy1|266668|estExt_fgenesh2_pg.C_920016;score=479
scaffold11|size2099203	blastx	match_part	1806619	1807110	479	-	.	ID=scaffold11|size2099203:hsp:30867:3.12.0.18;Parent=scaffold11|size2099203:hit:15667:3.12.0.18;Target=jgi|Fracy1|266668|estExt_fgenesh2_pg.C_920016 3 167 +;Gap=M492
scaffold11|size2099203	blastx	protein_match	1806619	1807110	479	-	.	ID=scaffold11|size2099203:hit:15668:3.12.0.18;Name=jgi|Fracy1|266668|estExt_fgenesh2_pg.C_920016;score=479
scaffold11|size2099203	blastx	match_part	1806619	1807110	479	-	.	ID=scaffold11|size2099203:hsp:30868:3.12.0.18;Parent=scaffold11|size2099203:hit:15668:3.12.0.18;Target=jgi|Fracy1|266668|estExt_fgenesh2_pg.C_920016 3 167 +;Gap=M492
scaffold11|size2099203	blastx	protein_match	1806190	1807695	1703	-	.	ID=scaffold11|size2099203:hit:15669:3.12.0.18;Name=jgi|Thaps3|4867|fgenesh1_pg.C_chr_4000817;score=1703
scaffold11|size2099203	blastx	match_part	1806190	1807695	1703	-	.	ID=scaffold11|size2099203:hsp:30869:3.12.0.18;Parent=scaffold11|size2099203:hit:15669:3.12.0.18;Target=jgi|Thaps3|4867|fgenesh1_pg.C_chr_4000817 5 520 +;Gap=M1506
scaffold11|size2099203	blastx	protein_match	1806517	1807581	786	-	.	ID=scaffold11|size2099203:hit:15670:3.12.0.18;Name=jgi|Fracy1|228695|fgenesh2_pm.23_%2523_52;score=786
scaffold11|size2099203	blastx	match_part	1806517	1807581	786	-	.	ID=scaffold11|size2099203:hsp:30870:3.12.0.18;Parent=scaffold11|size2099203:hit:15670:3.12.0.18;Target=jgi|Fracy1|228695|fgenesh2_pm.23_%252523_52 6 336 +;Gap=M1065
scaffold11|size2099203	blastx	protein_match	1806517	1807581	786	-	.	ID=scaffold11|size2099203:hit:15671:3.12.0.18;Name=jgi|Fracy1|228695|fgenesh2_pm.23_%2523_52;score=786
scaffold11|size2099203	blastx	match_part	1806517	1807581	786	-	.	ID=scaffold11|size2099203:hsp:30871:3.12.0.18;Parent=scaffold11|size2099203:hit:15671:3.12.0.18;Target=jgi|Fracy1|228695|fgenesh2_pm.23_%252523_52 6 336 +;Gap=M1065
scaffold11|size2099203	blastx	protein_match	1806517	1807581	786	-	.	ID=scaffold11|size2099203:hit:15672:3.12.0.18;Name=jgi|Fracy1|228695|fgenesh2_pm.23_%2523_52;score=786
scaffold11|size2099203	blastx	match_part	1806517	1807581	786	-	.	ID=scaffold11|size2099203:hsp:30872:3.12.0.18;Parent=scaffold11|size2099203:hit:15672:3.12.0.18;Target=jgi|Fracy1|228695|fgenesh2_pm.23_%252523_52 6 336 +;Gap=M1065
scaffold11|size2099203	blastx	protein_match	1807300	1807590	267	-	.	ID=scaffold11|size2099203:hit:15673:3.12.0.18;Name=jgi|Phatr2|44951|estExt_fgenesh1_pg.C_chr_50302;score=267
scaffold11|size2099203	blastx	match_part	1807300	1807590	267	-	.	ID=scaffold11|size2099203:hsp:30873:3.12.0.18;Parent=scaffold11|size2099203:hit:15673:3.12.0.18;Target=jgi|Phatr2|44951|estExt_fgenesh1_pg.C_chr_50302 2 94 +;Gap=M291
scaffold11|size2099203	blastx	protein_match	1806616	1807614	845	-	.	ID=scaffold11|size2099203:hit:15674:3.12.0.18;Name=jgi|Fracy1|212676|estExt_Genewise1Plus.C_280001;score=845
scaffold11|size2099203	blastx	match_part	1806616	1807614	845	-	.	ID=scaffold11|size2099203:hsp:30874:3.12.0.18;Parent=scaffold11|size2099203:hit:15674:3.12.0.18;Target=jgi|Fracy1|212676|estExt_Genewise1Plus.C_280001 50 386 +;Gap=M999
scaffold11|size2099203	blastx	protein_match	1806616	1807614	845	-	.	ID=scaffold11|size2099203:hit:15675:3.12.0.18;Name=jgi|Fracy1|212676|estExt_Genewise1Plus.C_280001;score=845
scaffold11|size2099203	blastx	match_part	1806616	1807614	845	-	.	ID=scaffold11|size2099203:hsp:30875:3.12.0.18;Parent=scaffold11|size2099203:hit:15675:3.12.0.18;Target=jgi|Fracy1|212676|estExt_Genewise1Plus.C_280001 50 386 +;Gap=M999
scaffold11|size2099203	blastx	protein_match	1806616	1807614	845	-	.	ID=scaffold11|size2099203:hit:15676:3.12.0.18;Name=jgi|Fracy1|212676|estExt_Genewise1Plus.C_280001;score=845
scaffold11|size2099203	blastx	match_part	1806616	1807614	845	-	.	ID=scaffold11|size2099203:hsp:30876:3.12.0.18;Parent=scaffold11|size2099203:hit:15676:3.12.0.18;Target=jgi|Fracy1|212676|estExt_Genewise1Plus.C_280001 50 386 +;Gap=M999
scaffold11|size2099203	blastx	protein_match	1806619	1807581	789	-	.	ID=scaffold11|size2099203:hit:15677:3.12.0.18;Name=jgi|Fracy1|149097|gw1.23.256.1;score=789
scaffold11|size2099203	blastx	match_part	1806619	1807581	789	-	.	ID=scaffold11|size2099203:hsp:30877:3.12.0.18;Parent=scaffold11|size2099203:hit:15677:3.12.0.18;Target=jgi|Fracy1|149097|gw1.23.256.1 1 302 +;Gap=M963
scaffold11|size2099203	blastx	protein_match	1806619	1807581	789	-	.	ID=scaffold11|size2099203:hit:15678:3.12.0.18;Name=jgi|Fracy1|149097|gw1.23.256.1;score=789
scaffold11|size2099203	blastx	match_part	1806619	1807581	789	-	.	ID=scaffold11|size2099203:hsp:30878:3.12.0.18;Parent=scaffold11|size2099203:hit:15678:3.12.0.18;Target=jgi|Fracy1|149097|gw1.23.256.1 1 302 +;Gap=M963
scaffold11|size2099203	blastx	protein_match	1806619	1807581	789	-	.	ID=scaffold11|size2099203:hit:15679:3.12.0.18;Name=jgi|Fracy1|149097|gw1.23.256.1;score=789
scaffold11|size2099203	blastx	match_part	1806619	1807581	789	-	.	ID=scaffold11|size2099203:hsp:30879:3.12.0.18;Parent=scaffold11|size2099203:hit:15679:3.12.0.18;Target=jgi|Fracy1|149097|gw1.23.256.1 1 302 +;Gap=M963
scaffold11|size2099203	blastx	protein_match	1806532	1807590	669	-	.	ID=scaffold11|size2099203:hit:15680:3.12.0.18;Name=jgi|Thaoce1|87890|rna13346;score=669
scaffold11|size2099203	blastx	match_part	1806532	1807590	669	-	.	ID=scaffold11|size2099203:hsp:30880:3.12.0.18;Parent=scaffold11|size2099203:hit:15680:3.12.0.18;Target=jgi|Thaoce1|87890|rna13346 6 316 +;Gap=M1059
scaffold11|size2099203	blastx	protein_match	1806550	1807581	790	-	.	ID=scaffold11|size2099203:hit:15681:3.12.0.18;Name=jgi|Phatr2|34425|fgenesh1_pg.C_chr_5000225;score=790
scaffold11|size2099203	blastx	match_part	1806550	1807581	790	-	.	ID=scaffold11|size2099203:hsp:30881:3.12.0.18;Parent=scaffold11|size2099203:hit:15681:3.12.0.18;Target=jgi|Phatr2|34425|fgenesh1_pg.C_chr_5000225 10 329 +;Gap=M1032
scaffold11|size2099203	blastx	protein_match	1806598	1807386	676	-	.	ID=scaffold11|size2099203:hit:15682:3.12.0.18;Name=jgi|Fracy1|256407|fgenesh2_pg.76_%2523_16;score=676
scaffold11|size2099203	blastx	match_part	1806598	1807386	676	-	.	ID=scaffold11|size2099203:hsp:30882:3.12.0.18;Parent=scaffold11|size2099203:hit:15682:3.12.0.18;Target=jgi|Fracy1|256407|fgenesh2_pg.76_%252523_16 5 252 +;Gap=M789
scaffold11|size2099203	blastx	protein_match	1806190	1807695	1289	-	.	ID=scaffold11|size2099203:hit:15683:3.12.0.18;Name=jgi|Thaoce1|93180|rna32037;score=1289
scaffold11|size2099203	blastx	match_part	1806190	1807695	1289	-	.	ID=scaffold11|size2099203:hsp:30883:3.12.0.18;Parent=scaffold11|size2099203:hit:15683:3.12.0.18;Target=jgi|Thaoce1|93180|rna32037 30 488 +;Gap=M1506
scaffold11|size2099203	blastx	protein_match	1806496	1807581	795	-	.	ID=scaffold11|size2099203:hit:15684:3.12.0.18;Name=jgi|Fracy1|202580|e_gw1.76.78.1;score=795
scaffold11|size2099203	blastx	match_part	1806496	1807581	795	-	.	ID=scaffold11|size2099203:hsp:30884:3.12.0.18;Parent=scaffold11|size2099203:hit:15684:3.12.0.18;Target=jgi|Fracy1|202580|e_gw1.76.78.1 6 341 +;Gap=M1086
scaffold11|size2099203	blastx	protein_match	1813592	1813765	132	-	.	ID=scaffold11|size2099203:hit:15685:3.12.0.18;Name=jgi|Thaoce1|81379|rna22415;score=132
scaffold11|size2099203	blastx	match_part	1813592	1813765	132	-	.	ID=scaffold11|size2099203:hsp:30885:3.12.0.18;Parent=scaffold11|size2099203:hit:15685:3.12.0.18;Target=jgi|Thaoce1|81379|rna22415 6 59 +;Gap=M174
scaffold11|size2099203	blastx	protein_match	1814370	1814873	461	+	.	ID=scaffold11|size2099203:hit:15686:3.12.0.18;Name=jgi|Fracy1|241511|fgenesh2_pg.8_%2523_813;score=461
scaffold11|size2099203	blastx	match_part	1814370	1814873	461	+	.	ID=scaffold11|size2099203:hsp:30886:3.12.0.18;Parent=scaffold11|size2099203:hit:15686:3.12.0.18;Target=jgi|Fracy1|241511|fgenesh2_pg.8_%252523_813 11 181 +;Gap=M504
scaffold11|size2099203	blastx	protein_match	1814364	1814888	404	+	.	ID=scaffold11|size2099203:hit:15687:3.12.0.18;Name=jgi|Thaps3|8304|fgenesh1_pg.C_chr_10000074;score=404
scaffold11|size2099203	blastx	match_part	1814364	1814888	404	+	.	ID=scaffold11|size2099203:hsp:30887:3.12.0.18;Parent=scaffold11|size2099203:hit:15687:3.12.0.18;Target=jgi|Thaps3|8304|fgenesh1_pg.C_chr_10000074 52 233 +;Gap=M525
scaffold11|size2099203	blastx	protein_match	1814370	1814873	461	+	.	ID=scaffold11|size2099203:hit:15688:3.12.0.18;Name=jgi|Fracy1|241511|fgenesh2_pg.8_%2523_813;score=461
scaffold11|size2099203	blastx	match_part	1814370	1814873	461	+	.	ID=scaffold11|size2099203:hsp:30888:3.12.0.18;Parent=scaffold11|size2099203:hit:15688:3.12.0.18;Target=jgi|Fracy1|241511|fgenesh2_pg.8_%252523_813 11 181 +;Gap=M504
scaffold11|size2099203	blastx	protein_match	1814349	1814876	546	+	.	ID=scaffold11|size2099203:hit:15689:3.12.0.18;Name=jgi|Thaoce1|102320|rna17236;score=546
scaffold11|size2099203	blastx	match_part	1814349	1814876	546	+	.	ID=scaffold11|size2099203:hsp:30889:3.12.0.18;Parent=scaffold11|size2099203:hit:15689:3.12.0.18;Target=jgi|Thaoce1|102320|rna17236 52 226 +;Gap=M528
scaffold11|size2099203	blastx	protein_match	1814370	1814873	461	+	.	ID=scaffold11|size2099203:hit:15690:3.12.0.18;Name=jgi|Fracy1|241511|fgenesh2_pg.8_%2523_813;score=461
scaffold11|size2099203	blastx	match_part	1814370	1814873	461	+	.	ID=scaffold11|size2099203:hsp:30890:3.12.0.18;Parent=scaffold11|size2099203:hit:15690:3.12.0.18;Target=jgi|Fracy1|241511|fgenesh2_pg.8_%252523_813 11 181 +;Gap=M504
scaffold11|size2099203	blastx	protein_match	1814307	1814870	354	+	.	ID=scaffold11|size2099203:hit:15691:3.12.0.18;Name=jgi|Thaoce1|101173|rna15938;score=354
scaffold11|size2099203	blastx	match_part	1814307	1814870	354	+	.	ID=scaffold11|size2099203:hsp:30891:3.12.0.18;Parent=scaffold11|size2099203:hit:15691:3.12.0.18;Target=jgi|Thaoce1|101173|rna15938 52 247 +;Gap=M564
scaffold11|size2099203	blastx	protein_match	1842493	1843713	1039	-	.	ID=scaffold11|size2099203:hit:15692:3.12.0.18;Name=jgi|Thaps3|262320|thaps1_ua_kg.chr_4000330;score=1039
scaffold11|size2099203	blastx	match_part	1842493	1843713	1039	-	.	ID=scaffold11|size2099203:hsp:30892:3.12.0.18;Parent=scaffold11|size2099203:hit:15692:3.12.0.18;Target=jgi|Thaps3|262320|thaps1_ua_kg.chr_4000330 1 320 +;Gap=M1221
scaffold11|size2099203	blastx	protein_match	1859666	1860769	713	-	.	ID=scaffold11|size2099203:hit:15693:3.12.0.18;Name=jgi|Thaps3|4863|fgenesh1_pg.C_chr_4000813;score=713
scaffold11|size2099203	blastx	match_part	1859666	1860769	713	-	.	ID=scaffold11|size2099203:hsp:30893:3.12.0.18;Parent=scaffold11|size2099203:hit:15693:3.12.0.18;Target=jgi|Thaps3|4863|fgenesh1_pg.C_chr_4000813 90 509 +;Gap=M1104
scaffold11|size2099203	blastx	protein_match	1883665	1886852	165	-	.	ID=scaffold11|size2099203:hit:15694:3.12.0.18;Name=jgi|Thaoce1|97935|rna29577;score=165
scaffold11|size2099203	blastx	match_part	1886328	1886852	112	-	.	ID=scaffold11|size2099203:hsp:30894:3.12.0.18;Parent=scaffold11|size2099203:hit:15694:3.12.0.18;Target=jgi|Thaoce1|97935|rna29577 293 448 +;Gap=M525
scaffold11|size2099203	blastx	match_part	1884848	1886227	149	-	.	ID=scaffold11|size2099203:hsp:30895:3.12.0.18;Parent=scaffold11|size2099203:hit:15694:3.12.0.18;Target=jgi|Thaoce1|97935|rna29577 450 919 +;Gap=M1380
scaffold11|size2099203	blastx	match_part	1883665	1883979	165	-	.	ID=scaffold11|size2099203:hsp:30896:3.12.0.18;Parent=scaffold11|size2099203:hit:15694:3.12.0.18;Target=jgi|Thaoce1|97935|rna29577 1167 1273 +;Gap=M315
scaffold11|size2099203	blastx	protein_match	1883710	1884042	224	-	.	ID=scaffold11|size2099203:hit:15695:3.12.0.18;Name=jgi|Thaps3|6718|fgenesh1_pg.C_chr_7000101;score=224
scaffold11|size2099203	blastx	match_part	1883710	1884042	224	-	.	ID=scaffold11|size2099203:hsp:30897:3.12.0.18;Parent=scaffold11|size2099203:hit:15695:3.12.0.18;Target=jgi|Thaps3|6718|fgenesh1_pg.C_chr_7000101 2 112 +;Gap=M333
scaffold11|size2099203	protein2genome	protein_match	1802465	1803118	489	+	.	ID=scaffold11|size2099203:hit:15696:3.12.0.18;Name=jgi|Thaps3|3212|fgenesh1_pg.C_chr_3000146;score=489
scaffold11|size2099203	protein2genome	match_part	1802465	1803118	489	+	.	ID=scaffold11|size2099203:hsp:30898:3.12.0.18;Parent=scaffold11|size2099203:hit:15696:3.12.0.18;Target=jgi|Thaps3|3212|fgenesh1_pg.C_chr_3000146 12 232 +;Gap=M654
scaffold11|size2099203	protein2genome	protein_match	1804430	1805619	1223	+	.	ID=scaffold11|size2099203:hit:15697:3.12.0.18;Name=jgi|Thaoce1|93179|rna32036;score=1223
scaffold11|size2099203	protein2genome	match_part	1804430	1805122	1223	+	.	ID=scaffold11|size2099203:hsp:30899:3.12.0.18;Parent=scaffold11|size2099203:hit:15697:3.12.0.18;Target=jgi|Thaoce1|93179|rna32036 68 292 +;Gap=M693
scaffold11|size2099203	protein2genome	match_part	1805201	1805385	1223	+	.	ID=scaffold11|size2099203:hsp:30900:3.12.0.18;Parent=scaffold11|size2099203:hit:15697:3.12.0.18;Target=jgi|Thaoce1|93179|rna32036 293 353 +;Gap=M185
scaffold11|size2099203	protein2genome	match_part	1805460	1805619	1223	+	.	ID=scaffold11|size2099203:hsp:30901:3.12.0.18;Parent=scaffold11|size2099203:hit:15697:3.12.0.18;Target=jgi|Thaoce1|93179|rna32036 354 407 +;Gap=M160
scaffold11|size2099203	protein2genome	protein_match	1804952	1806027	963	+	.	ID=scaffold11|size2099203:hit:15698:3.12.0.18;Name=jgi|Phatr2|45681|estExt_fgenesh1_pg.C_chr_70358;score=963
scaffold11|size2099203	protein2genome	match_part	1804952	1805122	963	+	.	ID=scaffold11|size2099203:hsp:30902:3.12.0.18;Parent=scaffold11|size2099203:hit:15698:3.12.0.18;Target=jgi|Phatr2|45681|estExt_fgenesh1_pg.C_chr_70358 279 332 +;Gap=M171
scaffold11|size2099203	protein2genome	match_part	1805201	1805385	963	+	.	ID=scaffold11|size2099203:hsp:30903:3.12.0.18;Parent=scaffold11|size2099203:hit:15698:3.12.0.18;Target=jgi|Phatr2|45681|estExt_fgenesh1_pg.C_chr_70358 333 393 +;Gap=M185
scaffold11|size2099203	protein2genome	match_part	1805460	1806027	963	+	.	ID=scaffold11|size2099203:hsp:30904:3.12.0.18;Parent=scaffold11|size2099203:hit:15698:3.12.0.18;Target=jgi|Phatr2|45681|estExt_fgenesh1_pg.C_chr_70358 394 584 +;Gap=M568
scaffold11|size2099203	protein2genome	protein_match	1807201	1807581	322	-	.	ID=scaffold11|size2099203:hit:15699:3.12.0.18;Name=jgi|Thaps3|263766|thaps1_ua_kg.chr_11a000021;score=322
scaffold11|size2099203	protein2genome	match_part	1807201	1807581	322	-	.	ID=scaffold11|size2099203:hsp:30905:3.12.0.18;Parent=scaffold11|size2099203:hit:15699:3.12.0.18;Target=jgi|Thaps3|263766|thaps1_ua_kg.chr_11a000021 5 127 +;Gap=M381
scaffold11|size2099203	protein2genome	protein_match	1806619	1807581	743	-	.	ID=scaffold11|size2099203:hit:15700:3.12.0.18;Name=jgi|Thaps3|23976|estExt_fgenesh1_pg.C_chr_90178;score=743
scaffold11|size2099203	protein2genome	match_part	1807209	1807581	743	-	.	ID=scaffold11|size2099203:hsp:30906:3.12.0.18;Parent=scaffold11|size2099203:hit:15700:3.12.0.18;Target=jgi|Thaps3|23976|estExt_fgenesh1_pg.C_chr_90178 6 125 +;Gap=M373
scaffold11|size2099203	protein2genome	match_part	1806619	1807172	743	-	.	ID=scaffold11|size2099203:hsp:30907:3.12.0.18;Parent=scaffold11|size2099203:hit:15700:3.12.0.18;Target=jgi|Thaps3|23976|estExt_fgenesh1_pg.C_chr_90178 126 307 +;Gap=M554
scaffold11|size2099203	protein2genome	protein_match	1806607	1807110	476	-	.	ID=scaffold11|size2099203:hit:15701:3.12.0.18;Name=jgi|Fracy1|266668|estExt_fgenesh2_pg.C_920016;score=476
scaffold11|size2099203	protein2genome	match_part	1806607	1807110	476	-	.	ID=scaffold11|size2099203:hsp:30908:3.12.0.18;Parent=scaffold11|size2099203:hit:15701:3.12.0.18;Target=jgi|Fracy1|266668|estExt_fgenesh2_pg.C_920016 3 171 +;Gap=M504
scaffold11|size2099203	protein2genome	protein_match	1806190	1807410	1307	-	.	ID=scaffold11|size2099203:hit:15702:3.12.0.18;Name=jgi|Thaps3|4867|fgenesh1_pg.C_chr_4000817;score=1307
scaffold11|size2099203	protein2genome	match_part	1806190	1807410	1307	-	.	ID=scaffold11|size2099203:hsp:30909:3.12.0.18;Parent=scaffold11|size2099203:hit:15702:3.12.0.18;Target=jgi|Thaps3|4867|fgenesh1_pg.C_chr_4000817 107 520 +;Gap=M1221
scaffold11|size2099203	protein2genome	protein_match	1806601	1807587	721	-	.	ID=scaffold11|size2099203:hit:15703:3.12.0.18;Name=jgi|Fracy1|228695|fgenesh2_pm.23_%2523_52;score=721
scaffold11|size2099203	protein2genome	match_part	1807209	1807587	721	-	.	ID=scaffold11|size2099203:hsp:30910:3.12.0.18;Parent=scaffold11|size2099203:hit:15703:3.12.0.18;Target=jgi|Fracy1|228695|fgenesh2_pm.23_%252523_52 4 125 +;Gap=M379
scaffold11|size2099203	protein2genome	match_part	1806601	1807172	721	-	.	ID=scaffold11|size2099203:hsp:30911:3.12.0.18;Parent=scaffold11|size2099203:hit:15703:3.12.0.18;Target=jgi|Fracy1|228695|fgenesh2_pm.23_%252523_52 126 314 +;Gap=M572
scaffold11|size2099203	protein2genome	protein_match	1807300	1807590	246	-	.	ID=scaffold11|size2099203:hit:15704:3.12.0.18;Name=jgi|Phatr2|44951|estExt_fgenesh1_pg.C_chr_50302;score=246
scaffold11|size2099203	protein2genome	match_part	1807300	1807590	246	-	.	ID=scaffold11|size2099203:hsp:30912:3.12.0.18;Parent=scaffold11|size2099203:hit:15704:3.12.0.18;Target=jgi|Phatr2|44951|estExt_fgenesh1_pg.C_chr_50302 2 94 +;Gap=M291
scaffold11|size2099203	protein2genome	protein_match	1806607	1807590	855	-	.	ID=scaffold11|size2099203:hit:15705:3.12.0.18;Name=jgi|Fracy1|212676|estExt_Genewise1Plus.C_280001;score=855
scaffold11|size2099203	protein2genome	match_part	1806607	1807590	855	-	.	ID=scaffold11|size2099203:hsp:30913:3.12.0.18;Parent=scaffold11|size2099203:hit:15705:3.12.0.18;Target=jgi|Fracy1|212676|estExt_Genewise1Plus.C_280001 64 389 +;Gap=M984
scaffold11|size2099203	protein2genome	protein_match	1806619	1807581	725	-	.	ID=scaffold11|size2099203:hit:15706:3.12.0.18;Name=jgi|Fracy1|149097|gw1.23.256.1;score=725
scaffold11|size2099203	protein2genome	match_part	1807209	1807581	725	-	.	ID=scaffold11|size2099203:hsp:30914:3.12.0.18;Parent=scaffold11|size2099203:hit:15706:3.12.0.18;Target=jgi|Fracy1|149097|gw1.23.256.1 1 120 +;Gap=M373
scaffold11|size2099203	protein2genome	match_part	1806619	1807172	725	-	.	ID=scaffold11|size2099203:hsp:30915:3.12.0.18;Parent=scaffold11|size2099203:hit:15706:3.12.0.18;Target=jgi|Fracy1|149097|gw1.23.256.1 121 302 +;Gap=M554
scaffold11|size2099203	protein2genome	protein_match	1806595	1807590	606	-	.	ID=scaffold11|size2099203:hit:15707:3.12.0.18;Name=jgi|Thaoce1|87890|rna13346;score=606
scaffold11|size2099203	protein2genome	match_part	1807263	1807590	606	-	.	ID=scaffold11|size2099203:hsp:30916:3.12.0.18;Parent=scaffold11|size2099203:hit:15707:3.12.0.18;Target=jgi|Thaoce1|87890|rna13346 6 110 +;Gap=M328
scaffold11|size2099203	protein2genome	match_part	1806595	1807172	606	-	.	ID=scaffold11|size2099203:hsp:30917:3.12.0.18;Parent=scaffold11|size2099203:hit:15707:3.12.0.18;Target=jgi|Thaoce1|87890|rna13346 111 300 +;Gap=M578
scaffold11|size2099203	protein2genome	protein_match	1806619	1807581	712	-	.	ID=scaffold11|size2099203:hit:15708:3.12.0.18;Name=jgi|Phatr2|34425|fgenesh1_pg.C_chr_5000225;score=712
scaffold11|size2099203	protein2genome	match_part	1807209	1807581	712	-	.	ID=scaffold11|size2099203:hsp:30918:3.12.0.18;Parent=scaffold11|size2099203:hit:15708:3.12.0.18;Target=jgi|Phatr2|34425|fgenesh1_pg.C_chr_5000225 10 129 +;Gap=M373
scaffold11|size2099203	protein2genome	match_part	1806619	1807172	712	-	.	ID=scaffold11|size2099203:hsp:30919:3.12.0.18;Parent=scaffold11|size2099203:hit:15708:3.12.0.18;Target=jgi|Phatr2|34425|fgenesh1_pg.C_chr_5000225 130 311 +;Gap=M554
scaffold11|size2099203	protein2genome	protein_match	1806598	1807386	629	-	.	ID=scaffold11|size2099203:hit:15709:3.12.0.18;Name=jgi|Fracy1|256407|fgenesh2_pg.76_%2523_16;score=629
scaffold11|size2099203	protein2genome	match_part	1807209	1807386	629	-	.	ID=scaffold11|size2099203:hsp:30920:3.12.0.18;Parent=scaffold11|size2099203:hit:15709:3.12.0.18;Target=jgi|Fracy1|256407|fgenesh2_pg.76_%252523_16 5 63 +;Gap=M178
scaffold11|size2099203	protein2genome	match_part	1806598	1807172	629	-	.	ID=scaffold11|size2099203:hsp:30921:3.12.0.18;Parent=scaffold11|size2099203:hit:15709:3.12.0.18;Target=jgi|Fracy1|256407|fgenesh2_pg.76_%252523_16 64 252 +;Gap=M575
scaffold11|size2099203	protein2genome	protein_match	1806601	1807587	721	-	.	ID=scaffold11|size2099203:hit:15710:3.12.0.18;Name=jgi|Fracy1|202580|e_gw1.76.78.1;score=721
scaffold11|size2099203	protein2genome	match_part	1807209	1807587	721	-	.	ID=scaffold11|size2099203:hsp:30922:3.12.0.18;Parent=scaffold11|size2099203:hit:15710:3.12.0.18;Target=jgi|Fracy1|202580|e_gw1.76.78.1 4 125 +;Gap=M379
scaffold11|size2099203	protein2genome	match_part	1806601	1807172	721	-	.	ID=scaffold11|size2099203:hsp:30923:3.12.0.18;Parent=scaffold11|size2099203:hit:15710:3.12.0.18;Target=jgi|Fracy1|202580|e_gw1.76.78.1 126 314 +;Gap=M572
scaffold11|size2099203	protein2genome	protein_match	1814439	1814873	367	+	.	ID=scaffold11|size2099203:hit:15711:3.12.0.18;Name=jgi|Fracy1|241511|fgenesh2_pg.8_%2523_813;score=367
scaffold11|size2099203	protein2genome	match_part	1814439	1814873	367	+	.	ID=scaffold11|size2099203:hsp:30924:3.12.0.18;Parent=scaffold11|size2099203:hit:15711:3.12.0.18;Target=jgi|Fracy1|241511|fgenesh2_pg.8_%252523_813 41 181 +;Gap=M435
scaffold11|size2099203	protein2genome	protein_match	1814436	1814888	383	+	.	ID=scaffold11|size2099203:hit:15712:3.12.0.18;Name=jgi|Thaps3|8304|fgenesh1_pg.C_chr_10000074;score=383
scaffold11|size2099203	protein2genome	match_part	1814436	1814888	383	+	.	ID=scaffold11|size2099203:hsp:30925:3.12.0.18;Parent=scaffold11|size2099203:hit:15712:3.12.0.18;Target=jgi|Thaps3|8304|fgenesh1_pg.C_chr_10000074 83 233 +;Gap=M453
scaffold11|size2099203	protein2genome	protein_match	1814421	1814876	498	+	.	ID=scaffold11|size2099203:hit:15713:3.12.0.18;Name=jgi|Thaoce1|102320|rna17236;score=498
scaffold11|size2099203	protein2genome	match_part	1814421	1814876	498	+	.	ID=scaffold11|size2099203:hsp:30926:3.12.0.18;Parent=scaffold11|size2099203:hit:15713:3.12.0.18;Target=jgi|Thaoce1|102320|rna17236 80 226 +;Gap=M456
scaffold11|size2099203	protein2genome	protein_match	1842493	1843713	991	-	.	ID=scaffold11|size2099203:hit:15714:3.12.0.18;Name=jgi|Thaps3|262320|thaps1_ua_kg.chr_4000330;score=991
scaffold11|size2099203	protein2genome	match_part	1843618	1843713	991	-	.	ID=scaffold11|size2099203:hsp:30927:3.12.0.18;Parent=scaffold11|size2099203:hit:15714:3.12.0.18;Target=jgi|Thaps3|262320|thaps1_ua_kg.chr_4000330 1 32 +;Gap=M96
scaffold11|size2099203	protein2genome	match_part	1843449	1843578	991	-	.	ID=scaffold11|size2099203:hsp:30928:3.12.0.18;Parent=scaffold11|size2099203:hit:15714:3.12.0.18;Target=jgi|Thaps3|262320|thaps1_ua_kg.chr_4000330 33 74 +;Gap=M130
scaffold11|size2099203	protein2genome	match_part	1842978	1843316	991	-	.	ID=scaffold11|size2099203:hsp:30929:3.12.0.18;Parent=scaffold11|size2099203:hit:15714:3.12.0.18;Target=jgi|Thaps3|262320|thaps1_ua_kg.chr_4000330 75 187 +;Gap=M339
scaffold11|size2099203	protein2genome	match_part	1842493	1842875	991	-	.	ID=scaffold11|size2099203:hsp:30930:3.12.0.18;Parent=scaffold11|size2099203:hit:15714:3.12.0.18;Target=jgi|Thaps3|262320|thaps1_ua_kg.chr_4000330 188 320 +;Gap=M383
scaffold11|size2099203	protein2genome	protein_match	1883710	1884042	226	-	.	ID=scaffold11|size2099203:hit:15715:3.12.0.18;Name=jgi|Thaps3|6718|fgenesh1_pg.C_chr_7000101;score=226
scaffold11|size2099203	protein2genome	match_part	1883710	1884042	226	-	.	ID=scaffold11|size2099203:hsp:30931:3.12.0.18;Parent=scaffold11|size2099203:hit:15715:3.12.0.18;Target=jgi|Thaps3|6718|fgenesh1_pg.C_chr_7000101 2 112 +;Gap=M333
scaffold11|size2099203	blastx	protein_match	1889967	1890173	160	-	.	ID=scaffold11|size2099203:hit:15716:3.12.0.18;Name=jgi|Fracy1|239015|fgenesh2_pg.6_%2523_417;score=160
scaffold11|size2099203	blastx	match_part	1889967	1890173	160	-	.	ID=scaffold11|size2099203:hsp:30932:3.12.0.18;Parent=scaffold11|size2099203:hit:15716:3.12.0.18;Target=jgi|Fracy1|239015|fgenesh2_pg.6_%252523_417 41 111 +;Gap=M207
scaffold11|size2099203	blastx	protein_match	1889967	1890173	160	-	.	ID=scaffold11|size2099203:hit:15717:3.12.0.18;Name=jgi|Fracy1|239015|fgenesh2_pg.6_%2523_417;score=160
scaffold11|size2099203	blastx	match_part	1889967	1890173	160	-	.	ID=scaffold11|size2099203:hsp:30933:3.12.0.18;Parent=scaffold11|size2099203:hit:15717:3.12.0.18;Target=jgi|Fracy1|239015|fgenesh2_pg.6_%252523_417 41 111 +;Gap=M207
scaffold11|size2099203	blastx	protein_match	1889967	1890173	160	-	.	ID=scaffold11|size2099203:hit:15718:3.12.0.18;Name=jgi|Fracy1|239015|fgenesh2_pg.6_%2523_417;score=160
scaffold11|size2099203	blastx	match_part	1889967	1890173	160	-	.	ID=scaffold11|size2099203:hsp:30934:3.12.0.18;Parent=scaffold11|size2099203:hit:15718:3.12.0.18;Target=jgi|Fracy1|239015|fgenesh2_pg.6_%252523_417 41 111 +;Gap=M207
scaffold11|size2099203	blastx	protein_match	1889805	1890173	244	-	.	ID=scaffold11|size2099203:hit:15719:3.12.0.18;Name=jgi|Fracy1|250042|fgenesh2_pg.29_%2523_79;score=244
scaffold11|size2099203	blastx	match_part	1889805	1890173	244	-	.	ID=scaffold11|size2099203:hsp:30935:3.12.0.18;Parent=scaffold11|size2099203:hit:15719:3.12.0.18;Target=jgi|Fracy1|250042|fgenesh2_pg.29_%252523_79 43 167 +;Gap=M369
scaffold11|size2099203	blastx	protein_match	1889805	1890173	244	-	.	ID=scaffold11|size2099203:hit:15720:3.12.0.18;Name=jgi|Fracy1|250042|fgenesh2_pg.29_%2523_79;score=244
scaffold11|size2099203	blastx	match_part	1889805	1890173	244	-	.	ID=scaffold11|size2099203:hsp:30936:3.12.0.18;Parent=scaffold11|size2099203:hit:15720:3.12.0.18;Target=jgi|Fracy1|250042|fgenesh2_pg.29_%252523_79 43 167 +;Gap=M369
scaffold11|size2099203	blastx	protein_match	1889805	1890173	244	-	.	ID=scaffold11|size2099203:hit:15721:3.12.0.18;Name=jgi|Fracy1|250042|fgenesh2_pg.29_%2523_79;score=244
scaffold11|size2099203	blastx	match_part	1889805	1890173	244	-	.	ID=scaffold11|size2099203:hsp:30937:3.12.0.18;Parent=scaffold11|size2099203:hit:15721:3.12.0.18;Target=jgi|Fracy1|250042|fgenesh2_pg.29_%252523_79 43 167 +;Gap=M369
scaffold11|size2099203	blastx	protein_match	1889799	1891733	132	-	.	ID=scaffold11|size2099203:hit:15722:3.12.0.18;Name=jgi|Thaoce1|82479|rna24312;score=132
scaffold11|size2099203	blastx	match_part	1891527	1891733	150	-	.	ID=scaffold11|size2099203:hsp:30938:3.12.0.18;Parent=scaffold11|size2099203:hit:15722:3.12.0.18;Target=jgi|Thaoce1|82479|rna24312 116 184 +;Gap=M207
scaffold11|size2099203	blastx	match_part	1889799	1889954	132	-	.	ID=scaffold11|size2099203:hsp:30939:3.12.0.18;Parent=scaffold11|size2099203:hit:15722:3.12.0.18;Target=jgi|Thaoce1|82479|rna24312 14 65 +;Gap=M156
scaffold11|size2099203	blastx	protein_match	1889799	1890005	139	-	.	ID=scaffold11|size2099203:hit:15723:3.12.0.18;Name=jgi|Thaoce1|83702|rna29019;score=139
scaffold11|size2099203	blastx	match_part	1889799	1890005	139	-	.	ID=scaffold11|size2099203:hsp:30940:3.12.0.18;Parent=scaffold11|size2099203:hit:15723:3.12.0.18;Target=jgi|Thaoce1|83702|rna29019 18 86 +;Gap=M207
scaffold11|size2099203	blastx	protein_match	1889799	1890005	167	-	.	ID=scaffold11|size2099203:hit:15724:3.12.0.18;Name=jgi|Thaoce1|83761|rna28311;score=167
scaffold11|size2099203	blastx	match_part	1889799	1890005	167	-	.	ID=scaffold11|size2099203:hsp:30941:3.12.0.18;Parent=scaffold11|size2099203:hit:15724:3.12.0.18;Target=jgi|Thaoce1|83761|rna28311 32 101 +;Gap=M207
scaffold11|size2099203	protein2genome	protein_match	1889967	1890176	143	-	.	ID=scaffold11|size2099203:hit:15725:3.12.0.18;Name=jgi|Fracy1|239015|fgenesh2_pg.6_%2523_417;score=143
scaffold11|size2099203	protein2genome	match_part	1889967	1890176	143	-	.	ID=scaffold11|size2099203:hsp:30942:3.12.0.18;Parent=scaffold11|size2099203:hit:15725:3.12.0.18;Target=jgi|Fracy1|239015|fgenesh2_pg.6_%252523_417 40 111 +;Gap=M210
scaffold11|size2099203	protein2genome	protein_match	1889640	1890176	261	-	.	ID=scaffold11|size2099203:hit:15726:3.12.0.18;Name=jgi|Fracy1|250042|fgenesh2_pg.29_%2523_79;score=261
scaffold11|size2099203	protein2genome	match_part	1889640	1890176	261	-	.	ID=scaffold11|size2099203:hsp:30943:3.12.0.18;Parent=scaffold11|size2099203:hit:15726:3.12.0.18;Target=jgi|Fracy1|250042|fgenesh2_pg.29_%252523_79 42 222 +;Gap=M537
scaffold11|size2099203	protein2genome	protein_match	1889778	1890029	144	-	.	ID=scaffold11|size2099203:hit:15727:3.12.0.18;Name=jgi|Thaoce1|83702|rna29019;score=144
scaffold11|size2099203	protein2genome	match_part	1889778	1890029	144	-	.	ID=scaffold11|size2099203:hsp:30944:3.12.0.18;Parent=scaffold11|size2099203:hit:15727:3.12.0.18;Target=jgi|Thaoce1|83702|rna29019 10 93 +;Gap=M252
scaffold11|size2099203	protein2genome	protein_match	1889634	1889957	228	-	.	ID=scaffold11|size2099203:hit:15728:3.12.0.18;Name=jgi|Thaoce1|83761|rna28311;score=228
scaffold11|size2099203	protein2genome	match_part	1889634	1889957	228	-	.	ID=scaffold11|size2099203:hsp:30945:3.12.0.18;Parent=scaffold11|size2099203:hit:15728:3.12.0.18;Target=jgi|Thaoce1|83761|rna28311 49 157 +;Gap=M324
scaffold11|size2099203	blastn	expressed_sequence_match	1803059	1803538	468	+	.	ID=scaffold11|size2099203:hit:15729:3.12.0.18;Name=TRINITY_DN9738_c0_g1_i1;score=468
scaffold11|size2099203	blastn	match_part	1803059	1803538	468	+	.	ID=scaffold11|size2099203:hsp:30946:3.12.0.18;Parent=scaffold11|size2099203:hit:15729:3.12.0.18;Target=TRINITY_DN9738_c0_g1_i1 17 496 +;Gap=M480
scaffold11|size2099203	blastn	expressed_sequence_match	1802327	1803744	1394	-	.	ID=scaffold11|size2099203:hit:15730:3.12.0.18;Name=TRINITY_DN11214_c0_g1_i1;score=1394
scaffold11|size2099203	blastn	match_part	1802327	1803744	1394	-	.	ID=scaffold11|size2099203:hsp:30947:3.12.0.18;Parent=scaffold11|size2099203:hit:15730:3.12.0.18;Target=TRINITY_DN11214_c0_g1_i1 1 1418 +;Gap=M1418
scaffold11|size2099203	blastn	expressed_sequence_match	1804072	1806106	1052	+	.	ID=scaffold11|size2099203:hit:15731:3.12.0.18;Name=TRINITY_DN10135_c0_g1_i2;score=1052
scaffold11|size2099203	blastn	match_part	1804072	1805123	1052	+	.	ID=scaffold11|size2099203:hsp:30948:3.12.0.18;Parent=scaffold11|size2099203:hit:15731:3.12.0.18;Target=TRINITY_DN10135_c0_g1_i2 1 1052 +;Gap=M1052
scaffold11|size2099203	blastn	match_part	1805201	1805385	185	+	.	ID=scaffold11|size2099203:hsp:30949:3.12.0.18;Parent=scaffold11|size2099203:hit:15731:3.12.0.18;Target=TRINITY_DN10135_c0_g1_i2 1052 1236 +;Gap=M185
scaffold11|size2099203	blastn	match_part	1805460	1806106	647	+	.	ID=scaffold11|size2099203:hsp:30950:3.12.0.18;Parent=scaffold11|size2099203:hit:15731:3.12.0.18;Target=TRINITY_DN10135_c0_g1_i2 1237 1883 +;Gap=M647
scaffold11|size2099203	blastn	expressed_sequence_match	1803845	1806106	189	+	.	ID=scaffold11|size2099203:hit:15732:3.12.0.18;Name=TRINITY_DN10135_c0_g1_i1;score=189
scaffold11|size2099203	blastn	match_part	1803845	1804033	189	+	.	ID=scaffold11|size2099203:hsp:30951:3.12.0.18;Parent=scaffold11|size2099203:hit:15732:3.12.0.18;Target=TRINITY_DN10135_c0_g1_i1 1 189 +;Gap=M189
scaffold11|size2099203	blastn	match_part	1804222	1805123	902	+	.	ID=scaffold11|size2099203:hsp:30952:3.12.0.18;Parent=scaffold11|size2099203:hit:15732:3.12.0.18;Target=TRINITY_DN10135_c0_g1_i1 190 1091 +;Gap=M902
scaffold11|size2099203	blastn	match_part	1805201	1806106	906	+	.	ID=scaffold11|size2099203:hsp:30953:3.12.0.18;Parent=scaffold11|size2099203:hit:15732:3.12.0.18;Target=TRINITY_DN10135_c0_g1_i1 1091 1996 +;Gap=M906
scaffold11|size2099203	blastn	expressed_sequence_match	1803845	1806106	189	+	.	ID=scaffold11|size2099203:hit:15733:3.12.0.18;Name=TRINITY_DN10135_c0_g1_i3;score=189
scaffold11|size2099203	blastn	match_part	1803845	1804033	189	+	.	ID=scaffold11|size2099203:hsp:30954:3.12.0.18;Parent=scaffold11|size2099203:hit:15733:3.12.0.18;Target=TRINITY_DN10135_c0_g1_i3 1 189 +;Gap=M189
scaffold11|size2099203	blastn	match_part	1804222	1805123	902	+	.	ID=scaffold11|size2099203:hsp:30955:3.12.0.18;Parent=scaffold11|size2099203:hit:15733:3.12.0.18;Target=TRINITY_DN10135_c0_g1_i3 190 1091 +;Gap=M902
scaffold11|size2099203	blastn	match_part	1805201	1805385	185	+	.	ID=scaffold11|size2099203:hsp:30956:3.12.0.18;Parent=scaffold11|size2099203:hit:15733:3.12.0.18;Target=TRINITY_DN10135_c0_g1_i3 1091 1275 +;Gap=M185
scaffold11|size2099203	blastn	match_part	1805460	1806106	647	+	.	ID=scaffold11|size2099203:hsp:30957:3.12.0.18;Parent=scaffold11|size2099203:hit:15733:3.12.0.18;Target=TRINITY_DN10135_c0_g1_i3 1276 1922 +;Gap=M647
scaffold11|size2099203	blastn	expressed_sequence_match	1803820	1806077	877	-	.	ID=scaffold11|size2099203:hit:15734:3.12.0.18;Name=TRINITY_DN5489_c0_g1_i1;score=877
scaffold11|size2099203	blastn	match_part	1805201	1806077	877	-	.	ID=scaffold11|size2099203:hsp:30958:3.12.0.18;Parent=scaffold11|size2099203:hit:15734:3.12.0.18;Target=TRINITY_DN5489_c0_g1_i1 1 877 +;Gap=M877
scaffold11|size2099203	blastn	match_part	1804222	1805123	902	-	.	ID=scaffold11|size2099203:hsp:30959:3.12.0.18;Parent=scaffold11|size2099203:hit:15734:3.12.0.18;Target=TRINITY_DN5489_c0_g1_i1 877 1778 +;Gap=M902
scaffold11|size2099203	blastn	match_part	1803820	1804033	214	-	.	ID=scaffold11|size2099203:hsp:30960:3.12.0.18;Parent=scaffold11|size2099203:hit:15734:3.12.0.18;Target=TRINITY_DN5489_c0_g1_i1 1779 1992 +;Gap=M214
scaffold11|size2099203	blastn	expressed_sequence_match	1803820	1806077	618	-	.	ID=scaffold11|size2099203:hit:15735:3.12.0.18;Name=TRINITY_DN5489_c0_g1_i2;score=618
scaffold11|size2099203	blastn	match_part	1805460	1806077	618	-	.	ID=scaffold11|size2099203:hsp:30961:3.12.0.18;Parent=scaffold11|size2099203:hit:15735:3.12.0.18;Target=TRINITY_DN5489_c0_g1_i2 1 618 +;Gap=M618
scaffold11|size2099203	blastn	match_part	1805201	1805385	185	-	.	ID=scaffold11|size2099203:hsp:30962:3.12.0.18;Parent=scaffold11|size2099203:hit:15735:3.12.0.18;Target=TRINITY_DN5489_c0_g1_i2 619 803 +;Gap=M185
scaffold11|size2099203	blastn	match_part	1804222	1805123	902	-	.	ID=scaffold11|size2099203:hsp:30963:3.12.0.18;Parent=scaffold11|size2099203:hit:15735:3.12.0.18;Target=TRINITY_DN5489_c0_g1_i2 803 1704 +;Gap=M902
scaffold11|size2099203	blastn	match_part	1803820	1804033	214	-	.	ID=scaffold11|size2099203:hsp:30964:3.12.0.18;Parent=scaffold11|size2099203:hit:15735:3.12.0.18;Target=TRINITY_DN5489_c0_g1_i2 1705 1918 +;Gap=M214
scaffold11|size2099203	blastn	expressed_sequence_match	1806072	1808253	2182	-	.	ID=scaffold11|size2099203:hit:15736:3.12.0.18;Name=TRINITY_DN18035_c0_g1_i1;score=2182
scaffold11|size2099203	blastn	match_part	1806072	1808253	2182	-	.	ID=scaffold11|size2099203:hsp:30965:3.12.0.18;Parent=scaffold11|size2099203:hit:15736:3.12.0.18;Target=TRINITY_DN18035_c0_g1_i1 1 2182 +;Gap=M2182
scaffold11|size2099203	blastn	expressed_sequence_match	1812745	1813963	1093	-	.	ID=scaffold11|size2099203:hit:15737:3.12.0.18;Name=TRINITY_DN8473_c0_g1_i1;score=1093
scaffold11|size2099203	blastn	match_part	1812745	1813963	1093	-	.	ID=scaffold11|size2099203:hsp:30966:3.12.0.18;Parent=scaffold11|size2099203:hit:15737:3.12.0.18;Target=TRINITY_DN8473_c0_g1_i1 51 1269 +;Gap=M1219
scaffold11|size2099203	blastn	expressed_sequence_match	1812648	1813963	1190	-	.	ID=scaffold11|size2099203:hit:15738:3.12.0.18;Name=TRINITY_DN16546_c0_g1_i1;score=1190
scaffold11|size2099203	blastn	match_part	1812648	1813963	1190	-	.	ID=scaffold11|size2099203:hsp:30967:3.12.0.18;Parent=scaffold11|size2099203:hit:15738:3.12.0.18;Target=TRINITY_DN16546_c0_g1_i1 14 1329 +;Gap=M1316
scaffold11|size2099203	blastn	expressed_sequence_match	1814254	1815468	1197	-	.	ID=scaffold11|size2099203:hit:15739:3.12.0.18;Name=TRINITY_DN7413_c0_g1_i1;score=1197
scaffold11|size2099203	blastn	match_part	1814254	1815468	1197	-	.	ID=scaffold11|size2099203:hsp:30968:3.12.0.18;Parent=scaffold11|size2099203:hit:15739:3.12.0.18;Target=TRINITY_DN7413_c0_g1_i1 36 1250 +;Gap=M1215
scaffold11|size2099203	blastn	expressed_sequence_match	1822224	1822393	52	+	.	ID=scaffold11|size2099203:hit:15740:3.12.0.18;Name=TRINITY_DN10215_c0_g1_i1;score=52
scaffold11|size2099203	blastn	match_part	1822224	1822393	52	+	.	ID=scaffold11|size2099203:hsp:30969:3.12.0.18;Parent=scaffold11|size2099203:hit:15740:3.12.0.18;Target=TRINITY_DN10215_c0_g1_i1 12 182 +;Gap=M170
scaffold11|size2099203	blastn	expressed_sequence_match	1822239	1822360	38	+	.	ID=scaffold11|size2099203:hit:15741:3.12.0.18;Name=TRINITY_DN6164_c0_g1_i1;score=38
scaffold11|size2099203	blastn	match_part	1822239	1822360	38	+	.	ID=scaffold11|size2099203:hsp:30970:3.12.0.18;Parent=scaffold11|size2099203:hit:15741:3.12.0.18;Target=TRINITY_DN6164_c0_g1_i1 8 129 +;Gap=M122
scaffold11|size2099203	blastn	expressed_sequence_match	1822207	1822357	67	+	.	ID=scaffold11|size2099203:hit:15742:3.12.0.18;Name=TRINITY_DN9915_c2_g32_i4;score=67
scaffold11|size2099203	blastn	match_part	1822207	1822357	67	+	.	ID=scaffold11|size2099203:hsp:30971:3.12.0.18;Parent=scaffold11|size2099203:hit:15742:3.12.0.18;Target=TRINITY_DN9915_c2_g32_i4 197 347 +;Gap=M151
scaffold11|size2099203	blastn	expressed_sequence_match	1837072	1842700	2159	+	.	ID=scaffold11|size2099203:hit:15743:3.12.0.18;Name=TRINITY_DN17757_c0_g3_i1;score=2159
scaffold11|size2099203	blastn	match_part	1837072	1839260	2159	+	.	ID=scaffold11|size2099203:hsp:30972:3.12.0.18;Parent=scaffold11|size2099203:hit:15743:3.12.0.18;Target=TRINITY_DN17757_c0_g3_i1 24 2212 +;Gap=M2189
scaffold11|size2099203	blastn	match_part	1839342	1839607	254	+	.	ID=scaffold11|size2099203:hsp:30973:3.12.0.18;Parent=scaffold11|size2099203:hit:15743:3.12.0.18;Target=TRINITY_DN17757_c0_g3_i1 2212 2477 +;Gap=M266
scaffold11|size2099203	blastn	match_part	1839679	1839995	317	+	.	ID=scaffold11|size2099203:hsp:30974:3.12.0.18;Parent=scaffold11|size2099203:hit:15743:3.12.0.18;Target=TRINITY_DN17757_c0_g3_i1 2475 2791 +;Gap=M317
scaffold11|size2099203	blastn	match_part	1840069	1840298	218	+	.	ID=scaffold11|size2099203:hsp:30975:3.12.0.18;Parent=scaffold11|size2099203:hit:15743:3.12.0.18;Target=TRINITY_DN17757_c0_g3_i1 2790 3019 +;Gap=M230
scaffold11|size2099203	blastn	match_part	1840378	1840589	212	+	.	ID=scaffold11|size2099203:hsp:30976:3.12.0.18;Parent=scaffold11|size2099203:hit:15743:3.12.0.18;Target=TRINITY_DN17757_c0_g3_i1 3018 3229 +;Gap=M212
scaffold11|size2099203	blastn	match_part	1840674	1840747	74	+	.	ID=scaffold11|size2099203:hsp:30977:3.12.0.18;Parent=scaffold11|size2099203:hit:15743:3.12.0.18;Target=TRINITY_DN17757_c0_g3_i1 3228 3301 +;Gap=M74
scaffold11|size2099203	blastn	match_part	1840862	1841062	201	+	.	ID=scaffold11|size2099203:hsp:30978:3.12.0.18;Parent=scaffold11|size2099203:hit:15743:3.12.0.18;Target=TRINITY_DN17757_c0_g3_i1 3300 3500 +;Gap=M201
scaffold11|size2099203	blastn	match_part	1841140	1841470	325	+	.	ID=scaffold11|size2099203:hsp:30979:3.12.0.18;Parent=scaffold11|size2099203:hit:15743:3.12.0.18;Target=TRINITY_DN17757_c0_g3_i1 3500 3830 +;Gap=M331
scaffold11|size2099203	blastn	match_part	1841551	1841869	319	+	.	ID=scaffold11|size2099203:hsp:30980:3.12.0.18;Parent=scaffold11|size2099203:hit:15743:3.12.0.18;Target=TRINITY_DN17757_c0_g3_i1 3826 4144 +;Gap=M319
scaffold11|size2099203	blastn	match_part	1841954	1842361	402	+	.	ID=scaffold11|size2099203:hsp:30981:3.12.0.18;Parent=scaffold11|size2099203:hit:15743:3.12.0.18;Target=TRINITY_DN17757_c0_g3_i1 4143 4550 +;Gap=M408
scaffold11|size2099203	blastn	match_part	1842471	1842700	230	+	.	ID=scaffold11|size2099203:hsp:30982:3.12.0.18;Parent=scaffold11|size2099203:hit:15743:3.12.0.18;Target=TRINITY_DN17757_c0_g3_i1 4547 4776 +;Gap=M230
scaffold11|size2099203	blastn	expressed_sequence_match	1841043	1841470	422	+	.	ID=scaffold11|size2099203:hit:15744:3.12.0.18;Name=TRINITY_DN17757_c0_g3_i2;score=422
scaffold11|size2099203	blastn	match_part	1841043	1841470	422	+	.	ID=scaffold11|size2099203:hsp:30983:3.12.0.18;Parent=scaffold11|size2099203:hit:15744:3.12.0.18;Target=TRINITY_DN17757_c0_g3_i2 1 428 +;Gap=M428
scaffold11|size2099203	blastn	expressed_sequence_match	1841542	1841869	328	+	.	ID=scaffold11|size2099203:hit:15745:3.12.0.18;Name=TRINITY_DN17757_c0_g3_i4;score=328
scaffold11|size2099203	blastn	match_part	1841542	1841869	328	+	.	ID=scaffold11|size2099203:hsp:30984:3.12.0.18;Parent=scaffold11|size2099203:hit:15745:3.12.0.18;Target=TRINITY_DN17757_c0_g3_i4 26 353 +;Gap=M328
scaffold11|size2099203	blastn	expressed_sequence_match	1837072	1840983	2135	+	.	ID=scaffold11|size2099203:hit:15746:3.12.0.18;Name=TRINITY_DN17757_c0_g3_i5;score=2135
scaffold11|size2099203	blastn	match_part	1837072	1839260	2135	+	.	ID=scaffold11|size2099203:hsp:30985:3.12.0.18;Parent=scaffold11|size2099203:hit:15746:3.12.0.18;Target=TRINITY_DN17757_c0_g3_i5 24 2212 +;Gap=M2189
scaffold11|size2099203	blastn	match_part	1839342	1839607	254	+	.	ID=scaffold11|size2099203:hsp:30986:3.12.0.18;Parent=scaffold11|size2099203:hit:15746:3.12.0.18;Target=TRINITY_DN17757_c0_g3_i5 2212 2477 +;Gap=M266
scaffold11|size2099203	blastn	match_part	1839679	1839995	305	+	.	ID=scaffold11|size2099203:hsp:30987:3.12.0.18;Parent=scaffold11|size2099203:hit:15746:3.12.0.18;Target=TRINITY_DN17757_c0_g3_i5 2475 2791 +;Gap=M317
scaffold11|size2099203	blastn	match_part	1840069	1840298	218	+	.	ID=scaffold11|size2099203:hsp:30988:3.12.0.18;Parent=scaffold11|size2099203:hit:15746:3.12.0.18;Target=TRINITY_DN17757_c0_g3_i5 2790 3019 +;Gap=M230
scaffold11|size2099203	blastn	match_part	1840378	1840589	212	+	.	ID=scaffold11|size2099203:hsp:30989:3.12.0.18;Parent=scaffold11|size2099203:hit:15746:3.12.0.18;Target=TRINITY_DN17757_c0_g3_i5 3018 3229 +;Gap=M212
scaffold11|size2099203	blastn	match_part	1840674	1840983	298	+	.	ID=scaffold11|size2099203:hsp:30990:3.12.0.18;Parent=scaffold11|size2099203:hit:15746:3.12.0.18;Target=TRINITY_DN17757_c0_g3_i5 3228 3537 +;Gap=M310
scaffold11|size2099203	blastn	expressed_sequence_match	1836985	1843914	2222	+	.	ID=scaffold11|size2099203:hit:15747:3.12.0.18;Name=TRINITY_DN9736_c0_g1_i1;score=2222
scaffold11|size2099203	blastn	match_part	1836985	1839260	2222	+	.	ID=scaffold11|size2099203:hsp:30991:3.12.0.18;Parent=scaffold11|size2099203:hit:15747:3.12.0.18;Target=TRINITY_DN9736_c0_g1_i1 1 2276 +;Gap=M2276
scaffold11|size2099203	blastn	match_part	1839342	1839607	254	+	.	ID=scaffold11|size2099203:hsp:30992:3.12.0.18;Parent=scaffold11|size2099203:hit:15747:3.12.0.18;Target=TRINITY_DN9736_c0_g1_i1 2276 2541 +;Gap=M266
scaffold11|size2099203	blastn	match_part	1839679	1839995	299	+	.	ID=scaffold11|size2099203:hsp:30993:3.12.0.18;Parent=scaffold11|size2099203:hit:15747:3.12.0.18;Target=TRINITY_DN9736_c0_g1_i1 2539 2855 +;Gap=M317
scaffold11|size2099203	blastn	match_part	1840069	1840298	224	+	.	ID=scaffold11|size2099203:hsp:30994:3.12.0.18;Parent=scaffold11|size2099203:hit:15747:3.12.0.18;Target=TRINITY_DN9736_c0_g1_i1 2854 3083 +;Gap=M230
scaffold11|size2099203	blastn	match_part	1840378	1840589	212	+	.	ID=scaffold11|size2099203:hsp:30995:3.12.0.18;Parent=scaffold11|size2099203:hit:15747:3.12.0.18;Target=TRINITY_DN9736_c0_g1_i1 3082 3293 +;Gap=M212
scaffold11|size2099203	blastn	match_part	1840674	1840747	74	+	.	ID=scaffold11|size2099203:hsp:30996:3.12.0.18;Parent=scaffold11|size2099203:hit:15747:3.12.0.18;Target=TRINITY_DN9736_c0_g1_i1 3292 3365 +;Gap=M74
scaffold11|size2099203	blastn	match_part	1840862	1841062	195	+	.	ID=scaffold11|size2099203:hsp:30997:3.12.0.18;Parent=scaffold11|size2099203:hit:15747:3.12.0.18;Target=TRINITY_DN9736_c0_g1_i1 3364 3564 +;Gap=M201
scaffold11|size2099203	blastn	match_part	1841140	1841467	328	+	.	ID=scaffold11|size2099203:hsp:30998:3.12.0.18;Parent=scaffold11|size2099203:hit:15747:3.12.0.18;Target=TRINITY_DN9736_c0_g1_i1 3564 3891 +;Gap=M328
scaffold11|size2099203	blastn	match_part	1841554	1841869	316	+	.	ID=scaffold11|size2099203:hsp:30999:3.12.0.18;Parent=scaffold11|size2099203:hit:15747:3.12.0.18;Target=TRINITY_DN9736_c0_g1_i1 3893 4208 +;Gap=M316
scaffold11|size2099203	blastn	match_part	1841954	1843308	1355	+	.	ID=scaffold11|size2099203:hsp:31000:3.12.0.18;Parent=scaffold11|size2099203:hit:15747:3.12.0.18;Target=TRINITY_DN9736_c0_g1_i1 4207 5561 +;Gap=M1355
scaffold11|size2099203	blastn	match_part	1843682	1843914	233	+	.	ID=scaffold11|size2099203:hsp:31001:3.12.0.18;Parent=scaffold11|size2099203:hit:15747:3.12.0.18;Target=TRINITY_DN9736_c0_g1_i1 5561 5793 +;Gap=M233
scaffold11|size2099203	blastn	expressed_sequence_match	1836985	1843914	2210	+	.	ID=scaffold11|size2099203:hit:15748:3.12.0.18;Name=TRINITY_DN9736_c0_g1_i2;score=2210
scaffold11|size2099203	blastn	match_part	1836985	1839260	2210	+	.	ID=scaffold11|size2099203:hsp:31002:3.12.0.18;Parent=scaffold11|size2099203:hit:15748:3.12.0.18;Target=TRINITY_DN9736_c0_g1_i2 1 2276 +;Gap=M2276
scaffold11|size2099203	blastn	match_part	1839342	1839607	254	+	.	ID=scaffold11|size2099203:hsp:31003:3.12.0.18;Parent=scaffold11|size2099203:hit:15748:3.12.0.18;Target=TRINITY_DN9736_c0_g1_i2 2276 2541 +;Gap=M266
scaffold11|size2099203	blastn	match_part	1839679	1839995	299	+	.	ID=scaffold11|size2099203:hsp:31004:3.12.0.18;Parent=scaffold11|size2099203:hit:15748:3.12.0.18;Target=TRINITY_DN9736_c0_g1_i2 2539 2855 +;Gap=M317
scaffold11|size2099203	blastn	match_part	1840069	1840298	224	+	.	ID=scaffold11|size2099203:hsp:31005:3.12.0.18;Parent=scaffold11|size2099203:hit:15748:3.12.0.18;Target=TRINITY_DN9736_c0_g1_i2 2854 3083 +;Gap=M230
scaffold11|size2099203	blastn	match_part	1840378	1840589	212	+	.	ID=scaffold11|size2099203:hsp:31006:3.12.0.18;Parent=scaffold11|size2099203:hit:15748:3.12.0.18;Target=TRINITY_DN9736_c0_g1_i2 3082 3293 +;Gap=M212
scaffold11|size2099203	blastn	match_part	1840674	1840747	74	+	.	ID=scaffold11|size2099203:hsp:31007:3.12.0.18;Parent=scaffold11|size2099203:hit:15748:3.12.0.18;Target=TRINITY_DN9736_c0_g1_i2 3292 3365 +;Gap=M74
scaffold11|size2099203	blastn	match_part	1840862	1841062	195	+	.	ID=scaffold11|size2099203:hsp:31008:3.12.0.18;Parent=scaffold11|size2099203:hit:15748:3.12.0.18;Target=TRINITY_DN9736_c0_g1_i2 3364 3564 +;Gap=M201
scaffold11|size2099203	blastn	match_part	1841140	1841467	328	+	.	ID=scaffold11|size2099203:hsp:31009:3.12.0.18;Parent=scaffold11|size2099203:hit:15748:3.12.0.18;Target=TRINITY_DN9736_c0_g1_i2 3564 3891 +;Gap=M328
scaffold11|size2099203	blastn	match_part	1841554	1841869	316	+	.	ID=scaffold11|size2099203:hsp:31010:3.12.0.18;Parent=scaffold11|size2099203:hit:15748:3.12.0.18;Target=TRINITY_DN9736_c0_g1_i2 3893 4208 +;Gap=M316
scaffold11|size2099203	blastn	match_part	1841954	1843914	1949	+	.	ID=scaffold11|size2099203:hsp:31011:3.12.0.18;Parent=scaffold11|size2099203:hit:15748:3.12.0.18;Target=TRINITY_DN9736_c0_g1_i2 4207 6167 +;Gap=M1961
scaffold11|size2099203	blastn	expressed_sequence_match	1836797	1838773	135	-	.	ID=scaffold11|size2099203:hit:15749:3.12.0.18;Name=TRINITY_DN28506_c0_g1_i1;score=135
scaffold11|size2099203	blastn	match_part	1838627	1838773	135	-	.	ID=scaffold11|size2099203:hsp:31012:3.12.0.18;Parent=scaffold11|size2099203:hit:15749:3.12.0.18;Target=TRINITY_DN28506_c0_g1_i1 1 147 +;Gap=M147
scaffold11|size2099203	blastn	match_part	1836797	1837105	309	-	.	ID=scaffold11|size2099203:hsp:31013:3.12.0.18;Parent=scaffold11|size2099203:hit:15749:3.12.0.18;Target=TRINITY_DN28506_c0_g1_i1 148 456 +;Gap=M309
scaffold11|size2099203	blastn	expressed_sequence_match	1859618	1861006	1359	-	.	ID=scaffold11|size2099203:hit:15750:3.12.0.18;Name=TRINITY_DN14731_c0_g1_i1;score=1359
scaffold11|size2099203	blastn	match_part	1859618	1861006	1359	-	.	ID=scaffold11|size2099203:hsp:31014:3.12.0.18;Parent=scaffold11|size2099203:hit:15750:3.12.0.18;Target=TRINITY_DN14731_c0_g1_i1 1 1389 +;Gap=M1389
scaffold11|size2099203	blastn	expressed_sequence_match	1859612	1860985	1338	-	.	ID=scaffold11|size2099203:hit:15751:3.12.0.18;Name=TRINITY_DN7726_c0_g1_i1;score=1338
scaffold11|size2099203	blastn	match_part	1859612	1860985	1338	-	.	ID=scaffold11|size2099203:hsp:31015:3.12.0.18;Parent=scaffold11|size2099203:hit:15751:3.12.0.18;Target=TRINITY_DN7726_c0_g1_i1 31 1404 +;Gap=M1374
scaffold11|size2099203	blastn	expressed_sequence_match	1884014	1888073	1741	-	.	ID=scaffold11|size2099203:hit:15752:3.12.0.18;Name=TRINITY_DN16907_c0_g3_i6;score=1741
scaffold11|size2099203	blastn	match_part	1886327	1888073	1741	-	.	ID=scaffold11|size2099203:hsp:31016:3.12.0.18;Parent=scaffold11|size2099203:hit:15752:3.12.0.18;Target=TRINITY_DN16907_c0_g3_i6 1 1747 +;Gap=M1747
scaffold11|size2099203	blastn	match_part	1885116	1886241	1060	-	.	ID=scaffold11|size2099203:hsp:31017:3.12.0.18;Parent=scaffold11|size2099203:hit:15752:3.12.0.18;Target=TRINITY_DN16907_c0_g3_i6 1748 2873 +;Gap=M1126
scaffold11|size2099203	blastn	match_part	1884936	1884983	36	-	.	ID=scaffold11|size2099203:hsp:31018:3.12.0.18;Parent=scaffold11|size2099203:hit:15752:3.12.0.18;Target=TRINITY_DN16907_c0_g3_i6 3006 3053 +;Gap=M48
scaffold11|size2099203	blastn	match_part	1884483	1884756	136	-	.	ID=scaffold11|size2099203:hsp:31019:3.12.0.18;Parent=scaffold11|size2099203:hit:15752:3.12.0.18;Target=TRINITY_DN16907_c0_g3_i6 3145 3418 +;Gap=M274
scaffold11|size2099203	blastn	match_part	1884014	1884225	98	-	.	ID=scaffold11|size2099203:hsp:31020:3.12.0.18;Parent=scaffold11|size2099203:hit:15752:3.12.0.18;Target=TRINITY_DN16907_c0_g3_i6 3586 3797 +;Gap=M212
scaffold11|size2099203	blastn	expressed_sequence_match	1883456	1888061	858	+	.	ID=scaffold11|size2099203:hit:15753:3.12.0.18;Name=TRINITY_DN9172_c0_g2_i3;score=858
scaffold11|size2099203	blastn	match_part	1883456	1884313	858	+	.	ID=scaffold11|size2099203:hsp:31021:3.12.0.18;Parent=scaffold11|size2099203:hit:15753:3.12.0.18;Target=TRINITY_DN9172_c0_g2_i3 15 872 +;Gap=M858
scaffold11|size2099203	blastn	match_part	1884403	1884756	222	+	.	ID=scaffold11|size2099203:hsp:31022:3.12.0.18;Parent=scaffold11|size2099203:hit:15753:3.12.0.18;Target=TRINITY_DN9172_c0_g2_i3 872 1225 +;Gap=M354
scaffold11|size2099203	blastn	match_part	1884936	1884983	36	+	.	ID=scaffold11|size2099203:hsp:31023:3.12.0.18;Parent=scaffold11|size2099203:hit:15753:3.12.0.18;Target=TRINITY_DN9172_c0_g2_i3 1317 1364 +;Gap=M48
scaffold11|size2099203	blastn	match_part	1885116	1886241	1060	+	.	ID=scaffold11|size2099203:hsp:31024:3.12.0.18;Parent=scaffold11|size2099203:hit:15753:3.12.0.18;Target=TRINITY_DN9172_c0_g2_i3 1497 2622 +;Gap=M1126
scaffold11|size2099203	blastn	match_part	1886327	1888061	1735	+	.	ID=scaffold11|size2099203:hsp:31025:3.12.0.18;Parent=scaffold11|size2099203:hit:15753:3.12.0.18;Target=TRINITY_DN9172_c0_g2_i3 2623 4357 +;Gap=M1735
scaffold11|size2099203	blastn	expressed_sequence_match	1884014	1888073	1741	-	.	ID=scaffold11|size2099203:hit:15754:3.12.0.18;Name=TRINITY_DN16907_c0_g3_i8;score=1741
scaffold11|size2099203	blastn	match_part	1886327	1888073	1741	-	.	ID=scaffold11|size2099203:hsp:31026:3.12.0.18;Parent=scaffold11|size2099203:hit:15754:3.12.0.18;Target=TRINITY_DN16907_c0_g3_i8 1 1747 +;Gap=M1747
scaffold11|size2099203	blastn	match_part	1885116	1886241	1060	-	.	ID=scaffold11|size2099203:hsp:31027:3.12.0.18;Parent=scaffold11|size2099203:hit:15754:3.12.0.18;Target=TRINITY_DN16907_c0_g3_i8 1748 2873 +;Gap=M1126
scaffold11|size2099203	blastn	match_part	1884936	1884983	36	-	.	ID=scaffold11|size2099203:hsp:31028:3.12.0.18;Parent=scaffold11|size2099203:hit:15754:3.12.0.18;Target=TRINITY_DN16907_c0_g3_i8 3006 3053 +;Gap=M48
scaffold11|size2099203	blastn	match_part	1884483	1884756	136	-	.	ID=scaffold11|size2099203:hsp:31029:3.12.0.18;Parent=scaffold11|size2099203:hit:15754:3.12.0.18;Target=TRINITY_DN16907_c0_g3_i8 3145 3418 +;Gap=M274
scaffold11|size2099203	blastn	match_part	1884014	1884225	98	-	.	ID=scaffold11|size2099203:hsp:31030:3.12.0.18;Parent=scaffold11|size2099203:hit:15754:3.12.0.18;Target=TRINITY_DN16907_c0_g3_i8 3667 3878 +;Gap=M212
scaffold11|size2099203	blastn	expressed_sequence_match	1883455	1888073	1741	-	.	ID=scaffold11|size2099203:hit:15755:3.12.0.18;Name=TRINITY_DN16907_c0_g3_i1;score=1741
scaffold11|size2099203	blastn	match_part	1886327	1888073	1741	-	.	ID=scaffold11|size2099203:hsp:31031:3.12.0.18;Parent=scaffold11|size2099203:hit:15755:3.12.0.18;Target=TRINITY_DN16907_c0_g3_i1 1 1747 +;Gap=M1747
scaffold11|size2099203	blastn	match_part	1884403	1886241	1839	-	.	ID=scaffold11|size2099203:hsp:31032:3.12.0.18;Parent=scaffold11|size2099203:hit:15755:3.12.0.18;Target=TRINITY_DN16907_c0_g3_i1 1748 3586 +;Gap=M1839
scaffold11|size2099203	blastn	match_part	1883455	1884313	859	-	.	ID=scaffold11|size2099203:hsp:31033:3.12.0.18;Parent=scaffold11|size2099203:hit:15755:3.12.0.18;Target=TRINITY_DN16907_c0_g3_i1 3586 4444 +;Gap=M859
scaffold11|size2099203	blastn	expressed_sequence_match	1883456	1888061	668	+	.	ID=scaffold11|size2099203:hit:15756:3.12.0.18;Name=TRINITY_DN9172_c0_g2_i10;score=668
scaffold11|size2099203	blastn	match_part	1883456	1884225	668	+	.	ID=scaffold11|size2099203:hsp:31034:3.12.0.18;Parent=scaffold11|size2099203:hit:15756:3.12.0.18;Target=TRINITY_DN9172_c0_g2_i10 15 784 +;Gap=M770
scaffold11|size2099203	blastn	match_part	1884483	1884756	268	+	.	ID=scaffold11|size2099203:hsp:31035:3.12.0.18;Parent=scaffold11|size2099203:hit:15756:3.12.0.18;Target=TRINITY_DN9172_c0_g2_i10 952 1225 +;Gap=M274
scaffold11|size2099203	blastn	match_part	1884843	1886241	1195	+	.	ID=scaffold11|size2099203:hsp:31036:3.12.0.18;Parent=scaffold11|size2099203:hit:15756:3.12.0.18;Target=TRINITY_DN9172_c0_g2_i10 1224 2622 +;Gap=M1399
scaffold11|size2099203	blastn	match_part	1886327	1888061	1735	+	.	ID=scaffold11|size2099203:hsp:31037:3.12.0.18;Parent=scaffold11|size2099203:hit:15756:3.12.0.18;Target=TRINITY_DN9172_c0_g2_i10 2623 4357 +;Gap=M1735
scaffold11|size2099203	blastn	expressed_sequence_match	1883455	1888073	1741	-	.	ID=scaffold11|size2099203:hit:15757:3.12.0.18;Name=TRINITY_DN16907_c0_g3_i2;score=1741
scaffold11|size2099203	blastn	match_part	1886327	1888073	1741	-	.	ID=scaffold11|size2099203:hsp:31038:3.12.0.18;Parent=scaffold11|size2099203:hit:15757:3.12.0.18;Target=TRINITY_DN16907_c0_g3_i2 1 1747 +;Gap=M1747
scaffold11|size2099203	blastn	match_part	1884843	1886241	1399	-	.	ID=scaffold11|size2099203:hsp:31039:3.12.0.18;Parent=scaffold11|size2099203:hit:15757:3.12.0.18;Target=TRINITY_DN16907_c0_g3_i2 1748 3146 +;Gap=M1399
scaffold11|size2099203	blastn	match_part	1884403	1884756	354	-	.	ID=scaffold11|size2099203:hsp:31040:3.12.0.18;Parent=scaffold11|size2099203:hit:15757:3.12.0.18;Target=TRINITY_DN16907_c0_g3_i2 3145 3498 +;Gap=M354
scaffold11|size2099203	blastn	match_part	1883455	1884313	859	-	.	ID=scaffold11|size2099203:hsp:31041:3.12.0.18;Parent=scaffold11|size2099203:hit:15757:3.12.0.18;Target=TRINITY_DN16907_c0_g3_i2 3498 4356 +;Gap=M859
scaffold11|size2099203	blastn	expressed_sequence_match	1883455	1884413	959	-	.	ID=scaffold11|size2099203:hit:15758:3.12.0.18;Name=TRINITY_DN16907_c0_g3_i3;score=959
scaffold11|size2099203	blastn	match_part	1883455	1884413	959	-	.	ID=scaffold11|size2099203:hsp:31042:3.12.0.18;Parent=scaffold11|size2099203:hit:15758:3.12.0.18;Target=TRINITY_DN16907_c0_g3_i3 1 959 +;Gap=M959
scaffold11|size2099203	est2genome	expressed_sequence_match	1803059	1803538	2382	-	.	ID=scaffold11|size2099203:hit:15759:3.12.0.18;Name=TRINITY_DN9738_c0_g1_i1;score=2382
scaffold11|size2099203	est2genome	match_part	1803059	1803538	2382	-	.	ID=scaffold11|size2099203:hsp:31043:3.12.0.18;Parent=scaffold11|size2099203:hit:15759:3.12.0.18;Target=TRINITY_DN9738_c0_g1_i1 17 496 -;Gap=M480
scaffold11|size2099203	est2genome	expressed_sequence_match	1802327	1803744	7054	+	.	ID=scaffold11|size2099203:hit:15760:3.12.0.18;Name=TRINITY_DN11214_c0_g1_i1;score=7054
scaffold11|size2099203	est2genome	match_part	1802327	1803744	7054	+	.	ID=scaffold11|size2099203:hsp:31044:3.12.0.18;Parent=scaffold11|size2099203:hit:15760:3.12.0.18;Target=TRINITY_DN11214_c0_g1_i1 1 1418 -;Gap=M1418
scaffold11|size2099203	est2genome	expressed_sequence_match	1804072	1806106	9388	+	.	ID=scaffold11|size2099203:hit:15761:3.12.0.18;Name=TRINITY_DN10135_c0_g1_i2;score=9388
scaffold11|size2099203	est2genome	match_part	1804072	1805122	9388	+	.	ID=scaffold11|size2099203:hsp:31045:3.12.0.18;Parent=scaffold11|size2099203:hit:15761:3.12.0.18;Target=TRINITY_DN10135_c0_g1_i2 1 1051 +;Gap=M1051
scaffold11|size2099203	est2genome	match_part	1805201	1805385	9388	+	.	ID=scaffold11|size2099203:hsp:31046:3.12.0.18;Parent=scaffold11|size2099203:hit:15761:3.12.0.18;Target=TRINITY_DN10135_c0_g1_i2 1052 1236 +;Gap=M185
scaffold11|size2099203	est2genome	match_part	1805460	1806106	9388	+	.	ID=scaffold11|size2099203:hsp:31047:3.12.0.18;Parent=scaffold11|size2099203:hit:15761:3.12.0.18;Target=TRINITY_DN10135_c0_g1_i2 1237 1883 +;Gap=M647
scaffold11|size2099203	est2genome	expressed_sequence_match	1803845	1806106	9948	+	.	ID=scaffold11|size2099203:hit:15762:3.12.0.18;Name=TRINITY_DN10135_c0_g1_i1;score=9948
scaffold11|size2099203	est2genome	match_part	1803845	1804033	9948	+	.	ID=scaffold11|size2099203:hsp:31048:3.12.0.18;Parent=scaffold11|size2099203:hit:15762:3.12.0.18;Target=TRINITY_DN10135_c0_g1_i1 1 189 +;Gap=M189
scaffold11|size2099203	est2genome	match_part	1804222	1805122	9948	+	.	ID=scaffold11|size2099203:hsp:31049:3.12.0.18;Parent=scaffold11|size2099203:hit:15762:3.12.0.18;Target=TRINITY_DN10135_c0_g1_i1 190 1090 +;Gap=M901
scaffold11|size2099203	est2genome	match_part	1805201	1806106	9948	+	.	ID=scaffold11|size2099203:hsp:31050:3.12.0.18;Parent=scaffold11|size2099203:hit:15762:3.12.0.18;Target=TRINITY_DN10135_c0_g1_i1 1091 1996 +;Gap=M906
scaffold11|size2099203	est2genome	expressed_sequence_match	1803845	1806106	9562	+	.	ID=scaffold11|size2099203:hit:15763:3.12.0.18;Name=TRINITY_DN10135_c0_g1_i3;score=9562
scaffold11|size2099203	est2genome	match_part	1803845	1804033	9562	+	.	ID=scaffold11|size2099203:hsp:31051:3.12.0.18;Parent=scaffold11|size2099203:hit:15763:3.12.0.18;Target=TRINITY_DN10135_c0_g1_i3 1 189 +;Gap=M189
scaffold11|size2099203	est2genome	match_part	1804222	1805122	9562	+	.	ID=scaffold11|size2099203:hsp:31052:3.12.0.18;Parent=scaffold11|size2099203:hit:15763:3.12.0.18;Target=TRINITY_DN10135_c0_g1_i3 190 1090 +;Gap=M901
scaffold11|size2099203	est2genome	match_part	1805201	1805385	9562	+	.	ID=scaffold11|size2099203:hsp:31053:3.12.0.18;Parent=scaffold11|size2099203:hit:15763:3.12.0.18;Target=TRINITY_DN10135_c0_g1_i3 1091 1275 +;Gap=M185
scaffold11|size2099203	est2genome	match_part	1805460	1806106	9562	+	.	ID=scaffold11|size2099203:hsp:31054:3.12.0.18;Parent=scaffold11|size2099203:hit:15763:3.12.0.18;Target=TRINITY_DN10135_c0_g1_i3 1276 1922 +;Gap=M647
scaffold11|size2099203	est2genome	expressed_sequence_match	1803820	1806077	9928	+	.	ID=scaffold11|size2099203:hit:15764:3.12.0.18;Name=TRINITY_DN5489_c0_g1_i1;score=9928
scaffold11|size2099203	est2genome	match_part	1803820	1804033	9928	+	.	ID=scaffold11|size2099203:hsp:31055:3.12.0.18;Parent=scaffold11|size2099203:hit:15764:3.12.0.18;Target=TRINITY_DN5489_c0_g1_i1 1779 1992 -;Gap=M214
scaffold11|size2099203	est2genome	match_part	1804222	1805122	9928	+	.	ID=scaffold11|size2099203:hsp:31056:3.12.0.18;Parent=scaffold11|size2099203:hit:15764:3.12.0.18;Target=TRINITY_DN5489_c0_g1_i1 878 1778 -;Gap=M901
scaffold11|size2099203	est2genome	match_part	1805201	1806077	9928	+	.	ID=scaffold11|size2099203:hsp:31057:3.12.0.18;Parent=scaffold11|size2099203:hit:15764:3.12.0.18;Target=TRINITY_DN5489_c0_g1_i1 1 877 -;Gap=M877
scaffold11|size2099203	est2genome	expressed_sequence_match	1803820	1806077	9542	+	.	ID=scaffold11|size2099203:hit:15765:3.12.0.18;Name=TRINITY_DN5489_c0_g1_i2;score=9542
scaffold11|size2099203	est2genome	match_part	1803820	1804033	9542	+	.	ID=scaffold11|size2099203:hsp:31058:3.12.0.18;Parent=scaffold11|size2099203:hit:15765:3.12.0.18;Target=TRINITY_DN5489_c0_g1_i2 1705 1918 -;Gap=M214
scaffold11|size2099203	est2genome	match_part	1804222	1805122	9542	+	.	ID=scaffold11|size2099203:hsp:31059:3.12.0.18;Parent=scaffold11|size2099203:hit:15765:3.12.0.18;Target=TRINITY_DN5489_c0_g1_i2 804 1704 -;Gap=M901
scaffold11|size2099203	est2genome	match_part	1805201	1805385	9542	+	.	ID=scaffold11|size2099203:hsp:31060:3.12.0.18;Parent=scaffold11|size2099203:hit:15765:3.12.0.18;Target=TRINITY_DN5489_c0_g1_i2 619 803 -;Gap=M185
scaffold11|size2099203	est2genome	match_part	1805460	1806077	9542	+	.	ID=scaffold11|size2099203:hsp:31061:3.12.0.18;Parent=scaffold11|size2099203:hit:15765:3.12.0.18;Target=TRINITY_DN5489_c0_g1_i2 1 618 -;Gap=M618
scaffold11|size2099203	est2genome	expressed_sequence_match	1806072	1808253	10910	-	.	ID=scaffold11|size2099203:hit:15766:3.12.0.18;Name=TRINITY_DN18035_c0_g1_i1;score=10910
scaffold11|size2099203	est2genome	match_part	1806072	1808253	10910	-	.	ID=scaffold11|size2099203:hsp:31062:3.12.0.18;Parent=scaffold11|size2099203:hit:15766:3.12.0.18;Target=TRINITY_DN18035_c0_g1_i1 1 2182 +;Gap=M2182
scaffold11|size2099203	est2genome	expressed_sequence_match	1812745	1814010	6078	-	.	ID=scaffold11|size2099203:hit:15767:3.12.0.18;Name=TRINITY_DN8473_c0_g1_i1;score=6078
scaffold11|size2099203	est2genome	match_part	1812745	1814010	6078	-	.	ID=scaffold11|size2099203:hsp:31063:3.12.0.18;Parent=scaffold11|size2099203:hit:15767:3.12.0.18;Target=TRINITY_DN8473_c0_g1_i1 1 1269 +;Gap=M1266
scaffold11|size2099203	est2genome	expressed_sequence_match	1812516	1813974	7063	-	.	ID=scaffold11|size2099203:hit:15768:3.12.0.18;Name=TRINITY_DN16546_c0_g1_i1;score=7063
scaffold11|size2099203	est2genome	match_part	1812516	1813974	7063	-	.	ID=scaffold11|size2099203:hsp:31064:3.12.0.18;Parent=scaffold11|size2099203:hit:15768:3.12.0.18;Target=TRINITY_DN16546_c0_g1_i1 1 1461 +;Gap=M1459
scaffold11|size2099203	est2genome	expressed_sequence_match	1814254	1815498	6072	+	.	ID=scaffold11|size2099203:hit:15769:3.12.0.18;Name=TRINITY_DN7413_c0_g1_i1;score=6072
scaffold11|size2099203	est2genome	match_part	1814254	1815498	6072	+	.	ID=scaffold11|size2099203:hsp:31065:3.12.0.18;Parent=scaffold11|size2099203:hit:15769:3.12.0.18;Target=TRINITY_DN7413_c0_g1_i1 6 1250 -;Gap=M1245
scaffold11|size2099203	est2genome	expressed_sequence_match	1822213	1822413	750	+	.	ID=scaffold11|size2099203:hit:15770:3.12.0.18;Name=TRINITY_DN10215_c0_g1_i1;score=750
scaffold11|size2099203	est2genome	match_part	1822213	1822413	750	+	.	ID=scaffold11|size2099203:hsp:31066:3.12.0.18;Parent=scaffold11|size2099203:hit:15770:3.12.0.18;Target=TRINITY_DN10215_c0_g1_i1 1 202 +;Gap=M201
scaffold11|size2099203	est2genome	expressed_sequence_match	1822232	1822453	708	-	.	ID=scaffold11|size2099203:hit:15771:3.12.0.18;Name=TRINITY_DN6164_c0_g1_i1;score=708
scaffold11|size2099203	est2genome	match_part	1822232	1822453	708	-	.	ID=scaffold11|size2099203:hsp:31067:3.12.0.18;Parent=scaffold11|size2099203:hit:15771:3.12.0.18;Target=TRINITY_DN6164_c0_g1_i1 1 223 -;Gap=M222
scaffold11|size2099203	est2genome	expressed_sequence_match	1822011	1822374	1295	+	.	ID=scaffold11|size2099203:hit:15772:3.12.0.18;Name=TRINITY_DN9915_c2_g32_i4;score=1295
scaffold11|size2099203	est2genome	match_part	1822011	1822374	1295	+	.	ID=scaffold11|size2099203:hsp:31068:3.12.0.18;Parent=scaffold11|size2099203:hit:15772:3.12.0.18;Target=TRINITY_DN9915_c2_g32_i4 1 365 +;Gap=M364
scaffold11|size2099203	est2genome	expressed_sequence_match	1837051	1842703	23513	+	.	ID=scaffold11|size2099203:hit:15773:3.12.0.18;Name=TRINITY_DN17757_c0_g3_i1;score=23513
scaffold11|size2099203	est2genome	match_part	1837051	1839260	23513	+	.	ID=scaffold11|size2099203:hsp:31069:3.12.0.18;Parent=scaffold11|size2099203:hit:15773:3.12.0.18;Target=TRINITY_DN17757_c0_g3_i1 8 2212 +;Gap=M2210
scaffold11|size2099203	est2genome	match_part	1839343	1839606	23513	+	.	ID=scaffold11|size2099203:hsp:31070:3.12.0.18;Parent=scaffold11|size2099203:hit:15773:3.12.0.18;Target=TRINITY_DN17757_c0_g3_i1 2213 2476 +;Gap=M264
scaffold11|size2099203	est2genome	match_part	1839681	1839995	23513	+	.	ID=scaffold11|size2099203:hsp:31071:3.12.0.18;Parent=scaffold11|size2099203:hit:15773:3.12.0.18;Target=TRINITY_DN17757_c0_g3_i1 2477 2791 +;Gap=M315
scaffold11|size2099203	est2genome	match_part	1840071	1840298	23513	+	.	ID=scaffold11|size2099203:hsp:31072:3.12.0.18;Parent=scaffold11|size2099203:hit:15773:3.12.0.18;Target=TRINITY_DN17757_c0_g3_i1 2792 3019 +;Gap=M228
scaffold11|size2099203	est2genome	match_part	1840380	1840589	23513	+	.	ID=scaffold11|size2099203:hsp:31073:3.12.0.18;Parent=scaffold11|size2099203:hit:15773:3.12.0.18;Target=TRINITY_DN17757_c0_g3_i1 3020 3229 +;Gap=M210
scaffold11|size2099203	est2genome	match_part	1840676	1840747	23513	+	.	ID=scaffold11|size2099203:hsp:31074:3.12.0.18;Parent=scaffold11|size2099203:hit:15773:3.12.0.18;Target=TRINITY_DN17757_c0_g3_i1 3230 3301 +;Gap=M72
scaffold11|size2099203	est2genome	match_part	1840864	1841061	23513	+	.	ID=scaffold11|size2099203:hsp:31075:3.12.0.18;Parent=scaffold11|size2099203:hit:15773:3.12.0.18;Target=TRINITY_DN17757_c0_g3_i1 3302 3499 +;Gap=M198
scaffold11|size2099203	est2genome	match_part	1841140	1841469	23513	+	.	ID=scaffold11|size2099203:hsp:31076:3.12.0.18;Parent=scaffold11|size2099203:hit:15773:3.12.0.18;Target=TRINITY_DN17757_c0_g3_i1 3500 3829 +;Gap=M330
scaffold11|size2099203	est2genome	match_part	1841555	1841869	23513	+	.	ID=scaffold11|size2099203:hsp:31077:3.12.0.18;Parent=scaffold11|size2099203:hit:15773:3.12.0.18;Target=TRINITY_DN17757_c0_g3_i1 3830 4144 +;Gap=M315
scaffold11|size2099203	est2genome	match_part	1841956	1842359	23513	+	.	ID=scaffold11|size2099203:hsp:31078:3.12.0.18;Parent=scaffold11|size2099203:hit:15773:3.12.0.18;Target=TRINITY_DN17757_c0_g3_i1 4145 4548 +;Gap=M404
scaffold11|size2099203	est2genome	match_part	1842473	1842703	23513	+	.	ID=scaffold11|size2099203:hsp:31079:3.12.0.18;Parent=scaffold11|size2099203:hit:15773:3.12.0.18;Target=TRINITY_DN17757_c0_g3_i1 4549 4780 +;Gap=M231
scaffold11|size2099203	est2genome	expressed_sequence_match	1841043	1841573	2204	+	.	ID=scaffold11|size2099203:hit:15774:3.12.0.18;Name=TRINITY_DN17757_c0_g3_i2;score=2204
scaffold11|size2099203	est2genome	match_part	1841043	1841469	2204	+	.	ID=scaffold11|size2099203:hsp:31080:3.12.0.18;Parent=scaffold11|size2099203:hit:15774:3.12.0.18;Target=TRINITY_DN17757_c0_g3_i2 1 427 +;Gap=M427
scaffold11|size2099203	est2genome	match_part	1841555	1841573	2204	+	.	ID=scaffold11|size2099203:hsp:31081:3.12.0.18;Parent=scaffold11|size2099203:hit:15774:3.12.0.18;Target=TRINITY_DN17757_c0_g3_i2 428 446 +;Gap=M19
scaffold11|size2099203	est2genome	expressed_sequence_match	1841513	1841978	1837	+	.	ID=scaffold11|size2099203:hit:15775:3.12.0.18;Name=TRINITY_DN17757_c0_g3_i4;score=1837
scaffold11|size2099203	est2genome	match_part	1841513	1841869	1837	+	.	ID=scaffold11|size2099203:hsp:31082:3.12.0.18;Parent=scaffold11|size2099203:hit:15775:3.12.0.18;Target=TRINITY_DN17757_c0_g3_i4 1 353 +;Gap=M357
scaffold11|size2099203	est2genome	match_part	1841956	1841978	1837	+	.	ID=scaffold11|size2099203:hsp:31083:3.12.0.18;Parent=scaffold11|size2099203:hit:15775:3.12.0.18;Target=TRINITY_DN17757_c0_g3_i4 354 376 +;Gap=M23
scaffold11|size2099203	est2genome	expressed_sequence_match	1837051	1840983	17346	+	.	ID=scaffold11|size2099203:hit:15776:3.12.0.18;Name=TRINITY_DN17757_c0_g3_i5;score=17346
scaffold11|size2099203	est2genome	match_part	1837051	1839260	17346	+	.	ID=scaffold11|size2099203:hsp:31084:3.12.0.18;Parent=scaffold11|size2099203:hit:15776:3.12.0.18;Target=TRINITY_DN17757_c0_g3_i5 8 2212 +;Gap=M2210
scaffold11|size2099203	est2genome	match_part	1839343	1839606	17346	+	.	ID=scaffold11|size2099203:hsp:31085:3.12.0.18;Parent=scaffold11|size2099203:hit:15776:3.12.0.18;Target=TRINITY_DN17757_c0_g3_i5 2213 2476 +;Gap=M264
scaffold11|size2099203	est2genome	match_part	1839681	1839995	17346	+	.	ID=scaffold11|size2099203:hsp:31086:3.12.0.18;Parent=scaffold11|size2099203:hit:15776:3.12.0.18;Target=TRINITY_DN17757_c0_g3_i5 2477 2791 +;Gap=M315
scaffold11|size2099203	est2genome	match_part	1840071	1840298	17346	+	.	ID=scaffold11|size2099203:hsp:31087:3.12.0.18;Parent=scaffold11|size2099203:hit:15776:3.12.0.18;Target=TRINITY_DN17757_c0_g3_i5 2792 3019 +;Gap=M228
scaffold11|size2099203	est2genome	match_part	1840380	1840589	17346	+	.	ID=scaffold11|size2099203:hsp:31088:3.12.0.18;Parent=scaffold11|size2099203:hit:15776:3.12.0.18;Target=TRINITY_DN17757_c0_g3_i5 3020 3229 +;Gap=M210
scaffold11|size2099203	est2genome	match_part	1840676	1840983	17346	+	.	ID=scaffold11|size2099203:hsp:31089:3.12.0.18;Parent=scaffold11|size2099203:hit:15776:3.12.0.18;Target=TRINITY_DN17757_c0_g3_i5 3230 3537 +;Gap=M308
scaffold11|size2099203	est2genome	expressed_sequence_match	1836797	1838773	2239	-	.	ID=scaffold11|size2099203:hit:15777:3.12.0.18;Name=TRINITY_DN28506_c0_g1_i1;score=2239
scaffold11|size2099203	est2genome	match_part	1838627	1838773	2239	-	.	ID=scaffold11|size2099203:hsp:31090:3.12.0.18;Parent=scaffold11|size2099203:hit:15777:3.12.0.18;Target=TRINITY_DN28506_c0_g1_i1 1 147 +;Gap=M147
scaffold11|size2099203	est2genome	match_part	1836797	1837105	2239	-	.	ID=scaffold11|size2099203:hsp:31091:3.12.0.18;Parent=scaffold11|size2099203:hit:15777:3.12.0.18;Target=TRINITY_DN28506_c0_g1_i1 148 456 +;Gap=M309
scaffold11|size2099203	est2genome	expressed_sequence_match	1859618	1861006	6900	-	.	ID=scaffold11|size2099203:hit:15778:3.12.0.18;Name=TRINITY_DN14731_c0_g1_i1;score=6900
scaffold11|size2099203	est2genome	match_part	1859618	1861006	6900	-	.	ID=scaffold11|size2099203:hsp:31092:3.12.0.18;Parent=scaffold11|size2099203:hit:15778:3.12.0.18;Target=TRINITY_DN14731_c0_g1_i1 1 1389 +;Gap=M1389
scaffold11|size2099203	est2genome	expressed_sequence_match	1859612	1861020	6929	-	.	ID=scaffold11|size2099203:hit:15779:3.12.0.18;Name=TRINITY_DN7726_c0_g1_i1;score=6929
scaffold11|size2099203	est2genome	match_part	1859612	1861020	6929	-	.	ID=scaffold11|size2099203:hsp:31093:3.12.0.18;Parent=scaffold11|size2099203:hit:15779:3.12.0.18;Target=TRINITY_DN7726_c0_g1_i1 1 1404 +;Gap=M1409
scaffold11|size2099203	est2genome	expressed_sequence_match	1883615	1888073	18613	-	.	ID=scaffold11|size2099203:hit:15780:3.12.0.18;Name=TRINITY_DN16907_c0_g3_i6;score=18613
scaffold11|size2099203	est2genome	match_part	1886327	1888073	18613	-	.	ID=scaffold11|size2099203:hsp:31094:3.12.0.18;Parent=scaffold11|size2099203:hit:15780:3.12.0.18;Target=TRINITY_DN16907_c0_g3_i6 1 1747 +;Gap=M1747
scaffold11|size2099203	est2genome	match_part	1884844	1886241	18613	-	.	ID=scaffold11|size2099203:hsp:31095:3.12.0.18;Parent=scaffold11|size2099203:hit:15780:3.12.0.18;Target=TRINITY_DN16907_c0_g3_i6 1748 3145 +;Gap=M1398
scaffold11|size2099203	est2genome	match_part	1884403	1884755	18613	-	.	ID=scaffold11|size2099203:hsp:31096:3.12.0.18;Parent=scaffold11|size2099203:hit:15780:3.12.0.18;Target=TRINITY_DN16907_c0_g3_i6 3146 3498 +;Gap=M353
scaffold11|size2099203	est2genome	match_part	1883615	1884312	18613	-	.	ID=scaffold11|size2099203:hsp:31097:3.12.0.18;Parent=scaffold11|size2099203:hit:15780:3.12.0.18;Target=TRINITY_DN16907_c0_g3_i6 3499 4197 +;Gap=M698
scaffold11|size2099203	est2genome	expressed_sequence_match	1883442	1888061	20926	-	.	ID=scaffold11|size2099203:hit:15781:3.12.0.18;Name=TRINITY_DN9172_c0_g2_i3;score=20926
scaffold11|size2099203	est2genome	match_part	1886327	1888061	20926	-	.	ID=scaffold11|size2099203:hsp:31098:3.12.0.18;Parent=scaffold11|size2099203:hit:15781:3.12.0.18;Target=TRINITY_DN9172_c0_g2_i3 2623 4357 -;Gap=M1735
scaffold11|size2099203	est2genome	match_part	1884844	1886241	20926	-	.	ID=scaffold11|size2099203:hsp:31099:3.12.0.18;Parent=scaffold11|size2099203:hit:15781:3.12.0.18;Target=TRINITY_DN9172_c0_g2_i3 1225 2622 -;Gap=M1398
scaffold11|size2099203	est2genome	match_part	1884403	1884755	20926	-	.	ID=scaffold11|size2099203:hsp:31100:3.12.0.18;Parent=scaffold11|size2099203:hit:15781:3.12.0.18;Target=TRINITY_DN9172_c0_g2_i3 872 1224 -;Gap=M353
scaffold11|size2099203	est2genome	match_part	1883442	1884312	20926	-	.	ID=scaffold11|size2099203:hsp:31101:3.12.0.18;Parent=scaffold11|size2099203:hit:15781:3.12.0.18;Target=TRINITY_DN9172_c0_g2_i3 1 871 -;Gap=M871
scaffold11|size2099203	est2genome	expressed_sequence_match	1883615	1888073	18711	-	.	ID=scaffold11|size2099203:hit:15782:3.12.0.18;Name=TRINITY_DN16907_c0_g3_i8;score=18711
scaffold11|size2099203	est2genome	match_part	1886327	1888073	18711	-	.	ID=scaffold11|size2099203:hsp:31102:3.12.0.18;Parent=scaffold11|size2099203:hit:15782:3.12.0.18;Target=TRINITY_DN16907_c0_g3_i8 1 1747 +;Gap=M1747
scaffold11|size2099203	est2genome	match_part	1884844	1886241	18711	-	.	ID=scaffold11|size2099203:hsp:31103:3.12.0.18;Parent=scaffold11|size2099203:hit:15782:3.12.0.18;Target=TRINITY_DN16907_c0_g3_i8 1748 3145 +;Gap=M1398
scaffold11|size2099203	est2genome	match_part	1883615	1884755	18711	-	.	ID=scaffold11|size2099203:hsp:31104:3.12.0.18;Parent=scaffold11|size2099203:hit:15782:3.12.0.18;Target=TRINITY_DN16907_c0_g3_i8 3146 4278 +;Gap=M1141
scaffold11|size2099203	est2genome	expressed_sequence_match	1883412	1888073	22392	-	.	ID=scaffold11|size2099203:hit:15783:3.12.0.18;Name=TRINITY_DN16907_c0_g3_i1;score=22392
scaffold11|size2099203	est2genome	match_part	1886327	1888073	22392	-	.	ID=scaffold11|size2099203:hsp:31105:3.12.0.18;Parent=scaffold11|size2099203:hit:15783:3.12.0.18;Target=TRINITY_DN16907_c0_g3_i1 1 1747 +;Gap=M1747
scaffold11|size2099203	est2genome	match_part	1884403	1886241	22392	-	.	ID=scaffold11|size2099203:hsp:31106:3.12.0.18;Parent=scaffold11|size2099203:hit:15783:3.12.0.18;Target=TRINITY_DN16907_c0_g3_i1 1748 3586 +;Gap=M1839
scaffold11|size2099203	est2genome	match_part	1883412	1884312	22392	-	.	ID=scaffold11|size2099203:hsp:31107:3.12.0.18;Parent=scaffold11|size2099203:hit:15783:3.12.0.18;Target=TRINITY_DN16907_c0_g3_i1 3587 4487 +;Gap=M901
scaffold11|size2099203	est2genome	expressed_sequence_match	1883442	1888061	20890	-	.	ID=scaffold11|size2099203:hit:15784:3.12.0.18;Name=TRINITY_DN9172_c0_g2_i10;score=20890
scaffold11|size2099203	est2genome	match_part	1886327	1888061	20890	-	.	ID=scaffold11|size2099203:hsp:31108:3.12.0.18;Parent=scaffold11|size2099203:hit:15784:3.12.0.18;Target=TRINITY_DN9172_c0_g2_i10 2623 4357 -;Gap=M1735
scaffold11|size2099203	est2genome	match_part	1884844	1886241	20890	-	.	ID=scaffold11|size2099203:hsp:31109:3.12.0.18;Parent=scaffold11|size2099203:hit:15784:3.12.0.18;Target=TRINITY_DN9172_c0_g2_i10 1225 2622 -;Gap=M1398
scaffold11|size2099203	est2genome	match_part	1884403	1884755	20890	-	.	ID=scaffold11|size2099203:hsp:31110:3.12.0.18;Parent=scaffold11|size2099203:hit:15784:3.12.0.18;Target=TRINITY_DN9172_c0_g2_i10 872 1224 -;Gap=M353
scaffold11|size2099203	est2genome	match_part	1883442	1884312	20890	-	.	ID=scaffold11|size2099203:hsp:31111:3.12.0.18;Parent=scaffold11|size2099203:hit:15784:3.12.0.18;Target=TRINITY_DN9172_c0_g2_i10 1 871 -;Gap=M871
scaffold11|size2099203	est2genome	expressed_sequence_match	1883412	1888073	21937	-	.	ID=scaffold11|size2099203:hit:15785:3.12.0.18;Name=TRINITY_DN16907_c0_g3_i2;score=21937
scaffold11|size2099203	est2genome	match_part	1886327	1888073	21937	-	.	ID=scaffold11|size2099203:hsp:31112:3.12.0.18;Parent=scaffold11|size2099203:hit:15785:3.12.0.18;Target=TRINITY_DN16907_c0_g3_i2 1 1747 +;Gap=M1747
scaffold11|size2099203	est2genome	match_part	1884844	1886241	21937	-	.	ID=scaffold11|size2099203:hsp:31113:3.12.0.18;Parent=scaffold11|size2099203:hit:15785:3.12.0.18;Target=TRINITY_DN16907_c0_g3_i2 1748 3145 +;Gap=M1398
scaffold11|size2099203	est2genome	match_part	1884403	1884755	21937	-	.	ID=scaffold11|size2099203:hsp:31114:3.12.0.18;Parent=scaffold11|size2099203:hit:15785:3.12.0.18;Target=TRINITY_DN16907_c0_g3_i2 3146 3498 +;Gap=M353
scaffold11|size2099203	est2genome	match_part	1883412	1884312	21937	-	.	ID=scaffold11|size2099203:hsp:31115:3.12.0.18;Parent=scaffold11|size2099203:hit:15785:3.12.0.18;Target=TRINITY_DN16907_c0_g3_i2 3499 4399 +;Gap=M901
scaffold11|size2099203	est2genome	expressed_sequence_match	1883412	1884413	5010	-	.	ID=scaffold11|size2099203:hit:15786:3.12.0.18;Name=TRINITY_DN16907_c0_g3_i3;score=5010
scaffold11|size2099203	est2genome	match_part	1883412	1884413	5010	-	.	ID=scaffold11|size2099203:hsp:31116:3.12.0.18;Parent=scaffold11|size2099203:hit:15786:3.12.0.18;Target=TRINITY_DN16907_c0_g3_i3 1 1002 +;Gap=M1002
scaffold11|size2099203	blastn	expressed_sequence_match	1899117	1899309	109	-	.	ID=scaffold11|size2099203:hit:15787:3.12.0.18;Name=TRINITY_DN12744_c0_g1_i1;score=109
scaffold11|size2099203	blastn	match_part	1899117	1899309	109	-	.	ID=scaffold11|size2099203:hsp:31117:3.12.0.18;Parent=scaffold11|size2099203:hit:15787:3.12.0.18;Target=TRINITY_DN12744_c0_g1_i1 4 196 +;Gap=M193
scaffold11|size2099203	blastn	expressed_sequence_match	1898631	1898825	71	-	.	ID=scaffold11|size2099203:hit:15788:3.12.0.18;Name=TRINITY_DN6466_c0_g4_i1;score=71
scaffold11|size2099203	blastn	match_part	1898631	1898825	71	-	.	ID=scaffold11|size2099203:hsp:31118:3.12.0.18;Parent=scaffold11|size2099203:hit:15788:3.12.0.18;Target=TRINITY_DN6466_c0_g4_i1 6 201 +;Gap=M195
scaffold11|size2099203	blastn	expressed_sequence_match	1898938	1899145	154	-	.	ID=scaffold11|size2099203:hit:15789:3.12.0.18;Name=TRINITY_DN5576_c0_g2_i1;score=154
scaffold11|size2099203	blastn	match_part	1898938	1899145	154	-	.	ID=scaffold11|size2099203:hsp:31119:3.12.0.18;Parent=scaffold11|size2099203:hit:15789:3.12.0.18;Target=TRINITY_DN5576_c0_g2_i1 1 208 +;Gap=M208
scaffold11|size2099203	blastn	expressed_sequence_match	1899262	1899437	104	-	.	ID=scaffold11|size2099203:hit:15790:3.12.0.18;Name=TRINITY_DN12050_c0_g1_i1;score=104
scaffold11|size2099203	blastn	match_part	1899262	1899437	104	-	.	ID=scaffold11|size2099203:hsp:31120:3.12.0.18;Parent=scaffold11|size2099203:hit:15790:3.12.0.18;Target=TRINITY_DN12050_c0_g1_i1 48 223 +;Gap=M176
scaffold11|size2099203	blastn	expressed_sequence_match	1899233	1899739	189	-	.	ID=scaffold11|size2099203:hit:15791:3.12.0.18;Name=TRINITY_DN9915_c2_g1_i1;score=189
scaffold11|size2099203	blastn	match_part	1899233	1899739	189	-	.	ID=scaffold11|size2099203:hsp:31121:3.12.0.18;Parent=scaffold11|size2099203:hit:15791:3.12.0.18;Target=TRINITY_DN9915_c2_g1_i1 1 507 +;Gap=M507
scaffold11|size2099203	blastn	expressed_sequence_match	1899592	1899791	92	-	.	ID=scaffold11|size2099203:hit:15792:3.12.0.18;Name=TRINITY_DN9915_c2_g36_i1;score=92
scaffold11|size2099203	blastn	match_part	1899592	1899791	92	-	.	ID=scaffold11|size2099203:hsp:31122:3.12.0.18;Parent=scaffold11|size2099203:hit:15792:3.12.0.18;Target=TRINITY_DN9915_c2_g36_i1 46 245 +;Gap=M200
scaffold11|size2099203	blastn	expressed_sequence_match	1899389	1899698	113	-	.	ID=scaffold11|size2099203:hit:15793:3.12.0.18;Name=TRINITY_DN3384_c0_g2_i1;score=113
scaffold11|size2099203	blastn	match_part	1899389	1899698	113	-	.	ID=scaffold11|size2099203:hsp:31123:3.12.0.18;Parent=scaffold11|size2099203:hit:15793:3.12.0.18;Target=TRINITY_DN3384_c0_g2_i1 6 314 +;Gap=M310
scaffold11|size2099203	blastn	expressed_sequence_match	1898445	1898901	196	-	.	ID=scaffold11|size2099203:hit:15794:3.12.0.18;Name=TRINITY_DN9915_c2_g32_i5;score=196
scaffold11|size2099203	blastn	match_part	1898445	1898901	196	-	.	ID=scaffold11|size2099203:hsp:31124:3.12.0.18;Parent=scaffold11|size2099203:hit:15794:3.12.0.18;Target=TRINITY_DN9915_c2_g32_i5 24 483 +;Gap=M457
scaffold11|size2099203	blastn	expressed_sequence_match	1898795	1898901	79	-	.	ID=scaffold11|size2099203:hit:15795:3.12.0.18;Name=TRINITY_DN9915_c2_g46_i1;score=79
scaffold11|size2099203	blastn	match_part	1898795	1898901	79	-	.	ID=scaffold11|size2099203:hsp:31125:3.12.0.18;Parent=scaffold11|size2099203:hit:15795:3.12.0.18;Target=TRINITY_DN9915_c2_g46_i1 54 161 +;Gap=M107
scaffold11|size2099203	blastn	expressed_sequence_match	1898795	1899158	234	-	.	ID=scaffold11|size2099203:hit:15796:3.12.0.18;Name=TRINITY_DN9915_c2_g32_i4;score=234
scaffold11|size2099203	blastn	match_part	1898795	1899158	234	-	.	ID=scaffold11|size2099203:hsp:31126:3.12.0.18;Parent=scaffold11|size2099203:hit:15796:3.12.0.18;Target=TRINITY_DN9915_c2_g32_i4 1 365 +;Gap=M364
scaffold11|size2099203	blastn	expressed_sequence_match	1898789	1898945	99	-	.	ID=scaffold11|size2099203:hit:15797:3.12.0.18;Name=TRINITY_DN10215_c0_g1_i1;score=99
scaffold11|size2099203	blastn	match_part	1898789	1898945	99	-	.	ID=scaffold11|size2099203:hsp:31127:3.12.0.18;Parent=scaffold11|size2099203:hit:15797:3.12.0.18;Target=TRINITY_DN10215_c0_g1_i1 12 169 +;Gap=M157
scaffold11|size2099203	blastn	expressed_sequence_match	1889799	1890173	237	+	.	ID=scaffold11|size2099203:hit:15798:3.12.0.18;Name=TRINITY_DN5341_c0_g1_i2;score=237
scaffold11|size2099203	blastn	match_part	1889799	1890173	237	+	.	ID=scaffold11|size2099203:hsp:31128:3.12.0.18;Parent=scaffold11|size2099203:hit:15798:3.12.0.18;Target=TRINITY_DN5341_c0_g1_i2 189 563 +;Gap=M375
scaffold11|size2099203	blastn	expressed_sequence_match	1899485	1899749	50	+	.	ID=scaffold11|size2099203:hit:15799:3.12.0.18;Name=TRINITY_DN12173_c0_g1_i1;score=50
scaffold11|size2099203	blastn	match_part	1899485	1899600	50	+	.	ID=scaffold11|size2099203:hsp:31129:3.12.0.18;Parent=scaffold11|size2099203:hit:15799:3.12.0.18;Target=TRINITY_DN12173_c0_g1_i1 69 184 +;Gap=M116
scaffold11|size2099203	blastn	match_part	1899661	1899749	59	+	.	ID=scaffold11|size2099203:hsp:31130:3.12.0.18;Parent=scaffold11|size2099203:hit:15799:3.12.0.18;Target=TRINITY_DN12173_c0_g1_i1 195 283 +;Gap=M89
scaffold11|size2099203	blastn	expressed_sequence_match	1898971	1899180	138	-	.	ID=scaffold11|size2099203:hit:15800:3.12.0.18;Name=TRINITY_DN9915_c2_g10_i1;score=138
scaffold11|size2099203	blastn	match_part	1898971	1899180	138	-	.	ID=scaffold11|size2099203:hsp:31131:3.12.0.18;Parent=scaffold11|size2099203:hit:15800:3.12.0.18;Target=TRINITY_DN9915_c2_g10_i1 21 230 +;Gap=M210
scaffold11|size2099203	blastn	expressed_sequence_match	1898789	1898900	84	-	.	ID=scaffold11|size2099203:hit:15801:3.12.0.18;Name=TRINITY_DN9915_c2_g19_i1;score=84
scaffold11|size2099203	blastn	match_part	1898789	1898900	84	-	.	ID=scaffold11|size2099203:hsp:31132:3.12.0.18;Parent=scaffold11|size2099203:hit:15801:3.12.0.18;Target=TRINITY_DN9915_c2_g19_i1 55 167 +;Gap=M112
scaffold11|size2099203	blastn	expressed_sequence_match	1898445	1898900	222	-	.	ID=scaffold11|size2099203:hit:15802:3.12.0.18;Name=TRINITY_DN9915_c2_g32_i1;score=222
scaffold11|size2099203	blastn	match_part	1898445	1898900	222	-	.	ID=scaffold11|size2099203:hsp:31133:3.12.0.18;Parent=scaffold11|size2099203:hit:15802:3.12.0.18;Target=TRINITY_DN9915_c2_g32_i1 1 459 +;Gap=M456
scaffold11|size2099203	blastn	expressed_sequence_match	1898941	1899437	221	-	.	ID=scaffold11|size2099203:hit:15803:3.12.0.18;Name=TRINITY_DN9915_c2_g33_i1;score=221
scaffold11|size2099203	blastn	match_part	1898941	1899437	221	-	.	ID=scaffold11|size2099203:hsp:31134:3.12.0.18;Parent=scaffold11|size2099203:hit:15803:3.12.0.18;Target=TRINITY_DN9915_c2_g33_i1 81 577 +;Gap=M497
scaffold11|size2099203	blastn	expressed_sequence_match	1898839	1899089	134	-	.	ID=scaffold11|size2099203:hit:15804:3.12.0.18;Name=TRINITY_DN9915_c2_g3_i1;score=134
scaffold11|size2099203	blastn	match_part	1898839	1899089	134	-	.	ID=scaffold11|size2099203:hsp:31135:3.12.0.18;Parent=scaffold11|size2099203:hit:15804:3.12.0.18;Target=TRINITY_DN9915_c2_g3_i1 1 251 +;Gap=M251
scaffold11|size2099203	blastn	expressed_sequence_match	1899579	1899925	94	-	.	ID=scaffold11|size2099203:hit:15805:3.12.0.18;Name=TRINITY_DN9915_c2_g45_i1;score=94
scaffold11|size2099203	blastn	match_part	1899579	1899925	94	-	.	ID=scaffold11|size2099203:hsp:31136:3.12.0.18;Parent=scaffold11|size2099203:hit:15805:3.12.0.18;Target=TRINITY_DN9915_c2_g45_i1 1 351 +;Gap=M347
scaffold11|size2099203	blastn	expressed_sequence_match	1898927	1899122	112	-	.	ID=scaffold11|size2099203:hit:15806:3.12.0.18;Name=TRINITY_DN5576_c0_g3_i1;score=112
scaffold11|size2099203	blastn	match_part	1898927	1899122	112	-	.	ID=scaffold11|size2099203:hsp:31137:3.12.0.18;Parent=scaffold11|size2099203:hit:15806:3.12.0.18;Target=TRINITY_DN5576_c0_g3_i1 1 196 +;Gap=M196
scaffold11|size2099203	blastn	expressed_sequence_match	1891145	1891494	182	-	.	ID=scaffold11|size2099203:hit:15807:3.12.0.18;Name=TRINITY_DN12820_c0_g1_i1;score=182
scaffold11|size2099203	blastn	match_part	1891145	1891494	182	-	.	ID=scaffold11|size2099203:hsp:31138:3.12.0.18;Parent=scaffold11|size2099203:hit:15807:3.12.0.18;Target=TRINITY_DN12820_c0_g1_i1 1 350 +;Gap=M350
scaffold11|size2099203	blastn	expressed_sequence_match	1889799	1890161	231	+	.	ID=scaffold11|size2099203:hit:15808:3.12.0.18;Name=TRINITY_DN18006_c1_g1_i1;score=231
scaffold11|size2099203	blastn	match_part	1889799	1890161	231	+	.	ID=scaffold11|size2099203:hsp:31139:3.12.0.18;Parent=scaffold11|size2099203:hit:15808:3.12.0.18;Target=TRINITY_DN18006_c1_g1_i1 183 545 +;Gap=M363
scaffold11|size2099203	blastn	expressed_sequence_match	1898935	1899158	140	-	.	ID=scaffold11|size2099203:hit:15809:3.12.0.18;Name=TRINITY_DN9915_c2_g32_i2;score=140
scaffold11|size2099203	blastn	match_part	1898935	1899158	140	-	.	ID=scaffold11|size2099203:hsp:31140:3.12.0.18;Parent=scaffold11|size2099203:hit:15809:3.12.0.18;Target=TRINITY_DN9915_c2_g32_i2 1 224 +;Gap=M224
scaffold11|size2099203	blastn	expressed_sequence_match	1899233	1899437	145	-	.	ID=scaffold11|size2099203:hit:15810:3.12.0.18;Name=TRINITY_DN9915_c2_g11_i1;score=145
scaffold11|size2099203	blastn	match_part	1899233	1899437	145	-	.	ID=scaffold11|size2099203:hsp:31141:3.12.0.18;Parent=scaffold11|size2099203:hit:15810:3.12.0.18;Target=TRINITY_DN9915_c2_g11_i1 40 244 +;Gap=M205
scaffold11|size2099203	blastn	expressed_sequence_match	1898552	1898758	129	-	.	ID=scaffold11|size2099203:hit:15811:3.12.0.18;Name=TRINITY_DN6466_c0_g5_i1;score=129
scaffold11|size2099203	blastn	match_part	1898552	1898758	129	-	.	ID=scaffold11|size2099203:hsp:31142:3.12.0.18;Parent=scaffold11|size2099203:hit:15811:3.12.0.18;Target=TRINITY_DN6466_c0_g5_i1 7 213 +;Gap=M207
scaffold11|size2099203	blastn	expressed_sequence_match	1899643	1899749	65	-	.	ID=scaffold11|size2099203:hit:15812:3.12.0.18;Name=TRINITY_DN9915_c2_g8_i1;score=65
scaffold11|size2099203	blastn	match_part	1899643	1899749	65	-	.	ID=scaffold11|size2099203:hsp:31143:3.12.0.18;Parent=scaffold11|size2099203:hit:15812:3.12.0.18;Target=TRINITY_DN9915_c2_g8_i1 7 113 +;Gap=M107
scaffold11|size2099203	blastn	expressed_sequence_match	1898445	1898670	132	-	.	ID=scaffold11|size2099203:hit:15813:3.12.0.18;Name=TRINITY_DN9915_c2_g5_i1;score=132
scaffold11|size2099203	blastn	match_part	1898445	1898670	132	-	.	ID=scaffold11|size2099203:hsp:31144:3.12.0.18;Parent=scaffold11|size2099203:hit:15813:3.12.0.18;Target=TRINITY_DN9915_c2_g5_i1 113 339 +;Gap=M226
scaffold11|size2099203	blastn	expressed_sequence_match	1898789	1898928	82	-	.	ID=scaffold11|size2099203:hit:15814:3.12.0.18;Name=TRINITY_DN7612_c0_g1_i1;score=82
scaffold11|size2099203	blastn	match_part	1898789	1898928	82	-	.	ID=scaffold11|size2099203:hsp:31145:3.12.0.18;Parent=scaffold11|size2099203:hit:15814:3.12.0.18;Target=TRINITY_DN7612_c0_g1_i1 40 180 +;Gap=M140
scaffold11|size2099203	blastn	expressed_sequence_match	1898935	1899257	167	-	.	ID=scaffold11|size2099203:hit:15815:3.12.0.18;Name=TRINITY_DN9915_c2_g43_i1;score=167
scaffold11|size2099203	blastn	match_part	1898935	1899257	167	-	.	ID=scaffold11|size2099203:hsp:31146:3.12.0.18;Parent=scaffold11|size2099203:hit:15815:3.12.0.18;Target=TRINITY_DN9915_c2_g43_i1 4 326 +;Gap=M323
scaffold11|size2099203	blastn	expressed_sequence_match	1899117	1899301	77	+	.	ID=scaffold11|size2099203:hit:15816:3.12.0.18;Name=TRINITY_DN5662_c0_g1_i2;score=77
scaffold11|size2099203	blastn	match_part	1899117	1899301	77	+	.	ID=scaffold11|size2099203:hsp:31147:3.12.0.18;Parent=scaffold11|size2099203:hit:15816:3.12.0.18;Target=TRINITY_DN5662_c0_g1_i2 10 194 +;Gap=M185
scaffold11|size2099203	blastn	expressed_sequence_match	1889799	1890173	237	+	.	ID=scaffold11|size2099203:hit:15817:3.12.0.18;Name=TRINITY_DN5341_c0_g1_i1;score=237
scaffold11|size2099203	blastn	match_part	1889799	1890173	237	+	.	ID=scaffold11|size2099203:hsp:31148:3.12.0.18;Parent=scaffold11|size2099203:hit:15817:3.12.0.18;Target=TRINITY_DN5341_c0_g1_i1 244 618 +;Gap=M375
scaffold11|size2099203	blastn	expressed_sequence_match	1899340	1899437	68	-	.	ID=scaffold11|size2099203:hit:15818:3.12.0.18;Name=TRINITY_DN9915_c2_g1_i4;score=68
scaffold11|size2099203	blastn	match_part	1899340	1899437	68	-	.	ID=scaffold11|size2099203:hsp:31149:3.12.0.18;Parent=scaffold11|size2099203:hit:15818:3.12.0.18;Target=TRINITY_DN9915_c2_g1_i4 115 212 +;Gap=M98
scaffold11|size2099203	blastn	expressed_sequence_match	1899291	1899638	158	-	.	ID=scaffold11|size2099203:hit:15819:3.12.0.18;Name=TRINITY_DN15670_c2_g1_i1;score=158
scaffold11|size2099203	blastn	match_part	1899291	1899638	158	-	.	ID=scaffold11|size2099203:hsp:31150:3.12.0.18;Parent=scaffold11|size2099203:hit:15819:3.12.0.18;Target=TRINITY_DN15670_c2_g1_i1 4 348 +;Gap=M348
scaffold11|size2099203	blastn	expressed_sequence_match	1899373	1899772	112	-	.	ID=scaffold11|size2099203:hit:15820:3.12.0.18;Name=TRINITY_DN9915_c2_g25_i1;score=112
scaffold11|size2099203	blastn	match_part	1899373	1899772	112	-	.	ID=scaffold11|size2099203:hsp:31151:3.12.0.18;Parent=scaffold11|size2099203:hit:15820:3.12.0.18;Target=TRINITY_DN9915_c2_g25_i1 110 509 +;Gap=M400
scaffold11|size2099203	blastn	expressed_sequence_match	1899523	1899743	53	+	.	ID=scaffold11|size2099203:hit:15821:3.12.0.18;Name=TRINITY_DN6014_c0_g1_i1;score=53
scaffold11|size2099203	blastn	match_part	1899523	1899743	53	+	.	ID=scaffold11|size2099203:hsp:31152:3.12.0.18;Parent=scaffold11|size2099203:hit:15821:3.12.0.18;Target=TRINITY_DN6014_c0_g1_i1 1 221 +;Gap=M221
scaffold11|size2099203	blastn	expressed_sequence_match	1898552	1898864	143	-	.	ID=scaffold11|size2099203:hit:15822:3.12.0.18;Name=TRINITY_DN6466_c0_g7_i1;score=143
scaffold11|size2099203	blastn	match_part	1898552	1898864	143	-	.	ID=scaffold11|size2099203:hsp:31153:3.12.0.18;Parent=scaffold11|size2099203:hit:15822:3.12.0.18;Target=TRINITY_DN6466_c0_g7_i1 1 315 +;Gap=M313
scaffold11|size2099203	blastn	expressed_sequence_match	1898927	1899145	123	-	.	ID=scaffold11|size2099203:hit:15823:3.12.0.18;Name=TRINITY_DN5576_c0_g1_i1;score=123
scaffold11|size2099203	blastn	match_part	1898927	1899145	123	-	.	ID=scaffold11|size2099203:hsp:31154:3.12.0.18;Parent=scaffold11|size2099203:hit:15823:3.12.0.18;Target=TRINITY_DN5576_c0_g1_i1 1 219 +;Gap=M219
scaffold11|size2099203	blastn	expressed_sequence_match	1898445	1898670	126	-	.	ID=scaffold11|size2099203:hit:15824:3.12.0.18;Name=TRINITY_DN9915_c2_g29_i1;score=126
scaffold11|size2099203	blastn	match_part	1898445	1898670	126	-	.	ID=scaffold11|size2099203:hsp:31155:3.12.0.18;Parent=scaffold11|size2099203:hit:15824:3.12.0.18;Target=TRINITY_DN9915_c2_g29_i1 113 339 +;Gap=M226
scaffold11|size2099203	blastn	expressed_sequence_match	1899262	1899369	48	-	.	ID=scaffold11|size2099203:hit:15825:3.12.0.18;Name=TRINITY_DN12023_c0_g2_i1;score=48
scaffold11|size2099203	blastn	match_part	1899262	1899369	48	-	.	ID=scaffold11|size2099203:hsp:31156:3.12.0.18;Parent=scaffold11|size2099203:hit:15825:3.12.0.18;Target=TRINITY_DN12023_c0_g2_i1 1 108 +;Gap=M108
scaffold11|size2099203	blastn	expressed_sequence_match	1899233	1899772	44	-	.	ID=scaffold11|size2099203:hit:15826:3.12.0.18;Name=TRINITY_DN9915_c2_g1_i3;score=44
scaffold11|size2099203	blastn	match_part	1899717	1899772	44	-	.	ID=scaffold11|size2099203:hsp:31157:3.12.0.18;Parent=scaffold11|size2099203:hit:15826:3.12.0.18;Target=TRINITY_DN9915_c2_g1_i3 69 124 +;Gap=M56
scaffold11|size2099203	blastn	match_part	1899233	1899628	138	-	.	ID=scaffold11|size2099203:hsp:31158:3.12.0.18;Parent=scaffold11|size2099203:hit:15826:3.12.0.18;Target=TRINITY_DN9915_c2_g1_i3 186 581 +;Gap=M396
scaffold11|size2099203	blastn	expressed_sequence_match	1899326	1899698	145	-	.	ID=scaffold11|size2099203:hit:15827:3.12.0.18;Name=TRINITY_DN9915_c2_g1_i2;score=145
scaffold11|size2099203	blastn	match_part	1899326	1899698	145	-	.	ID=scaffold11|size2099203:hsp:31159:3.12.0.18;Parent=scaffold11|size2099203:hit:15827:3.12.0.18;Target=TRINITY_DN9915_c2_g1_i2 8 380 +;Gap=M373
scaffold11|size2099203	blastn	expressed_sequence_match	1899579	1899963	102	-	.	ID=scaffold11|size2099203:hit:15828:3.12.0.18;Name=TRINITY_DN18025_c6_g1_i1;score=102
scaffold11|size2099203	blastn	match_part	1899579	1899963	102	-	.	ID=scaffold11|size2099203:hsp:31160:3.12.0.18;Parent=scaffold11|size2099203:hit:15828:3.12.0.18;Target=TRINITY_DN18025_c6_g1_i1 275 663 +;Gap=M385
scaffold11|size2099203	blastn	expressed_sequence_match	1899389	1899698	137	-	.	ID=scaffold11|size2099203:hit:15829:3.12.0.18;Name=TRINITY_DN3384_c0_g1_i1;score=137
scaffold11|size2099203	blastn	match_part	1899389	1899698	137	-	.	ID=scaffold11|size2099203:hsp:31161:3.12.0.18;Parent=scaffold11|size2099203:hit:15829:3.12.0.18;Target=TRINITY_DN3384_c0_g1_i1 6 314 +;Gap=M310
scaffold11|size2099203	blastn	expressed_sequence_match	1899887	1900124	156	-	.	ID=scaffold11|size2099203:hit:15830:3.12.0.18;Name=TRINITY_DN14750_c0_g1_i3;score=156
scaffold11|size2099203	blastn	match_part	1899887	1900124	156	-	.	ID=scaffold11|size2099203:hsp:31162:3.12.0.18;Parent=scaffold11|size2099203:hit:15830:3.12.0.18;Target=TRINITY_DN14750_c0_g1_i3 31 269 +;Gap=M238
scaffold11|size2099203	blastn	expressed_sequence_match	1899850	1900105	136	-	.	ID=scaffold11|size2099203:hit:15831:3.12.0.18;Name=TRINITY_DN14750_c0_g1_i2;score=136
scaffold11|size2099203	blastn	match_part	1899850	1900105	136	-	.	ID=scaffold11|size2099203:hsp:31163:3.12.0.18;Parent=scaffold11|size2099203:hit:15831:3.12.0.18;Target=TRINITY_DN14750_c0_g1_i2 27 282 +;Gap=M256
scaffold11|size2099203	est2genome	expressed_sequence_match	1899106	1899312	882	+	.	ID=scaffold11|size2099203:hit:15832:3.12.0.18;Name=TRINITY_DN12744_c0_g1_i1;score=882
scaffold11|size2099203	est2genome	match_part	1899106	1899312	882	+	.	ID=scaffold11|size2099203:hsp:31164:3.12.0.18;Parent=scaffold11|size2099203:hit:15832:3.12.0.18;Target=TRINITY_DN12744_c0_g1_i1 1 207 -;Gap=M207
scaffold11|size2099203	est2genome	expressed_sequence_match	1898629	1898830	800	-	.	ID=scaffold11|size2099203:hit:15833:3.12.0.18;Name=TRINITY_DN6466_c0_g4_i1;score=800
scaffold11|size2099203	est2genome	match_part	1898629	1898830	800	-	.	ID=scaffold11|size2099203:hsp:31165:3.12.0.18;Parent=scaffold11|size2099203:hit:15833:3.12.0.18;Target=TRINITY_DN6466_c0_g4_i1 1 203 +;Gap=M202
scaffold11|size2099203	est2genome	expressed_sequence_match	1898913	1899145	1031	-	.	ID=scaffold11|size2099203:hit:15834:3.12.0.18;Name=TRINITY_DN5576_c0_g2_i1;score=1031
scaffold11|size2099203	est2genome	match_part	1898913	1899145	1031	-	.	ID=scaffold11|size2099203:hsp:31166:3.12.0.18;Parent=scaffold11|size2099203:hit:15834:3.12.0.18;Target=TRINITY_DN5576_c0_g2_i1 1 232 +;Gap=M233
scaffold11|size2099203	est2genome	expressed_sequence_match	1899164	1899483	1186	-	.	ID=scaffold11|size2099203:hit:15835:3.12.0.18;Name=TRINITY_DN12050_c0_g1_i1;score=1186
scaffold11|size2099203	est2genome	match_part	1899164	1899483	1186	-	.	ID=scaffold11|size2099203:hsp:31167:3.12.0.18;Parent=scaffold11|size2099203:hit:15835:3.12.0.18;Target=TRINITY_DN12050_c0_g1_i1 2 321 +;Gap=M320
scaffold11|size2099203	est2genome	expressed_sequence_match	1899187	1899739	2216	-	.	ID=scaffold11|size2099203:hit:15836:3.12.0.18;Name=TRINITY_DN9915_c2_g1_i1;score=2216
scaffold11|size2099203	est2genome	match_part	1899187	1899739	2216	-	.	ID=scaffold11|size2099203:hsp:31168:3.12.0.18;Parent=scaffold11|size2099203:hit:15836:3.12.0.18;Target=TRINITY_DN9915_c2_g1_i1 1 553 +;Gap=M553
scaffold11|size2099203	est2genome	expressed_sequence_match	1899592	1899836	973	-	.	ID=scaffold11|size2099203:hit:15837:3.12.0.18;Name=TRINITY_DN9915_c2_g36_i1;score=973
scaffold11|size2099203	est2genome	match_part	1899592	1899836	973	-	.	ID=scaffold11|size2099203:hsp:31169:3.12.0.18;Parent=scaffold11|size2099203:hit:15837:3.12.0.18;Target=TRINITY_DN9915_c2_g36_i1 1 245 +;Gap=M245
scaffold11|size2099203	est2genome	expressed_sequence_match	1899389	1899703	1270	-	.	ID=scaffold11|size2099203:hit:15838:3.12.0.18;Name=TRINITY_DN3384_c0_g2_i1;score=1270
scaffold11|size2099203	est2genome	match_part	1899389	1899703	1270	-	.	ID=scaffold11|size2099203:hsp:31170:3.12.0.18;Parent=scaffold11|size2099203:hit:15838:3.12.0.18;Target=TRINITY_DN3384_c0_g2_i1 1 314 +;Gap=M315
scaffold11|size2099203	est2genome	expressed_sequence_match	1898429	1898924	2001	-	.	ID=scaffold11|size2099203:hit:15839:3.12.0.18;Name=TRINITY_DN9915_c2_g32_i5;score=2001
scaffold11|size2099203	est2genome	match_part	1898429	1898924	2001	-	.	ID=scaffold11|size2099203:hsp:31171:3.12.0.18;Parent=scaffold11|size2099203:hit:15839:3.12.0.18;Target=TRINITY_DN9915_c2_g32_i5 1 499 +;Gap=M496
scaffold11|size2099203	est2genome	expressed_sequence_match	1898735	1898954	887	+	.	ID=scaffold11|size2099203:hit:15840:3.12.0.18;Name=TRINITY_DN9915_c2_g46_i1;score=887
scaffold11|size2099203	est2genome	match_part	1898735	1898954	887	+	.	ID=scaffold11|size2099203:hsp:31172:3.12.0.18;Parent=scaffold11|size2099203:hit:15840:3.12.0.18;Target=TRINITY_DN9915_c2_g46_i1 1 222 -;Gap=M220
scaffold11|size2099203	est2genome	expressed_sequence_match	1898795	1899158	1628	-	.	ID=scaffold11|size2099203:hit:15841:3.12.0.18;Name=TRINITY_DN9915_c2_g32_i4;score=1628
scaffold11|size2099203	est2genome	match_part	1898795	1899158	1628	-	.	ID=scaffold11|size2099203:hsp:31173:3.12.0.18;Parent=scaffold11|size2099203:hit:15841:3.12.0.18;Target=TRINITY_DN9915_c2_g32_i4 1 365 +;Gap=M364
scaffold11|size2099203	est2genome	expressed_sequence_match	1898756	1898956	828	+	.	ID=scaffold11|size2099203:hit:15842:3.12.0.18;Name=TRINITY_DN10215_c0_g1_i1;score=828
scaffold11|size2099203	est2genome	match_part	1898756	1898956	828	+	.	ID=scaffold11|size2099203:hsp:31174:3.12.0.18;Parent=scaffold11|size2099203:hit:15842:3.12.0.18;Target=TRINITY_DN10215_c0_g1_i1 1 203 -;Gap=M201
scaffold11|size2099203	est2genome	expressed_sequence_match	1889671	1890182	2193	-	.	ID=scaffold11|size2099203:hit:15843:3.12.0.18;Name=TRINITY_DN5341_c0_g1_i2;score=2193
scaffold11|size2099203	est2genome	match_part	1889671	1890182	2193	-	.	ID=scaffold11|size2099203:hsp:31175:3.12.0.18;Parent=scaffold11|size2099203:hit:15843:3.12.0.18;Target=TRINITY_DN5341_c0_g1_i2 59 572 -;Gap=M512
scaffold11|size2099203	est2genome	expressed_sequence_match	1899421	1899755	1071	+	.	ID=scaffold11|size2099203:hit:15844:3.12.0.18;Name=TRINITY_DN12173_c0_g1_i1;score=1071
scaffold11|size2099203	est2genome	match_part	1899421	1899599	1071	+	.	ID=scaffold11|size2099203:hsp:31176:3.12.0.18;Parent=scaffold11|size2099203:hit:15844:3.12.0.18;Target=TRINITY_DN12173_c0_g1_i1 5 183 +;Gap=M179
scaffold11|size2099203	est2genome	match_part	1899650	1899755	1071	+	.	ID=scaffold11|size2099203:hsp:31177:3.12.0.18;Parent=scaffold11|size2099203:hit:15844:3.12.0.18;Target=TRINITY_DN12173_c0_g1_i1 184 289 +;Gap=M106
scaffold11|size2099203	est2genome	expressed_sequence_match	1898965	1899200	1027	-	.	ID=scaffold11|size2099203:hit:15845:3.12.0.18;Name=TRINITY_DN9915_c2_g10_i1;score=1027
scaffold11|size2099203	est2genome	match_part	1898965	1899200	1027	-	.	ID=scaffold11|size2099203:hsp:31178:3.12.0.18;Parent=scaffold11|size2099203:hit:15845:3.12.0.18;Target=TRINITY_DN9915_c2_g10_i1 1 236 +;Gap=M236
scaffold11|size2099203	est2genome	expressed_sequence_match	1898748	1898954	847	+	.	ID=scaffold11|size2099203:hit:15846:3.12.0.18;Name=TRINITY_DN9915_c2_g19_i1;score=847
scaffold11|size2099203	est2genome	match_part	1898748	1898954	847	+	.	ID=scaffold11|size2099203:hsp:31179:3.12.0.18;Parent=scaffold11|size2099203:hit:15846:3.12.0.18;Target=TRINITY_DN9915_c2_g19_i1 1 209 -;Gap=M207
scaffold11|size2099203	est2genome	expressed_sequence_match	1899878	1900154	1229	-	.	ID=scaffold11|size2099203:hit:15847:3.12.0.18;Name=TRINITY_DN14750_c0_g1_i4;score=1229
scaffold11|size2099203	est2genome	match_part	1899878	1900154	1229	-	.	ID=scaffold11|size2099203:hsp:31180:3.12.0.18;Parent=scaffold11|size2099203:hit:15847:3.12.0.18;Target=TRINITY_DN14750_c0_g1_i4 1 278 +;Gap=M277
scaffold11|size2099203	est2genome	expressed_sequence_match	1898429	1898900	1964	-	.	ID=scaffold11|size2099203:hit:15848:3.12.0.18;Name=TRINITY_DN9915_c2_g32_i1;score=1964
scaffold11|size2099203	est2genome	match_part	1898429	1898900	1964	-	.	ID=scaffold11|size2099203:hsp:31181:3.12.0.18;Parent=scaffold11|size2099203:hit:15848:3.12.0.18;Target=TRINITY_DN9915_c2_g32_i1 1 475 +;Gap=M472
scaffold11|size2099203	est2genome	expressed_sequence_match	1898941	1899517	2336	+	.	ID=scaffold11|size2099203:hit:15849:3.12.0.18;Name=TRINITY_DN9915_c2_g33_i1;score=2336
scaffold11|size2099203	est2genome	match_part	1898941	1899517	2336	+	.	ID=scaffold11|size2099203:hsp:31182:3.12.0.18;Parent=scaffold11|size2099203:hit:15849:3.12.0.18;Target=TRINITY_DN9915_c2_g33_i1 1 577 -;Gap=M577
scaffold11|size2099203	est2genome	expressed_sequence_match	1898839	1899089	1082	-	.	ID=scaffold11|size2099203:hit:15850:3.12.0.18;Name=TRINITY_DN9915_c2_g3_i1;score=1082
scaffold11|size2099203	est2genome	match_part	1898839	1899089	1082	-	.	ID=scaffold11|size2099203:hsp:31183:3.12.0.18;Parent=scaffold11|size2099203:hit:15850:3.12.0.18;Target=TRINITY_DN9915_c2_g3_i1 1 251 +;Gap=M251
scaffold11|size2099203	est2genome	expressed_sequence_match	1899547	1899925	1475	-	.	ID=scaffold11|size2099203:hit:15851:3.12.0.18;Name=TRINITY_DN9915_c2_g45_i1;score=1475
scaffold11|size2099203	est2genome	match_part	1899547	1899925	1475	-	.	ID=scaffold11|size2099203:hsp:31184:3.12.0.18;Parent=scaffold11|size2099203:hit:15851:3.12.0.18;Target=TRINITY_DN9915_c2_g45_i1 1 383 +;Gap=M379
scaffold11|size2099203	est2genome	expressed_sequence_match	1898917	1899122	886	-	.	ID=scaffold11|size2099203:hit:15852:3.12.0.18;Name=TRINITY_DN5576_c0_g3_i1;score=886
scaffold11|size2099203	est2genome	match_part	1898917	1899122	886	-	.	ID=scaffold11|size2099203:hsp:31185:3.12.0.18;Parent=scaffold11|size2099203:hit:15852:3.12.0.18;Target=TRINITY_DN5576_c0_g3_i1 1 206 +;Gap=M206
scaffold11|size2099203	est2genome	expressed_sequence_match	1891117	1891494	1585	-	.	ID=scaffold11|size2099203:hit:15853:3.12.0.18;Name=TRINITY_DN12820_c0_g1_i1;score=1585
scaffold11|size2099203	est2genome	match_part	1891117	1891494	1585	-	.	ID=scaffold11|size2099203:hsp:31186:3.12.0.18;Parent=scaffold11|size2099203:hit:15853:3.12.0.18;Target=TRINITY_DN12820_c0_g1_i1 1 376 +;Gap=M378
scaffold11|size2099203	est2genome	expressed_sequence_match	1889625	1890161	2343	-	.	ID=scaffold11|size2099203:hit:15854:3.12.0.18;Name=TRINITY_DN18006_c1_g1_i1;score=2343
scaffold11|size2099203	est2genome	match_part	1889625	1890161	2343	-	.	ID=scaffold11|size2099203:hsp:31187:3.12.0.18;Parent=scaffold11|size2099203:hit:15854:3.12.0.18;Target=TRINITY_DN18006_c1_g1_i1 9 545 -;Gap=M537
scaffold11|size2099203	est2genome	expressed_sequence_match	1898905	1899158	1090	-	.	ID=scaffold11|size2099203:hit:15855:3.12.0.18;Name=TRINITY_DN9915_c2_g32_i2;score=1090
scaffold11|size2099203	est2genome	match_part	1898905	1899158	1090	-	.	ID=scaffold11|size2099203:hsp:31188:3.12.0.18;Parent=scaffold11|size2099203:hit:15855:3.12.0.18;Target=TRINITY_DN9915_c2_g32_i2 1 254 +;Gap=M254
scaffold11|size2099203	est2genome	expressed_sequence_match	1899187	1899476	1207	-	.	ID=scaffold11|size2099203:hit:15856:3.12.0.18;Name=TRINITY_DN9915_c2_g11_i1;score=1207
scaffold11|size2099203	est2genome	match_part	1899187	1899476	1207	-	.	ID=scaffold11|size2099203:hsp:31189:3.12.0.18;Parent=scaffold11|size2099203:hit:15856:3.12.0.18;Target=TRINITY_DN9915_c2_g11_i1 1 290 +;Gap=M290
scaffold11|size2099203	est2genome	expressed_sequence_match	1898552	1898764	939	+	.	ID=scaffold11|size2099203:hit:15857:3.12.0.18;Name=TRINITY_DN6466_c0_g5_i1;score=939
scaffold11|size2099203	est2genome	match_part	1898552	1898764	939	+	.	ID=scaffold11|size2099203:hsp:31190:3.12.0.18;Parent=scaffold11|size2099203:hit:15857:3.12.0.18;Target=TRINITY_DN6466_c0_g5_i1 1 213 -;Gap=M213
scaffold11|size2099203	est2genome	expressed_sequence_match	1899547	1899755	811	-	.	ID=scaffold11|size2099203:hit:15858:3.12.0.18;Name=TRINITY_DN9915_c2_g8_i1;score=811
scaffold11|size2099203	est2genome	match_part	1899547	1899755	811	-	.	ID=scaffold11|size2099203:hsp:31191:3.12.0.18;Parent=scaffold11|size2099203:hit:15858:3.12.0.18;Target=TRINITY_DN9915_c2_g8_i1 1 209 +;Gap=M209
scaffold11|size2099203	est2genome	expressed_sequence_match	1898429	1898796	1379	-	.	ID=scaffold11|size2099203:hit:15859:3.12.0.18;Name=TRINITY_DN9915_c2_g5_i1;score=1379
scaffold11|size2099203	est2genome	match_part	1898692	1898796	1379	-	.	ID=scaffold11|size2099203:hsp:31192:3.12.0.18;Parent=scaffold11|size2099203:hit:15859:3.12.0.18;Target=TRINITY_DN9915_c2_g5_i1 1 105 +;Gap=M105
scaffold11|size2099203	est2genome	match_part	1898429	1898671	1379	-	.	ID=scaffold11|size2099203:hsp:31193:3.12.0.18;Parent=scaffold11|size2099203:hit:15859:3.12.0.18;Target=TRINITY_DN9915_c2_g5_i1 106 355 +;Gap=M243
scaffold11|size2099203	est2genome	expressed_sequence_match	1898765	1898961	675	+	.	ID=scaffold11|size2099203:hit:15860:3.12.0.18;Name=TRINITY_DN7612_c0_g1_i1;score=675
scaffold11|size2099203	est2genome	match_part	1898765	1898961	675	+	.	ID=scaffold11|size2099203:hsp:31194:3.12.0.18;Parent=scaffold11|size2099203:hit:15860:3.12.0.18;Target=TRINITY_DN7612_c0_g1_i1 2 205 -;Gap=M197
scaffold11|size2099203	est2genome	expressed_sequence_match	1898932	1899259	1388	+	.	ID=scaffold11|size2099203:hit:15861:3.12.0.18;Name=TRINITY_DN9915_c2_g43_i1;score=1388
scaffold11|size2099203	est2genome	match_part	1898932	1899259	1388	+	.	ID=scaffold11|size2099203:hsp:31195:3.12.0.18;Parent=scaffold11|size2099203:hit:15861:3.12.0.18;Target=TRINITY_DN9915_c2_g43_i1 2 329 -;Gap=M328
scaffold11|size2099203	est2genome	expressed_sequence_match	1899108	1899331	895	+	.	ID=scaffold11|size2099203:hit:15862:3.12.0.18;Name=TRINITY_DN5662_c0_g1_i2;score=895
scaffold11|size2099203	est2genome	match_part	1899108	1899331	895	+	.	ID=scaffold11|size2099203:hsp:31196:3.12.0.18;Parent=scaffold11|size2099203:hit:15862:3.12.0.18;Target=TRINITY_DN5662_c0_g1_i2 1 224 +;Gap=M224
scaffold11|size2099203	est2genome	expressed_sequence_match	1889565	1890182	2616	-	.	ID=scaffold11|size2099203:hit:15863:3.12.0.18;Name=TRINITY_DN5341_c0_g1_i1;score=2616
scaffold11|size2099203	est2genome	match_part	1889565	1890182	2616	-	.	ID=scaffold11|size2099203:hsp:31197:3.12.0.18;Parent=scaffold11|size2099203:hit:15863:3.12.0.18;Target=TRINITY_DN5341_c0_g1_i1 1 627 -;Gap=M618
scaffold11|size2099203	est2genome	expressed_sequence_match	1899340	1899550	830	-	.	ID=scaffold11|size2099203:hit:15864:3.12.0.18;Name=TRINITY_DN9915_c2_g1_i4;score=830
scaffold11|size2099203	est2genome	match_part	1899340	1899550	830	-	.	ID=scaffold11|size2099203:hsp:31198:3.12.0.18;Parent=scaffold11|size2099203:hit:15864:3.12.0.18;Target=TRINITY_DN9915_c2_g1_i4 2 212 +;Gap=M211
scaffold11|size2099203	est2genome	expressed_sequence_match	1899291	1899641	1460	-	.	ID=scaffold11|size2099203:hit:15865:3.12.0.18;Name=TRINITY_DN15670_c2_g1_i1;score=1460
scaffold11|size2099203	est2genome	match_part	1899291	1899641	1460	-	.	ID=scaffold11|size2099203:hsp:31199:3.12.0.18;Parent=scaffold11|size2099203:hit:15865:3.12.0.18;Target=TRINITY_DN15670_c2_g1_i1 1 348 +;Gap=M351
scaffold11|size2099203	est2genome	expressed_sequence_match	1899373	1899877	1907	-	.	ID=scaffold11|size2099203:hit:15866:3.12.0.18;Name=TRINITY_DN9915_c2_g25_i1;score=1907
scaffold11|size2099203	est2genome	match_part	1899373	1899877	1907	-	.	ID=scaffold11|size2099203:hsp:31200:3.12.0.18;Parent=scaffold11|size2099203:hit:15866:3.12.0.18;Target=TRINITY_DN9915_c2_g25_i1 1 509 +;Gap=M505
scaffold11|size2099203	est2genome	expressed_sequence_match	1899523	1899743	853	+	.	ID=scaffold11|size2099203:hit:15867:3.12.0.18;Name=TRINITY_DN6014_c0_g1_i1;score=853
scaffold11|size2099203	est2genome	match_part	1899523	1899743	853	+	.	ID=scaffold11|size2099203:hsp:31201:3.12.0.18;Parent=scaffold11|size2099203:hit:15867:3.12.0.18;Target=TRINITY_DN6014_c0_g1_i1 1 221 +;Gap=M221
scaffold11|size2099203	est2genome	expressed_sequence_match	1898552	1898864	1316	-	.	ID=scaffold11|size2099203:hit:15868:3.12.0.18;Name=TRINITY_DN6466_c0_g7_i1;score=1316
scaffold11|size2099203	est2genome	match_part	1898552	1898864	1316	-	.	ID=scaffold11|size2099203:hsp:31202:3.12.0.18;Parent=scaffold11|size2099203:hit:15868:3.12.0.18;Target=TRINITY_DN6466_c0_g7_i1 1 315 +;Gap=M313
scaffold11|size2099203	est2genome	expressed_sequence_match	1898917	1899145	983	-	.	ID=scaffold11|size2099203:hit:15869:3.12.0.18;Name=TRINITY_DN5576_c0_g1_i1;score=983
scaffold11|size2099203	est2genome	match_part	1898917	1899145	983	-	.	ID=scaffold11|size2099203:hsp:31203:3.12.0.18;Parent=scaffold11|size2099203:hit:15869:3.12.0.18;Target=TRINITY_DN5576_c0_g1_i1 1 229 +;Gap=M229
scaffold11|size2099203	est2genome	expressed_sequence_match	1898429	1898796	1370	-	.	ID=scaffold11|size2099203:hit:15870:3.12.0.18;Name=TRINITY_DN9915_c2_g29_i1;score=1370
scaffold11|size2099203	est2genome	match_part	1898692	1898796	1370	-	.	ID=scaffold11|size2099203:hsp:31204:3.12.0.18;Parent=scaffold11|size2099203:hit:15870:3.12.0.18;Target=TRINITY_DN9915_c2_g29_i1 1 105 +;Gap=M105
scaffold11|size2099203	est2genome	match_part	1898429	1898671	1370	-	.	ID=scaffold11|size2099203:hsp:31205:3.12.0.18;Parent=scaffold11|size2099203:hit:15870:3.12.0.18;Target=TRINITY_DN9915_c2_g29_i1 106 355 +;Gap=M243
scaffold11|size2099203	est2genome	expressed_sequence_match	1899141	1899369	769	-	.	ID=scaffold11|size2099203:hit:15871:3.12.0.18;Name=TRINITY_DN12023_c0_g2_i1;score=769
scaffold11|size2099203	est2genome	match_part	1899141	1899369	769	-	.	ID=scaffold11|size2099203:hsp:31206:3.12.0.18;Parent=scaffold11|size2099203:hit:15871:3.12.0.18;Target=TRINITY_DN12023_c0_g2_i1 1 221 +;Gap=M229
scaffold11|size2099203	est2genome	expressed_sequence_match	1899187	1899839	2406	-	.	ID=scaffold11|size2099203:hit:15872:3.12.0.18;Name=TRINITY_DN9915_c2_g1_i3;score=2406
scaffold11|size2099203	est2genome	match_part	1899665	1899839	2406	-	.	ID=scaffold11|size2099203:hsp:31207:3.12.0.18;Parent=scaffold11|size2099203:hit:15872:3.12.0.18;Target=TRINITY_DN9915_c2_g1_i3 2 176 +;Gap=M175
scaffold11|size2099203	est2genome	match_part	1899187	1899637	2406	-	.	ID=scaffold11|size2099203:hsp:31208:3.12.0.18;Parent=scaffold11|size2099203:hit:15872:3.12.0.18;Target=TRINITY_DN9915_c2_g1_i3 177 627 +;Gap=M451
scaffold11|size2099203	est2genome	expressed_sequence_match	1899326	1899704	1544	-	.	ID=scaffold11|size2099203:hit:15873:3.12.0.18;Name=TRINITY_DN9915_c2_g1_i2;score=1544
scaffold11|size2099203	est2genome	match_part	1899326	1899704	1544	-	.	ID=scaffold11|size2099203:hsp:31209:3.12.0.18;Parent=scaffold11|size2099203:hit:15873:3.12.0.18;Target=TRINITY_DN9915_c2_g1_i2 2 380 +;Gap=M379
scaffold11|size2099203	est2genome	expressed_sequence_match	1899572	1900236	2518	-	.	ID=scaffold11|size2099203:hit:15874:3.12.0.18;Name=TRINITY_DN18025_c6_g1_i1;score=2518
scaffold11|size2099203	est2genome	match_part	1899572	1900236	2518	-	.	ID=scaffold11|size2099203:hsp:31210:3.12.0.18;Parent=scaffold11|size2099203:hit:15874:3.12.0.18;Target=TRINITY_DN18025_c6_g1_i1 1 670 +;Gap=M665
scaffold11|size2099203	est2genome	expressed_sequence_match	1899389	1899703	1306	-	.	ID=scaffold11|size2099203:hit:15875:3.12.0.18;Name=TRINITY_DN3384_c0_g1_i1;score=1306
scaffold11|size2099203	est2genome	match_part	1899389	1899703	1306	-	.	ID=scaffold11|size2099203:hsp:31211:3.12.0.18;Parent=scaffold11|size2099203:hit:15875:3.12.0.18;Target=TRINITY_DN3384_c0_g1_i1 1 314 +;Gap=M315
scaffold11|size2099203	est2genome	expressed_sequence_match	1899878	1900154	1229	-	.	ID=scaffold11|size2099203:hit:15876:3.12.0.18;Name=TRINITY_DN14750_c0_g1_i3;score=1229
scaffold11|size2099203	est2genome	match_part	1899878	1900154	1229	-	.	ID=scaffold11|size2099203:hsp:31212:3.12.0.18;Parent=scaffold11|size2099203:hit:15876:3.12.0.18;Target=TRINITY_DN14750_c0_g1_i3 1 278 +;Gap=M277
scaffold11|size2099203	est2genome	expressed_sequence_match	1899816	1900130	1314	-	.	ID=scaffold11|size2099203:hit:15877:3.12.0.18;Name=TRINITY_DN14750_c0_g1_i2;score=1314
scaffold11|size2099203	est2genome	match_part	1899816	1900130	1314	-	.	ID=scaffold11|size2099203:hsp:31213:3.12.0.18;Parent=scaffold11|size2099203:hit:15877:3.12.0.18;Target=TRINITY_DN14750_c0_g1_i2 1 320 +;Gap=M315
###
scaffold11|size2099203	blastx	protein_match	1913965	1914625	347	+	.	ID=scaffold11|size2099203:hit:15878:3.12.0.19;Name=jgi|Thaoce1|80735|rna4962;score=347
scaffold11|size2099203	blastx	match_part	1913965	1914219	347	+	.	ID=scaffold11|size2099203:hsp:31214:3.12.0.19;Parent=scaffold11|size2099203:hit:15878:3.12.0.19;Target=jgi|Thaoce1|80735|rna4962 7 90 +;Gap=M255
scaffold11|size2099203	blastx	match_part	1914306	1914449	197	+	.	ID=scaffold11|size2099203:hsp:31215:3.12.0.19;Parent=scaffold11|size2099203:hit:15878:3.12.0.19;Target=jgi|Thaoce1|80735|rna4962 89 136 +;Gap=M144
scaffold11|size2099203	blastx	match_part	1914545	1914625	110	+	.	ID=scaffold11|size2099203:hsp:31216:3.12.0.19;Parent=scaffold11|size2099203:hit:15878:3.12.0.19;Target=jgi|Thaoce1|80735|rna4962 135 161 +;Gap=M81
scaffold11|size2099203	blastx	protein_match	1913962	1914616	302	+	.	ID=scaffold11|size2099203:hit:15879:3.12.0.19;Name=jgi|Phatr2|46699|estExt_fgenesh1_pg.C_chr_110078;score=302
scaffold11|size2099203	blastx	match_part	1913962	1914213	302	+	.	ID=scaffold11|size2099203:hsp:31217:3.12.0.19;Parent=scaffold11|size2099203:hit:15879:3.12.0.19;Target=jgi|Phatr2|46699|estExt_fgenesh1_pg.C_chr_110078 12 92 +;Gap=M252
scaffold11|size2099203	blastx	match_part	1914306	1914449	197	+	.	ID=scaffold11|size2099203:hsp:31218:3.12.0.19;Parent=scaffold11|size2099203:hit:15879:3.12.0.19;Target=jgi|Phatr2|46699|estExt_fgenesh1_pg.C_chr_110078 93 140 +;Gap=M144
scaffold11|size2099203	blastx	match_part	1914545	1914616	106	+	.	ID=scaffold11|size2099203:hsp:31219:3.12.0.19;Parent=scaffold11|size2099203:hit:15879:3.12.0.19;Target=jgi|Phatr2|46699|estExt_fgenesh1_pg.C_chr_110078 139 162 +;Gap=M72
scaffold11|size2099203	blastx	protein_match	1913977	1914616	277	+	.	ID=scaffold11|size2099203:hit:15880:3.12.0.19;Name=jgi|Fracy1|275138|estExt_fgenesh2_pm.C_50214;score=277
scaffold11|size2099203	blastx	match_part	1913977	1914213	277	+	.	ID=scaffold11|size2099203:hsp:31220:3.12.0.19;Parent=scaffold11|size2099203:hit:15880:3.12.0.19;Target=jgi|Fracy1|275138|estExt_fgenesh2_pm.C_50214 8 83 +;Gap=M237
scaffold11|size2099203	blastx	match_part	1914306	1914449	191	+	.	ID=scaffold11|size2099203:hsp:31221:3.12.0.19;Parent=scaffold11|size2099203:hit:15880:3.12.0.19;Target=jgi|Fracy1|275138|estExt_fgenesh2_pm.C_50214 84 131 +;Gap=M144
scaffold11|size2099203	blastx	match_part	1914545	1914616	93	+	.	ID=scaffold11|size2099203:hsp:31222:3.12.0.19;Parent=scaffold11|size2099203:hit:15880:3.12.0.19;Target=jgi|Fracy1|275138|estExt_fgenesh2_pm.C_50214 130 153 +;Gap=M72
scaffold11|size2099203	blastx	protein_match	1913977	1914616	277	+	.	ID=scaffold11|size2099203:hit:15881:3.12.0.19;Name=jgi|Fracy1|275138|estExt_fgenesh2_pm.C_50214;score=277
scaffold11|size2099203	blastx	match_part	1913977	1914213	277	+	.	ID=scaffold11|size2099203:hsp:31223:3.12.0.19;Parent=scaffold11|size2099203:hit:15881:3.12.0.19;Target=jgi|Fracy1|275138|estExt_fgenesh2_pm.C_50214 8 83 +;Gap=M237
scaffold11|size2099203	blastx	match_part	1914306	1914449	191	+	.	ID=scaffold11|size2099203:hsp:31224:3.12.0.19;Parent=scaffold11|size2099203:hit:15881:3.12.0.19;Target=jgi|Fracy1|275138|estExt_fgenesh2_pm.C_50214 84 131 +;Gap=M144
scaffold11|size2099203	blastx	match_part	1914545	1914616	93	+	.	ID=scaffold11|size2099203:hsp:31225:3.12.0.19;Parent=scaffold11|size2099203:hit:15881:3.12.0.19;Target=jgi|Fracy1|275138|estExt_fgenesh2_pm.C_50214 130 153 +;Gap=M72
scaffold11|size2099203	blastx	protein_match	1913941	1914625	394	+	.	ID=scaffold11|size2099203:hit:15882:3.12.0.19;Name=jgi|Thaps3|9746|fgenesh1_pg.C_chr_14000091;score=394
scaffold11|size2099203	blastx	match_part	1913941	1914216	394	+	.	ID=scaffold11|size2099203:hsp:31226:3.12.0.19;Parent=scaffold11|size2099203:hit:15882:3.12.0.19;Target=jgi|Thaps3|9746|fgenesh1_pg.C_chr_14000091 3 100 +;Gap=M276
scaffold11|size2099203	blastx	match_part	1914306	1914449	233	+	.	ID=scaffold11|size2099203:hsp:31227:3.12.0.19;Parent=scaffold11|size2099203:hit:15882:3.12.0.19;Target=jgi|Thaps3|9746|fgenesh1_pg.C_chr_14000091 100 147 +;Gap=M144
scaffold11|size2099203	blastx	match_part	1914545	1914625	131	+	.	ID=scaffold11|size2099203:hsp:31228:3.12.0.19;Parent=scaffold11|size2099203:hit:15882:3.12.0.19;Target=jgi|Thaps3|9746|fgenesh1_pg.C_chr_14000091 146 172 +;Gap=M81
scaffold11|size2099203	blastx	protein_match	1913977	1914616	277	+	.	ID=scaffold11|size2099203:hit:15883:3.12.0.19;Name=jgi|Fracy1|272598|estExt_fgenesh2_kg.C_500038;score=277
scaffold11|size2099203	blastx	match_part	1913977	1914213	277	+	.	ID=scaffold11|size2099203:hsp:31229:3.12.0.19;Parent=scaffold11|size2099203:hit:15883:3.12.0.19;Target=jgi|Fracy1|272598|estExt_fgenesh2_kg.C_500038 8 83 +;Gap=M237
scaffold11|size2099203	blastx	match_part	1914306	1914449	191	+	.	ID=scaffold11|size2099203:hsp:31230:3.12.0.19;Parent=scaffold11|size2099203:hit:15883:3.12.0.19;Target=jgi|Fracy1|272598|estExt_fgenesh2_kg.C_500038 84 131 +;Gap=M144
scaffold11|size2099203	blastx	match_part	1914545	1914616	93	+	.	ID=scaffold11|size2099203:hsp:31231:3.12.0.19;Parent=scaffold11|size2099203:hit:15883:3.12.0.19;Target=jgi|Fracy1|272598|estExt_fgenesh2_kg.C_500038 130 153 +;Gap=M72
scaffold11|size2099203	blastx	protein_match	1913965	1914625	347	+	.	ID=scaffold11|size2099203:hit:15884:3.12.0.19;Name=jgi|Thaoce1|103571|rna4576;score=347
scaffold11|size2099203	blastx	match_part	1913965	1914219	347	+	.	ID=scaffold11|size2099203:hsp:31232:3.12.0.19;Parent=scaffold11|size2099203:hit:15884:3.12.0.19;Target=jgi|Thaoce1|103571|rna4576 7 90 +;Gap=M255
scaffold11|size2099203	blastx	match_part	1914306	1914449	197	+	.	ID=scaffold11|size2099203:hsp:31233:3.12.0.19;Parent=scaffold11|size2099203:hit:15884:3.12.0.19;Target=jgi|Thaoce1|103571|rna4576 89 136 +;Gap=M144
scaffold11|size2099203	blastx	match_part	1914545	1914625	110	+	.	ID=scaffold11|size2099203:hsp:31234:3.12.0.19;Parent=scaffold11|size2099203:hit:15884:3.12.0.19;Target=jgi|Thaoce1|103571|rna4576 135 161 +;Gap=M81
scaffold11|size2099203	blastx	protein_match	1913977	1914616	277	+	.	ID=scaffold11|size2099203:hit:15885:3.12.0.19;Name=jgi|Fracy1|275138|estExt_fgenesh2_pm.C_50214;score=277
scaffold11|size2099203	blastx	match_part	1913977	1914213	277	+	.	ID=scaffold11|size2099203:hsp:31235:3.12.0.19;Parent=scaffold11|size2099203:hit:15885:3.12.0.19;Target=jgi|Fracy1|275138|estExt_fgenesh2_pm.C_50214 8 83 +;Gap=M237
scaffold11|size2099203	blastx	match_part	1914306	1914449	191	+	.	ID=scaffold11|size2099203:hsp:31236:3.12.0.19;Parent=scaffold11|size2099203:hit:15885:3.12.0.19;Target=jgi|Fracy1|275138|estExt_fgenesh2_pm.C_50214 84 131 +;Gap=M144
scaffold11|size2099203	blastx	match_part	1914545	1914616	93	+	.	ID=scaffold11|size2099203:hsp:31237:3.12.0.19;Parent=scaffold11|size2099203:hit:15885:3.12.0.19;Target=jgi|Fracy1|275138|estExt_fgenesh2_pm.C_50214 130 153 +;Gap=M72
scaffold11|size2099203	blastx	protein_match	1922299	1922964	579	-	.	ID=scaffold11|size2099203:hit:15886:3.12.0.19;Name=jgi|Thaoce1|82373|rna8839;score=579
scaffold11|size2099203	blastx	match_part	1922299	1922964	579	-	.	ID=scaffold11|size2099203:hsp:31238:3.12.0.19;Parent=scaffold11|size2099203:hit:15886:3.12.0.19;Target=jgi|Thaoce1|82373|rna8839 28 244 +;Gap=M666
scaffold11|size2099203	blastx	protein_match	1922134	1922883	526	-	.	ID=scaffold11|size2099203:hit:15887:3.12.0.19;Name=jgi|Phatr2|33484|fgenesh1_pg.C_chr_3000403;score=526
scaffold11|size2099203	blastx	match_part	1922134	1922883	526	-	.	ID=scaffold11|size2099203:hsp:31239:3.12.0.19;Parent=scaffold11|size2099203:hit:15887:3.12.0.19;Target=jgi|Phatr2|33484|fgenesh1_pg.C_chr_3000403 32 283 +;Gap=M750
scaffold11|size2099203	blastx	protein_match	1920905	1921539	159	+	.	ID=scaffold11|size2099203:hit:15888:3.12.0.19;Name=jgi|Fracy1|247737|fgenesh2_pg.21_%2523_183;score=159
scaffold11|size2099203	blastx	match_part	1920905	1921129	159	+	.	ID=scaffold11|size2099203:hsp:31240:3.12.0.19;Parent=scaffold11|size2099203:hit:15888:3.12.0.19;Target=jgi|Fracy1|247737|fgenesh2_pg.21_%252523_183 62 139 +;Gap=M225
scaffold11|size2099203	blastx	match_part	1921249	1921539	317	+	.	ID=scaffold11|size2099203:hsp:31241:3.12.0.19;Parent=scaffold11|size2099203:hit:15888:3.12.0.19;Target=jgi|Fracy1|247737|fgenesh2_pg.21_%252523_183 134 228 +;Gap=M291
scaffold11|size2099203	blastx	protein_match	1920905	1921539	159	+	.	ID=scaffold11|size2099203:hit:15889:3.12.0.19;Name=jgi|Fracy1|247737|fgenesh2_pg.21_%2523_183;score=159
scaffold11|size2099203	blastx	match_part	1920905	1921129	159	+	.	ID=scaffold11|size2099203:hsp:31242:3.12.0.19;Parent=scaffold11|size2099203:hit:15889:3.12.0.19;Target=jgi|Fracy1|247737|fgenesh2_pg.21_%252523_183 62 139 +;Gap=M225
scaffold11|size2099203	blastx	match_part	1921249	1921539	317	+	.	ID=scaffold11|size2099203:hsp:31243:3.12.0.19;Parent=scaffold11|size2099203:hit:15889:3.12.0.19;Target=jgi|Fracy1|247737|fgenesh2_pg.21_%252523_183 134 228 +;Gap=M291
scaffold11|size2099203	blastx	protein_match	1915091	1915793	383	-	.	ID=scaffold11|size2099203:hit:15890:3.12.0.19;Name=jgi|Fracy1|184259|e_gw1.5.226.1;score=383
scaffold11|size2099203	blastx	match_part	1915746	1915793	69	-	.	ID=scaffold11|size2099203:hsp:31244:3.12.0.19;Parent=scaffold11|size2099203:hit:15890:3.12.0.19;Target=jgi|Fracy1|184259|e_gw1.5.226.1 20 35 +;Gap=M48
scaffold11|size2099203	blastx	match_part	1915091	1915660	383	-	.	ID=scaffold11|size2099203:hsp:31245:3.12.0.19;Parent=scaffold11|size2099203:hit:15890:3.12.0.19;Target=jgi|Fracy1|184259|e_gw1.5.226.1 32 219 +;Gap=M570
scaffold11|size2099203	blastx	protein_match	1916700	1918755	168	+	.	ID=scaffold11|size2099203:hit:15891:3.12.0.19;Name=jgi|Fracy1|223410|fgenesh2_pm.1_%2523_282;score=168
scaffold11|size2099203	blastx	match_part	1916700	1916873	168	+	.	ID=scaffold11|size2099203:hsp:31246:3.12.0.19;Parent=scaffold11|size2099203:hit:15891:3.12.0.19;Target=jgi|Fracy1|223410|fgenesh2_pm.1_%252523_282 34 91 +;Gap=M174
scaffold11|size2099203	blastx	match_part	1917426	1918202	129	+	.	ID=scaffold11|size2099203:hsp:31247:3.12.0.19;Parent=scaffold11|size2099203:hit:15891:3.12.0.19;Target=jgi|Fracy1|223410|fgenesh2_pm.1_%252523_282 140 319 +;Gap=M777
scaffold11|size2099203	blastx	match_part	1918309	1918755	221	+	.	ID=scaffold11|size2099203:hsp:31248:3.12.0.19;Parent=scaffold11|size2099203:hit:15891:3.12.0.19;Target=jgi|Fracy1|223410|fgenesh2_pm.1_%252523_282 322 476 +;Gap=M447
scaffold11|size2099203	blastx	protein_match	1921249	1921545	301	+	.	ID=scaffold11|size2099203:hit:15892:3.12.0.19;Name=jgi|Fracy1|271964|estExt_fgenesh2_kg.C_330037;score=301
scaffold11|size2099203	blastx	match_part	1921249	1921545	301	+	.	ID=scaffold11|size2099203:hsp:31249:3.12.0.19;Parent=scaffold11|size2099203:hit:15892:3.12.0.19;Target=jgi|Fracy1|271964|estExt_fgenesh2_kg.C_330037 156 253 +;Gap=M297
scaffold11|size2099203	blastx	protein_match	1919007	1920275	910	-	.	ID=scaffold11|size2099203:hit:15893:3.12.0.19;Name=jgi|Thaps3|24793|estExt_fgenesh1_pg.C_chr_140088;score=910
scaffold11|size2099203	blastx	match_part	1919007	1920275	910	-	.	ID=scaffold11|size2099203:hsp:31250:3.12.0.19;Parent=scaffold11|size2099203:hit:15893:3.12.0.19;Target=jgi|Thaps3|24793|estExt_fgenesh1_pg.C_chr_140088 86 490 +;Gap=M1269
scaffold11|size2099203	blastx	protein_match	1915097	1922856	117	-	.	ID=scaffold11|size2099203:hit:15894:3.12.0.19;Name=jgi|Fracy1|239184|fgenesh2_pg.6_%2523_586;score=117
scaffold11|size2099203	blastx	match_part	1922113	1922856	456	-	.	ID=scaffold11|size2099203:hsp:31251:3.12.0.19;Parent=scaffold11|size2099203:hit:15894:3.12.0.19;Target=jgi|Fracy1|239184|fgenesh2_pg.6_%252523_586 78 320 +;Gap=M744
scaffold11|size2099203	blastx	match_part	1915097	1915294	117	-	.	ID=scaffold11|size2099203:hsp:31252:3.12.0.19;Parent=scaffold11|size2099203:hit:15894:3.12.0.19;Target=jgi|Fracy1|239184|fgenesh2_pg.6_%252523_586 252 314 +;Gap=M198
scaffold11|size2099203	blastx	protein_match	1915085	1915660	448	-	.	ID=scaffold11|size2099203:hit:15895:3.12.0.19;Name=jgi|Thaoce1|80734|rna4961;score=448
scaffold11|size2099203	blastx	match_part	1915085	1915660	448	-	.	ID=scaffold11|size2099203:hsp:31253:3.12.0.19;Parent=scaffold11|size2099203:hit:15895:3.12.0.19;Target=jgi|Thaoce1|80734|rna4961 97 292 +;Gap=M576
scaffold11|size2099203	blastx	protein_match	1915094	1915805	369	-	.	ID=scaffold11|size2099203:hit:15896:3.12.0.19;Name=jgi|Phatr2|36724|fgenesh1_pg.C_chr_11000077;score=369
scaffold11|size2099203	blastx	match_part	1915746	1915805	74	-	.	ID=scaffold11|size2099203:hsp:31254:3.12.0.19;Parent=scaffold11|size2099203:hit:15896:3.12.0.19;Target=jgi|Phatr2|36724|fgenesh1_pg.C_chr_11000077 72 91 +;Gap=M60
scaffold11|size2099203	blastx	match_part	1915094	1915657	369	-	.	ID=scaffold11|size2099203:hsp:31255:3.12.0.19;Parent=scaffold11|size2099203:hit:15896:3.12.0.19;Target=jgi|Phatr2|36724|fgenesh1_pg.C_chr_11000077 89 261 +;Gap=M564
scaffold11|size2099203	blastx	protein_match	1921291	1921545	325	+	.	ID=scaffold11|size2099203:hit:15897:3.12.0.19;Name=jgi|Thaoce1|75304|rna11539;score=325
scaffold11|size2099203	blastx	match_part	1921291	1921545	325	+	.	ID=scaffold11|size2099203:hsp:31256:3.12.0.19;Parent=scaffold11|size2099203:hit:15897:3.12.0.19;Target=jgi|Thaoce1|75304|rna11539 1 84 +;Gap=M255
scaffold11|size2099203	blastx	protein_match	1921249	1921545	301	+	.	ID=scaffold11|size2099203:hit:15898:3.12.0.19;Name=jgi|Fracy1|271964|estExt_fgenesh2_kg.C_330037;score=301
scaffold11|size2099203	blastx	match_part	1921249	1921545	301	+	.	ID=scaffold11|size2099203:hsp:31257:3.12.0.19;Parent=scaffold11|size2099203:hit:15898:3.12.0.19;Target=jgi|Fracy1|271964|estExt_fgenesh2_kg.C_330037 156 253 +;Gap=M297
scaffold11|size2099203	blastx	protein_match	1916703	1918668	195	+	.	ID=scaffold11|size2099203:hit:15899:3.12.0.19;Name=jgi|Phatr2|47607|estExt_fgenesh1_pg.C_chr_140106;score=195
scaffold11|size2099203	blastx	match_part	1916703	1916879	195	+	.	ID=scaffold11|size2099203:hsp:31258:3.12.0.19;Parent=scaffold11|size2099203:hit:15899:3.12.0.19;Target=jgi|Phatr2|47607|estExt_fgenesh1_pg.C_chr_140106 56 114 +;Gap=M177
scaffold11|size2099203	blastx	match_part	1917519	1918214	149	+	.	ID=scaffold11|size2099203:hsp:31259:3.12.0.19;Parent=scaffold11|size2099203:hit:15899:3.12.0.19;Target=jgi|Phatr2|47607|estExt_fgenesh1_pg.C_chr_140106 157 320 +;Gap=M696
scaffold11|size2099203	blastx	match_part	1918219	1918668	218	+	.	ID=scaffold11|size2099203:hsp:31260:3.12.0.19;Parent=scaffold11|size2099203:hit:15899:3.12.0.19;Target=jgi|Phatr2|47607|estExt_fgenesh1_pg.C_chr_140106 309 426 +;Gap=M450
scaffold11|size2099203	blastx	protein_match	1915097	1922856	117	-	.	ID=scaffold11|size2099203:hit:15900:3.12.0.19;Name=jgi|Fracy1|239184|fgenesh2_pg.6_%2523_586;score=117
scaffold11|size2099203	blastx	match_part	1922113	1922856	456	-	.	ID=scaffold11|size2099203:hsp:31261:3.12.0.19;Parent=scaffold11|size2099203:hit:15900:3.12.0.19;Target=jgi|Fracy1|239184|fgenesh2_pg.6_%252523_586 78 320 +;Gap=M744
scaffold11|size2099203	blastx	match_part	1915097	1915294	117	-	.	ID=scaffold11|size2099203:hsp:31262:3.12.0.19;Parent=scaffold11|size2099203:hit:15900:3.12.0.19;Target=jgi|Fracy1|239184|fgenesh2_pg.6_%252523_586 252 314 +;Gap=M198
scaffold11|size2099203	blastx	protein_match	1920905	1921539	159	+	.	ID=scaffold11|size2099203:hit:15901:3.12.0.19;Name=jgi|Fracy1|202844|e_gw1.79.97.1;score=159
scaffold11|size2099203	blastx	match_part	1920905	1921129	159	+	.	ID=scaffold11|size2099203:hsp:31263:3.12.0.19;Parent=scaffold11|size2099203:hit:15901:3.12.0.19;Target=jgi|Fracy1|202844|e_gw1.79.97.1 57 134 +;Gap=M225
scaffold11|size2099203	blastx	match_part	1921249	1921539	316	+	.	ID=scaffold11|size2099203:hsp:31264:3.12.0.19;Parent=scaffold11|size2099203:hit:15901:3.12.0.19;Target=jgi|Fracy1|202844|e_gw1.79.97.1 129 223 +;Gap=M291
scaffold11|size2099203	blastx	protein_match	1915094	1915793	374	-	.	ID=scaffold11|size2099203:hit:15902:3.12.0.19;Name=jgi|Fracy1|200059|e_gw1.50.55.1;score=374
scaffold11|size2099203	blastx	match_part	1915746	1915793	69	-	.	ID=scaffold11|size2099203:hsp:31265:3.12.0.19;Parent=scaffold11|size2099203:hit:15902:3.12.0.19;Target=jgi|Fracy1|200059|e_gw1.50.55.1 20 35 +;Gap=M48
scaffold11|size2099203	blastx	match_part	1915094	1915660	374	-	.	ID=scaffold11|size2099203:hsp:31266:3.12.0.19;Parent=scaffold11|size2099203:hit:15902:3.12.0.19;Target=jgi|Fracy1|200059|e_gw1.50.55.1 32 220 +;Gap=M567
scaffold11|size2099203	blastx	protein_match	1921249	1921545	301	+	.	ID=scaffold11|size2099203:hit:15903:3.12.0.19;Name=jgi|Fracy1|271964|estExt_fgenesh2_kg.C_330037;score=301
scaffold11|size2099203	blastx	match_part	1921249	1921545	301	+	.	ID=scaffold11|size2099203:hsp:31267:3.12.0.19;Parent=scaffold11|size2099203:hit:15903:3.12.0.19;Target=jgi|Fracy1|271964|estExt_fgenesh2_kg.C_330037 156 253 +;Gap=M297
scaffold11|size2099203	blastx	protein_match	1915091	1915793	383	-	.	ID=scaffold11|size2099203:hit:15904:3.12.0.19;Name=jgi|Fracy1|184259|e_gw1.5.226.1;score=383
scaffold11|size2099203	blastx	match_part	1915746	1915793	69	-	.	ID=scaffold11|size2099203:hsp:31268:3.12.0.19;Parent=scaffold11|size2099203:hit:15904:3.12.0.19;Target=jgi|Fracy1|184259|e_gw1.5.226.1 20 35 +;Gap=M48
scaffold11|size2099203	blastx	match_part	1915091	1915660	383	-	.	ID=scaffold11|size2099203:hsp:31269:3.12.0.19;Parent=scaffold11|size2099203:hit:15904:3.12.0.19;Target=jgi|Fracy1|184259|e_gw1.5.226.1 32 219 +;Gap=M570
scaffold11|size2099203	blastx	protein_match	1921249	1921545	296	+	.	ID=scaffold11|size2099203:hit:15905:3.12.0.19;Name=jgi|Fracy1|200788|e_gw1.56.47.1;score=296
scaffold11|size2099203	blastx	match_part	1921249	1921545	296	+	.	ID=scaffold11|size2099203:hsp:31270:3.12.0.19;Parent=scaffold11|size2099203:hit:15905:3.12.0.19;Target=jgi|Fracy1|200788|e_gw1.56.47.1 61 158 +;Gap=M297
scaffold11|size2099203	blastx	protein_match	1920908	1921545	228	+	.	ID=scaffold11|size2099203:hit:15906:3.12.0.19;Name=jgi|Thaps3|1160|fgenesh1_pg.C_chr_1000294;score=228
scaffold11|size2099203	blastx	match_part	1920908	1921129	228	+	.	ID=scaffold11|size2099203:hsp:31271:3.12.0.19;Parent=scaffold11|size2099203:hit:15906:3.12.0.19;Target=jgi|Thaps3|1160|fgenesh1_pg.C_chr_1000294 63 133 +;Gap=M222
scaffold11|size2099203	blastx	match_part	1921249	1921545	404	+	.	ID=scaffold11|size2099203:hsp:31272:3.12.0.19;Parent=scaffold11|size2099203:hit:15906:3.12.0.19;Target=jgi|Thaps3|1160|fgenesh1_pg.C_chr_1000294 128 225 +;Gap=M297
scaffold11|size2099203	blastx	protein_match	1921318	1921542	145	+	.	ID=scaffold11|size2099203:hit:15907:3.12.0.19;Name=jgi|Phatr2|5668|gw1.15.176.1;score=145
scaffold11|size2099203	blastx	match_part	1921318	1921542	145	+	.	ID=scaffold11|size2099203:hsp:31273:3.12.0.19;Parent=scaffold11|size2099203:hit:15907:3.12.0.19;Target=jgi|Phatr2|5668|gw1.15.176.1 70 148 +;Gap=M225
scaffold11|size2099203	blastx	protein_match	1922101	1922286	143	-	.	ID=scaffold11|size2099203:hit:15908:3.12.0.19;Name=jgi|Thaoce1|80367|rna26662;score=143
scaffold11|size2099203	blastx	match_part	1922101	1922286	143	-	.	ID=scaffold11|size2099203:hsp:31274:3.12.0.19;Parent=scaffold11|size2099203:hit:15908:3.12.0.19;Target=jgi|Thaoce1|80367|rna26662 58 120 +;Gap=M186
scaffold11|size2099203	blastx	protein_match	1915085	1915895	636	-	.	ID=scaffold11|size2099203:hit:15909:3.12.0.19;Name=jgi|Thaps3|9747|fgenesh1_pg.C_chr_14000092;score=636
scaffold11|size2099203	blastx	match_part	1915671	1915895	156	-	.	ID=scaffold11|size2099203:hsp:31275:3.12.0.19;Parent=scaffold11|size2099203:hit:15909:3.12.0.19;Target=jgi|Thaps3|9747|fgenesh1_pg.C_chr_14000092 21 103 +;Gap=M225
scaffold11|size2099203	blastx	match_part	1915085	1915660	636	-	.	ID=scaffold11|size2099203:hsp:31276:3.12.0.19;Parent=scaffold11|size2099203:hit:15909:3.12.0.19;Target=jgi|Thaps3|9747|fgenesh1_pg.C_chr_14000092 68 259 +;Gap=M576
scaffold11|size2099203	blastx	protein_match	1915097	1922856	117	-	.	ID=scaffold11|size2099203:hit:15910:3.12.0.19;Name=jgi|Fracy1|239184|fgenesh2_pg.6_%2523_586;score=117
scaffold11|size2099203	blastx	match_part	1922113	1922856	456	-	.	ID=scaffold11|size2099203:hsp:31277:3.12.0.19;Parent=scaffold11|size2099203:hit:15910:3.12.0.19;Target=jgi|Fracy1|239184|fgenesh2_pg.6_%252523_586 78 320 +;Gap=M744
scaffold11|size2099203	blastx	match_part	1915097	1915294	117	-	.	ID=scaffold11|size2099203:hsp:31278:3.12.0.19;Parent=scaffold11|size2099203:hit:15910:3.12.0.19;Target=jgi|Fracy1|239184|fgenesh2_pg.6_%252523_586 252 314 +;Gap=M198
scaffold11|size2099203	blastx	protein_match	1921249	1921545	296	+	.	ID=scaffold11|size2099203:hit:15911:3.12.0.19;Name=jgi|Fracy1|200788|e_gw1.56.47.1;score=296
scaffold11|size2099203	blastx	match_part	1921249	1921545	296	+	.	ID=scaffold11|size2099203:hsp:31279:3.12.0.19;Parent=scaffold11|size2099203:hit:15911:3.12.0.19;Target=jgi|Fracy1|200788|e_gw1.56.47.1 61 158 +;Gap=M297
scaffold11|size2099203	blastx	protein_match	1920923	1921545	193	+	.	ID=scaffold11|size2099203:hit:15912:3.12.0.19;Name=jgi|Thaoce1|84189|rna11087;score=193
scaffold11|size2099203	blastx	match_part	1920923	1921105	193	+	.	ID=scaffold11|size2099203:hsp:31280:3.12.0.19;Parent=scaffold11|size2099203:hit:15912:3.12.0.19;Target=jgi|Thaoce1|84189|rna11087 49 109 +;Gap=M183
scaffold11|size2099203	blastx	match_part	1921249	1921545	386	+	.	ID=scaffold11|size2099203:hsp:31281:3.12.0.19;Parent=scaffold11|size2099203:hit:15912:3.12.0.19;Target=jgi|Thaoce1|84189|rna11087 109 206 +;Gap=M297
scaffold11|size2099203	blastx	protein_match	1916700	1918755	168	+	.	ID=scaffold11|size2099203:hit:15913:3.12.0.19;Name=jgi|Fracy1|223410|fgenesh2_pm.1_%2523_282;score=168
scaffold11|size2099203	blastx	match_part	1916700	1916873	168	+	.	ID=scaffold11|size2099203:hsp:31282:3.12.0.19;Parent=scaffold11|size2099203:hit:15913:3.12.0.19;Target=jgi|Fracy1|223410|fgenesh2_pm.1_%252523_282 34 91 +;Gap=M174
scaffold11|size2099203	blastx	match_part	1917426	1918202	129	+	.	ID=scaffold11|size2099203:hsp:31283:3.12.0.19;Parent=scaffold11|size2099203:hit:15913:3.12.0.19;Target=jgi|Fracy1|223410|fgenesh2_pm.1_%252523_282 140 319 +;Gap=M777
scaffold11|size2099203	blastx	match_part	1918309	1918755	221	+	.	ID=scaffold11|size2099203:hsp:31284:3.12.0.19;Parent=scaffold11|size2099203:hit:15913:3.12.0.19;Target=jgi|Fracy1|223410|fgenesh2_pm.1_%252523_282 322 476 +;Gap=M447
scaffold11|size2099203	blastx	protein_match	1920905	1921539	159	+	.	ID=scaffold11|size2099203:hit:15914:3.12.0.19;Name=jgi|Fracy1|247737|fgenesh2_pg.21_%2523_183;score=159
scaffold11|size2099203	blastx	match_part	1920905	1921129	159	+	.	ID=scaffold11|size2099203:hsp:31285:3.12.0.19;Parent=scaffold11|size2099203:hit:15914:3.12.0.19;Target=jgi|Fracy1|247737|fgenesh2_pg.21_%252523_183 62 139 +;Gap=M225
scaffold11|size2099203	blastx	match_part	1921249	1921539	317	+	.	ID=scaffold11|size2099203:hsp:31286:3.12.0.19;Parent=scaffold11|size2099203:hit:15914:3.12.0.19;Target=jgi|Fracy1|247737|fgenesh2_pg.21_%252523_183 134 228 +;Gap=M291
scaffold11|size2099203	blastx	protein_match	1915091	1915793	383	-	.	ID=scaffold11|size2099203:hit:15915:3.12.0.19;Name=jgi|Fracy1|184259|e_gw1.5.226.1;score=383
scaffold11|size2099203	blastx	match_part	1915746	1915793	69	-	.	ID=scaffold11|size2099203:hsp:31287:3.12.0.19;Parent=scaffold11|size2099203:hit:15915:3.12.0.19;Target=jgi|Fracy1|184259|e_gw1.5.226.1 20 35 +;Gap=M48
scaffold11|size2099203	blastx	match_part	1915091	1915660	383	-	.	ID=scaffold11|size2099203:hsp:31288:3.12.0.19;Parent=scaffold11|size2099203:hit:15915:3.12.0.19;Target=jgi|Fracy1|184259|e_gw1.5.226.1 32 219 +;Gap=M570
scaffold11|size2099203	blastx	protein_match	1916700	1918755	168	+	.	ID=scaffold11|size2099203:hit:15916:3.12.0.19;Name=jgi|Fracy1|223410|fgenesh2_pm.1_%2523_282;score=168
scaffold11|size2099203	blastx	match_part	1916700	1916873	168	+	.	ID=scaffold11|size2099203:hsp:31289:3.12.0.19;Parent=scaffold11|size2099203:hit:15916:3.12.0.19;Target=jgi|Fracy1|223410|fgenesh2_pm.1_%252523_282 34 91 +;Gap=M174
scaffold11|size2099203	blastx	match_part	1917426	1918202	129	+	.	ID=scaffold11|size2099203:hsp:31290:3.12.0.19;Parent=scaffold11|size2099203:hit:15916:3.12.0.19;Target=jgi|Fracy1|223410|fgenesh2_pm.1_%252523_282 140 319 +;Gap=M777
scaffold11|size2099203	blastx	match_part	1918309	1918755	221	+	.	ID=scaffold11|size2099203:hsp:31291:3.12.0.19;Parent=scaffold11|size2099203:hit:15916:3.12.0.19;Target=jgi|Fracy1|223410|fgenesh2_pm.1_%252523_282 322 476 +;Gap=M447
scaffold11|size2099203	blastx	protein_match	1924054	1925654	351	+	.	ID=scaffold11|size2099203:hit:15917:3.12.0.19;Name=jgi|Thaps3|9741|fgenesh1_pg.C_chr_14000086;score=351
scaffold11|size2099203	blastx	match_part	1924054	1924611	351	+	.	ID=scaffold11|size2099203:hsp:31292:3.12.0.19;Parent=scaffold11|size2099203:hit:15917:3.12.0.19;Target=jgi|Thaps3|9741|fgenesh1_pg.C_chr_14000086 22 187 +;Gap=M558
scaffold11|size2099203	blastx	match_part	1924677	1925654	540	+	.	ID=scaffold11|size2099203:hsp:31293:3.12.0.19;Parent=scaffold11|size2099203:hit:15917:3.12.0.19;Target=jgi|Thaps3|9741|fgenesh1_pg.C_chr_14000086 187 461 +;Gap=M978
scaffold11|size2099203	blastx	protein_match	1927678	1927863	318	+	.	ID=scaffold11|size2099203:hit:15918:3.12.0.19;Name=jgi|Thaps3|42332|estExt_gwp_gw1.C_chr_140058;score=318
scaffold11|size2099203	blastx	match_part	1927678	1927863	318	+	.	ID=scaffold11|size2099203:hsp:31294:3.12.0.19;Parent=scaffold11|size2099203:hit:15918:3.12.0.19;Target=jgi|Thaps3|42332|estExt_gwp_gw1.C_chr_140058 1 62 +;Gap=M186
scaffold11|size2099203	blastx	protein_match	1927678	1927863	275	+	.	ID=scaffold11|size2099203:hit:15919:3.12.0.19;Name=jgi|Fracy1|207772|estExt_Genewise1Plus.C_50657;score=275
scaffold11|size2099203	blastx	match_part	1927678	1927863	275	+	.	ID=scaffold11|size2099203:hsp:31295:3.12.0.19;Parent=scaffold11|size2099203:hit:15919:3.12.0.19;Target=jgi|Fracy1|207772|estExt_Genewise1Plus.C_50657 1 62 +;Gap=M186
scaffold11|size2099203	blastx	protein_match	1927678	1927863	315	+	.	ID=scaffold11|size2099203:hit:15920:3.12.0.19;Name=jgi|Thaoce1|96668|rna10640;score=315
scaffold11|size2099203	blastx	match_part	1927678	1927863	315	+	.	ID=scaffold11|size2099203:hsp:31296:3.12.0.19;Parent=scaffold11|size2099203:hit:15920:3.12.0.19;Target=jgi|Thaoce1|96668|rna10640 43 104 +;Gap=M186
scaffold11|size2099203	blastx	protein_match	1927678	1927863	275	+	.	ID=scaffold11|size2099203:hit:15921:3.12.0.19;Name=jgi|Fracy1|207772|estExt_Genewise1Plus.C_50657;score=275
scaffold11|size2099203	blastx	match_part	1927678	1927863	275	+	.	ID=scaffold11|size2099203:hsp:31297:3.12.0.19;Parent=scaffold11|size2099203:hit:15921:3.12.0.19;Target=jgi|Fracy1|207772|estExt_Genewise1Plus.C_50657 1 62 +;Gap=M186
scaffold11|size2099203	blastx	protein_match	1927678	1927863	275	+	.	ID=scaffold11|size2099203:hit:15922:3.12.0.19;Name=jgi|Fracy1|207772|estExt_Genewise1Plus.C_50657;score=275
scaffold11|size2099203	blastx	match_part	1927678	1927863	275	+	.	ID=scaffold11|size2099203:hsp:31298:3.12.0.19;Parent=scaffold11|size2099203:hit:15922:3.12.0.19;Target=jgi|Fracy1|207772|estExt_Genewise1Plus.C_50657 1 62 +;Gap=M186
scaffold11|size2099203	blastx	protein_match	1927678	1927863	298	+	.	ID=scaffold11|size2099203:hit:15923:3.12.0.19;Name=jgi|Phatr2|28147|estExt_Genewise1.C_chr_110095;score=298
scaffold11|size2099203	blastx	match_part	1927678	1927863	298	+	.	ID=scaffold11|size2099203:hsp:31299:3.12.0.19;Parent=scaffold11|size2099203:hit:15923:3.12.0.19;Target=jgi|Phatr2|28147|estExt_Genewise1.C_chr_110095 1 62 +;Gap=M186
scaffold11|size2099203	blastx	protein_match	1927678	1927863	275	+	.	ID=scaffold11|size2099203:hit:15924:3.12.0.19;Name=jgi|Fracy1|272594|estExt_fgenesh2_kg.C_500034;score=275
scaffold11|size2099203	blastx	match_part	1927678	1927863	275	+	.	ID=scaffold11|size2099203:hsp:31300:3.12.0.19;Parent=scaffold11|size2099203:hit:15924:3.12.0.19;Target=jgi|Fracy1|272594|estExt_fgenesh2_kg.C_500034 1 62 +;Gap=M186
scaffold11|size2099203	blastx	protein_match	1928118	1932061	846	-	.	ID=scaffold11|size2099203:hit:15925:3.12.0.19;Name=jgi|Thaps3|264129|thaps1_ua_kg.chr_14000036;score=846
scaffold11|size2099203	blastx	match_part	1931783	1932061	289	-	.	ID=scaffold11|size2099203:hsp:31301:3.12.0.19;Parent=scaffold11|size2099203:hit:15925:3.12.0.19;Target=jgi|Thaps3|264129|thaps1_ua_kg.chr_14000036 1 72 +;Gap=M279
scaffold11|size2099203	blastx	match_part	1931542	1931664	223	-	.	ID=scaffold11|size2099203:hsp:31302:3.12.0.19;Parent=scaffold11|size2099203:hit:15925:3.12.0.19;Target=jgi|Thaps3|264129|thaps1_ua_kg.chr_14000036 71 111 +;Gap=M123
scaffold11|size2099203	blastx	match_part	1929947	1931410	1611	-	.	ID=scaffold11|size2099203:hsp:31303:3.12.0.19;Parent=scaffold11|size2099203:hit:15925:3.12.0.19;Target=jgi|Thaps3|264129|thaps1_ua_kg.chr_14000036 105 549 +;Gap=M1464
scaffold11|size2099203	blastx	match_part	1929633	1930082	490	-	.	ID=scaffold11|size2099203:hsp:31304:3.12.0.19;Parent=scaffold11|size2099203:hit:15925:3.12.0.19;Target=jgi|Thaps3|264129|thaps1_ua_kg.chr_14000036 475 625 +;Gap=M450
scaffold11|size2099203	blastx	match_part	1929262	1929642	371	-	.	ID=scaffold11|size2099203:hsp:31305:3.12.0.19;Parent=scaffold11|size2099203:hit:15925:3.12.0.19;Target=jgi|Thaps3|264129|thaps1_ua_kg.chr_14000036 590 724 +;Gap=M381
scaffold11|size2099203	blastx	match_part	1929065	1929190	162	-	.	ID=scaffold11|size2099203:hsp:31306:3.12.0.19;Parent=scaffold11|size2099203:hit:15925:3.12.0.19;Target=jgi|Thaps3|264129|thaps1_ua_kg.chr_14000036 722 763 +;Gap=M126
scaffold11|size2099203	blastx	match_part	1928118	1928978	846	-	.	ID=scaffold11|size2099203:hsp:31307:3.12.0.19;Parent=scaffold11|size2099203:hit:15925:3.12.0.19;Target=jgi|Thaps3|264129|thaps1_ua_kg.chr_14000036 765 996 +;Gap=M861
scaffold11|size2099203	blastx	protein_match	1928139	1932031	427	-	.	ID=scaffold11|size2099203:hit:15926:3.12.0.19;Name=jgi|Phatr2|232|gw1.2.22.1;score=427
scaffold11|size2099203	blastx	match_part	1931648	1932031	171	-	.	ID=scaffold11|size2099203:hsp:31308:3.12.0.19;Parent=scaffold11|size2099203:hit:15926:3.12.0.19;Target=jgi|Phatr2|232|gw1.2.22.1 1 114 +;Gap=M384
scaffold11|size2099203	blastx	match_part	1931542	1931664	166	-	.	ID=scaffold11|size2099203:hsp:31309:3.12.0.19;Parent=scaffold11|size2099203:hit:15926:3.12.0.19;Target=jgi|Phatr2|232|gw1.2.22.1 61 101 +;Gap=M123
scaffold11|size2099203	blastx	match_part	1930100	1931395	797	-	.	ID=scaffold11|size2099203:hsp:31310:3.12.0.19;Parent=scaffold11|size2099203:hit:15926:3.12.0.19;Target=jgi|Phatr2|232|gw1.2.22.1 100 477 +;Gap=M1296
scaffold11|size2099203	blastx	match_part	1929681	1930082	235	-	.	ID=scaffold11|size2099203:hsp:31311:3.12.0.19;Parent=scaffold11|size2099203:hit:15926:3.12.0.19;Target=jgi|Phatr2|232|gw1.2.22.1 453 590 +;Gap=M402
scaffold11|size2099203	blastx	match_part	1929265	1929573	174	-	.	ID=scaffold11|size2099203:hsp:31312:3.12.0.19;Parent=scaffold11|size2099203:hit:15926:3.12.0.19;Target=jgi|Phatr2|232|gw1.2.22.1 600 700 +;Gap=M309
scaffold11|size2099203	blastx	match_part	1928139	1928966	427	-	.	ID=scaffold11|size2099203:hsp:31313:3.12.0.19;Parent=scaffold11|size2099203:hit:15926:3.12.0.19;Target=jgi|Phatr2|232|gw1.2.22.1 748 986 +;Gap=M828
scaffold11|size2099203	blastx	protein_match	1928820	1931467	156	-	.	ID=scaffold11|size2099203:hit:15927:3.12.0.19;Name=jgi|Thaoce1|96669|rna10641;score=156
scaffold11|size2099203	blastx	match_part	1930130	1931467	1416	-	.	ID=scaffold11|size2099203:hsp:31314:3.12.0.19;Parent=scaffold11|size2099203:hit:15927:3.12.0.19;Target=jgi|Thaoce1|96669|rna10641 5 421 +;Gap=M1338
scaffold11|size2099203	blastx	match_part	1929690	1930043	368	-	.	ID=scaffold11|size2099203:hsp:31315:3.12.0.19;Parent=scaffold11|size2099203:hit:15927:3.12.0.19;Target=jgi|Thaoce1|96669|rna10641 424 541 +;Gap=M354
scaffold11|size2099203	blastx	match_part	1929059	1929580	137	-	.	ID=scaffold11|size2099203:hsp:31316:3.12.0.19;Parent=scaffold11|size2099203:hit:15927:3.12.0.19;Target=jgi|Thaoce1|96669|rna10641 536 717 +;Gap=M522
scaffold11|size2099203	blastx	match_part	1928820	1928978	156	-	.	ID=scaffold11|size2099203:hsp:31317:3.12.0.19;Parent=scaffold11|size2099203:hit:15927:3.12.0.19;Target=jgi|Thaoce1|96669|rna10641 717 769 +;Gap=M159
scaffold11|size2099203	blastx	protein_match	1928070	1932052	514	-	.	ID=scaffold11|size2099203:hit:15928:3.12.0.19;Name=jgi|Thaps3|22863|estExt_fgenesh1_pg.C_chr_50720;score=514
scaffold11|size2099203	blastx	match_part	1931648	1932052	165	-	.	ID=scaffold11|size2099203:hsp:31318:3.12.0.19;Parent=scaffold11|size2099203:hit:15928:3.12.0.19;Target=jgi|Thaps3|22863|estExt_fgenesh1_pg.C_chr_50720 171 291 +;Gap=M405
scaffold11|size2099203	blastx	match_part	1931542	1931664	166	-	.	ID=scaffold11|size2099203:hsp:31319:3.12.0.19;Parent=scaffold11|size2099203:hit:15928:3.12.0.19;Target=jgi|Thaps3|22863|estExt_fgenesh1_pg.C_chr_50720 238 278 +;Gap=M123
scaffold11|size2099203	blastx	match_part	1930115	1931395	819	-	.	ID=scaffold11|size2099203:hsp:31320:3.12.0.19;Parent=scaffold11|size2099203:hit:15928:3.12.0.19;Target=jgi|Thaps3|22863|estExt_fgenesh1_pg.C_chr_50720 277 648 +;Gap=M1281
scaffold11|size2099203	blastx	match_part	1929681	1930091	235	-	.	ID=scaffold11|size2099203:hsp:31321:3.12.0.19;Parent=scaffold11|size2099203:hit:15928:3.12.0.19;Target=jgi|Thaps3|22863|estExt_fgenesh1_pg.C_chr_50720 627 767 +;Gap=M411
scaffold11|size2099203	blastx	match_part	1929262	1929573	185	-	.	ID=scaffold11|size2099203:hsp:31322:3.12.0.19;Parent=scaffold11|size2099203:hit:15928:3.12.0.19;Target=jgi|Thaps3|22863|estExt_fgenesh1_pg.C_chr_50720 777 878 +;Gap=M312
scaffold11|size2099203	blastx	match_part	1929065	1929190	85	-	.	ID=scaffold11|size2099203:hsp:31323:3.12.0.19;Parent=scaffold11|size2099203:hit:15928:3.12.0.19;Target=jgi|Thaps3|22863|estExt_fgenesh1_pg.C_chr_50720 876 917 +;Gap=M126
scaffold11|size2099203	blastx	match_part	1928070	1928966	514	-	.	ID=scaffold11|size2099203:hsp:31324:3.12.0.19;Parent=scaffold11|size2099203:hit:15928:3.12.0.19;Target=jgi|Thaps3|22863|estExt_fgenesh1_pg.C_chr_50720 925 1185 +;Gap=M897
scaffold11|size2099203	blastx	protein_match	1931572	1932094	129	-	.	ID=scaffold11|size2099203:hit:15929:3.12.0.19;Name=jgi|Thaoce1|90321|rna13041;score=129
scaffold11|size2099203	blastx	match_part	1931789	1932094	152	-	.	ID=scaffold11|size2099203:hsp:31325:3.12.0.19;Parent=scaffold11|size2099203:hit:15929:3.12.0.19;Target=jgi|Thaoce1|90321|rna13041 14 94 +;Gap=M306
scaffold11|size2099203	blastx	match_part	1931572	1931664	129	-	.	ID=scaffold11|size2099203:hsp:31326:3.12.0.19;Parent=scaffold11|size2099203:hit:15929:3.12.0.19;Target=jgi|Thaoce1|90321|rna13041 95 125 +;Gap=M93
scaffold11|size2099203	blastx	protein_match	1928247	1930819	387	-	.	ID=scaffold11|size2099203:hit:15930:3.12.0.19;Name=jgi|Thaoce1|96052|rna4037;score=387
scaffold11|size2099203	blastx	match_part	1930118	1930819	529	-	.	ID=scaffold11|size2099203:hsp:31327:3.12.0.19;Parent=scaffold11|size2099203:hit:15930:3.12.0.19;Target=jgi|Thaoce1|96052|rna4037 11 243 +;Gap=M702
scaffold11|size2099203	blastx	match_part	1929681	1930082	239	-	.	ID=scaffold11|size2099203:hsp:31328:3.12.0.19;Parent=scaffold11|size2099203:hit:15930:3.12.0.19;Target=jgi|Thaoce1|96052|rna4037 226 363 +;Gap=M402
scaffold11|size2099203	blastx	match_part	1929262	1929573	154	-	.	ID=scaffold11|size2099203:hsp:31329:3.12.0.19;Parent=scaffold11|size2099203:hit:15930:3.12.0.19;Target=jgi|Thaoce1|96052|rna4037 373 474 +;Gap=M312
scaffold11|size2099203	blastx	match_part	1929065	1929217	89	-	.	ID=scaffold11|size2099203:hsp:31330:3.12.0.19;Parent=scaffold11|size2099203:hit:15930:3.12.0.19;Target=jgi|Thaoce1|96052|rna4037 463 513 +;Gap=M153
scaffold11|size2099203	blastx	match_part	1928247	1928957	387	-	.	ID=scaffold11|size2099203:hsp:31331:3.12.0.19;Parent=scaffold11|size2099203:hit:15930:3.12.0.19;Target=jgi|Thaoce1|96052|rna4037 524 723 +;Gap=M711
scaffold11|size2099203	blastx	protein_match	1932983	1933581	315	-	.	ID=scaffold11|size2099203:hit:15931:3.12.0.19;Name=jgi|Thaoce1|75015|rna7714;score=315
scaffold11|size2099203	blastx	match_part	1933339	1933581	95	-	.	ID=scaffold11|size2099203:hsp:31332:3.12.0.19;Parent=scaffold11|size2099203:hit:15931:3.12.0.19;Target=jgi|Thaoce1|75015|rna7714 2 73 +;Gap=M243
scaffold11|size2099203	blastx	match_part	1932983	1933246	315	-	.	ID=scaffold11|size2099203:hsp:31333:3.12.0.19;Parent=scaffold11|size2099203:hit:15931:3.12.0.19;Target=jgi|Thaoce1|75015|rna7714 72 156 +;Gap=M264
scaffold11|size2099203	blastx	protein_match	1934022	1934150	195	-	.	ID=scaffold11|size2099203:hit:15932:3.12.0.19;Name=jgi|Thaoce1|89020|rna25863;score=195
scaffold11|size2099203	blastx	match_part	1934022	1934150	195	-	.	ID=scaffold11|size2099203:hsp:31334:3.12.0.19;Parent=scaffold11|size2099203:hit:15932:3.12.0.19;Target=jgi|Thaoce1|89020|rna25863 20 62 +;Gap=M129
scaffold11|size2099203	blastx	protein_match	1935032	1935928	602	+	.	ID=scaffold11|size2099203:hit:15933:3.12.0.19;Name=jgi|Thaps3|18099|gw1.14.200.1;score=602
scaffold11|size2099203	blastx	match_part	1935032	1935529	602	+	.	ID=scaffold11|size2099203:hsp:31335:3.12.0.19;Parent=scaffold11|size2099203:hit:15933:3.12.0.19;Target=jgi|Thaps3|18099|gw1.14.200.1 13 150 +;Gap=M498
scaffold11|size2099203	blastx	match_part	1935746	1935928	298	+	.	ID=scaffold11|size2099203:hsp:31336:3.12.0.19;Parent=scaffold11|size2099203:hit:15933:3.12.0.19;Target=jgi|Thaps3|18099|gw1.14.200.1 150 210 +;Gap=M183
scaffold11|size2099203	blastx	protein_match	1935023	1935934	314	+	.	ID=scaffold11|size2099203:hit:15934:3.12.0.19;Name=jgi|Fracy1|161337|gw1.2.1593.1;score=314
scaffold11|size2099203	blastx	match_part	1935023	1935529	314	+	.	ID=scaffold11|size2099203:hsp:31337:3.12.0.19;Parent=scaffold11|size2099203:hit:15934:3.12.0.19;Target=jgi|Fracy1|161337|gw1.2.1593.1 1 142 +;Gap=M507
scaffold11|size2099203	blastx	match_part	1935746	1935934	259	+	.	ID=scaffold11|size2099203:hsp:31338:3.12.0.19;Parent=scaffold11|size2099203:hit:15934:3.12.0.19;Target=jgi|Fracy1|161337|gw1.2.1593.1 142 204 +;Gap=M189
scaffold11|size2099203	blastx	protein_match	1935005	1936030	549	+	.	ID=scaffold11|size2099203:hit:15935:3.12.0.19;Name=jgi|Thaoce1|100499|rna19590;score=549
scaffold11|size2099203	blastx	match_part	1935005	1935742	549	+	.	ID=scaffold11|size2099203:hsp:31339:3.12.0.19;Parent=scaffold11|size2099203:hit:15935:3.12.0.19;Target=jgi|Thaoce1|100499|rna19590 84 320 +;Gap=M738
scaffold11|size2099203	blastx	match_part	1935746	1936030	391	+	.	ID=scaffold11|size2099203:hsp:31340:3.12.0.19;Parent=scaffold11|size2099203:hit:15935:3.12.0.19;Target=jgi|Thaoce1|100499|rna19590 251 350 +;Gap=M285
scaffold11|size2099203	blastx	protein_match	1935023	1935934	314	+	.	ID=scaffold11|size2099203:hit:15936:3.12.0.19;Name=jgi|Fracy1|161337|gw1.2.1593.1;score=314
scaffold11|size2099203	blastx	match_part	1935023	1935529	314	+	.	ID=scaffold11|size2099203:hsp:31341:3.12.0.19;Parent=scaffold11|size2099203:hit:15936:3.12.0.19;Target=jgi|Fracy1|161337|gw1.2.1593.1 1 142 +;Gap=M507
scaffold11|size2099203	blastx	match_part	1935746	1935934	259	+	.	ID=scaffold11|size2099203:hsp:31342:3.12.0.19;Parent=scaffold11|size2099203:hit:15936:3.12.0.19;Target=jgi|Fracy1|161337|gw1.2.1593.1 142 204 +;Gap=M189
scaffold11|size2099203	blastx	protein_match	1935023	1935901	386	+	.	ID=scaffold11|size2099203:hit:15937:3.12.0.19;Name=jgi|Phatr2|16693|e_gw1.28.90.1;score=386
scaffold11|size2099203	blastx	match_part	1935023	1935529	386	+	.	ID=scaffold11|size2099203:hsp:31343:3.12.0.19;Parent=scaffold11|size2099203:hit:15937:3.12.0.19;Target=jgi|Phatr2|16693|e_gw1.28.90.1 1 144 +;Gap=M507
scaffold11|size2099203	blastx	match_part	1935746	1935901	247	+	.	ID=scaffold11|size2099203:hsp:31344:3.12.0.19;Parent=scaffold11|size2099203:hit:15937:3.12.0.19;Target=jgi|Phatr2|16693|e_gw1.28.90.1 144 195 +;Gap=M156
scaffold11|size2099203	blastx	protein_match	1935023	1935934	314	+	.	ID=scaffold11|size2099203:hit:15938:3.12.0.19;Name=jgi|Fracy1|161337|gw1.2.1593.1;score=314
scaffold11|size2099203	blastx	match_part	1935023	1935529	314	+	.	ID=scaffold11|size2099203:hsp:31345:3.12.0.19;Parent=scaffold11|size2099203:hit:15938:3.12.0.19;Target=jgi|Fracy1|161337|gw1.2.1593.1 1 142 +;Gap=M507
scaffold11|size2099203	blastx	match_part	1935746	1935934	259	+	.	ID=scaffold11|size2099203:hsp:31346:3.12.0.19;Parent=scaffold11|size2099203:hit:15938:3.12.0.19;Target=jgi|Fracy1|161337|gw1.2.1593.1 142 204 +;Gap=M189
scaffold11|size2099203	blastx	protein_match	1948612	1949412	827	-	.	ID=scaffold11|size2099203:hit:15939:3.12.0.19;Name=jgi|Phatr2|4918|gw1.7.178.1;score=827
scaffold11|size2099203	blastx	match_part	1948612	1949412	827	-	.	ID=scaffold11|size2099203:hsp:31347:3.12.0.19;Parent=scaffold11|size2099203:hit:15939:3.12.0.19;Target=jgi|Phatr2|4918|gw1.7.178.1 1 236 +;Gap=M801
scaffold11|size2099203	blastx	protein_match	1947451	1949919	2073	-	.	ID=scaffold11|size2099203:hit:15940:3.12.0.19;Name=jgi|Thaoce1|93749|rna650;score=2073
scaffold11|size2099203	blastx	match_part	1947451	1949919	2073	-	.	ID=scaffold11|size2099203:hsp:31348:3.12.0.19;Parent=scaffold11|size2099203:hit:15940:3.12.0.19;Target=jgi|Thaoce1|93749|rna650 21 876 +;Gap=M2469
scaffold11|size2099203	blastx	protein_match	1948492	1949445	772	-	.	ID=scaffold11|size2099203:hit:15941:3.12.0.19;Name=jgi|Fracy1|160983|gw1.9.1123.1;score=772
scaffold11|size2099203	blastx	match_part	1948492	1949445	772	-	.	ID=scaffold11|size2099203:hsp:31349:3.12.0.19;Parent=scaffold11|size2099203:hit:15941:3.12.0.19;Target=jgi|Fracy1|160983|gw1.9.1123.1 1 252 +;Gap=M954
scaffold11|size2099203	blastx	protein_match	1948492	1949445	772	-	.	ID=scaffold11|size2099203:hit:15942:3.12.0.19;Name=jgi|Fracy1|160983|gw1.9.1123.1;score=772
scaffold11|size2099203	blastx	match_part	1948492	1949445	772	-	.	ID=scaffold11|size2099203:hsp:31350:3.12.0.19;Parent=scaffold11|size2099203:hit:15942:3.12.0.19;Target=jgi|Fracy1|160983|gw1.9.1123.1 1 252 +;Gap=M954
scaffold11|size2099203	blastx	protein_match	1948609	1949406	1103	-	.	ID=scaffold11|size2099203:hit:15943:3.12.0.19;Name=jgi|Thaps3|17031|gw1.14.166.1;score=1103
scaffold11|size2099203	blastx	match_part	1948609	1949406	1103	-	.	ID=scaffold11|size2099203:hsp:31351:3.12.0.19;Parent=scaffold11|size2099203:hit:15943:3.12.0.19;Target=jgi|Thaps3|17031|gw1.14.166.1 1 239 +;Gap=M798
scaffold11|size2099203	blastx	protein_match	1948492	1949445	772	-	.	ID=scaffold11|size2099203:hit:15944:3.12.0.19;Name=jgi|Fracy1|160983|gw1.9.1123.1;score=772
scaffold11|size2099203	blastx	match_part	1948492	1949445	772	-	.	ID=scaffold11|size2099203:hsp:31352:3.12.0.19;Parent=scaffold11|size2099203:hit:15944:3.12.0.19;Target=jgi|Fracy1|160983|gw1.9.1123.1 1 252 +;Gap=M954
scaffold11|size2099203	blastx	protein_match	1952389	1953513	865	-	.	ID=scaffold11|size2099203:hit:15945:3.12.0.19;Name=jgi|Thaps3|9705|fgenesh1_pg.C_chr_14000050;score=865
scaffold11|size2099203	blastx	match_part	1953328	1953513	175	-	.	ID=scaffold11|size2099203:hsp:31353:3.12.0.19;Parent=scaffold11|size2099203:hit:15945:3.12.0.19;Target=jgi|Thaps3|9705|fgenesh1_pg.C_chr_14000050 37 102 +;Gap=M186
scaffold11|size2099203	blastx	match_part	1953065	1953256	231	-	.	ID=scaffold11|size2099203:hsp:31354:3.12.0.19;Parent=scaffold11|size2099203:hit:15945:3.12.0.19;Target=jgi|Thaps3|9705|fgenesh1_pg.C_chr_14000050 103 162 +;Gap=M192
scaffold11|size2099203	blastx	match_part	1952389	1952982	865	-	.	ID=scaffold11|size2099203:hsp:31355:3.12.0.19;Parent=scaffold11|size2099203:hit:15945:3.12.0.19;Target=jgi|Thaps3|9705|fgenesh1_pg.C_chr_14000050 162 360 +;Gap=M594
scaffold11|size2099203	blastx	protein_match	1952314	1953531	479	-	.	ID=scaffold11|size2099203:hit:15946:3.12.0.19;Name=jgi|Phatr2|45564|estExt_fgenesh1_pg.C_chr_70214;score=479
scaffold11|size2099203	blastx	match_part	1953334	1953531	95	-	.	ID=scaffold11|size2099203:hsp:31356:3.12.0.19;Parent=scaffold11|size2099203:hit:15946:3.12.0.19;Target=jgi|Phatr2|45564|estExt_fgenesh1_pg.C_chr_70214 5 79 +;Gap=M198
scaffold11|size2099203	blastx	match_part	1953065	1953253	140	-	.	ID=scaffold11|size2099203:hsp:31357:3.12.0.19;Parent=scaffold11|size2099203:hit:15946:3.12.0.19;Target=jgi|Phatr2|45564|estExt_fgenesh1_pg.C_chr_70214 83 139 +;Gap=M189
scaffold11|size2099203	blastx	match_part	1952314	1952982	479	-	.	ID=scaffold11|size2099203:hsp:31358:3.12.0.19;Parent=scaffold11|size2099203:hit:15946:3.12.0.19;Target=jgi|Phatr2|45564|estExt_fgenesh1_pg.C_chr_70214 139 358 +;Gap=M669
scaffold11|size2099203	blastx	protein_match	1954571	1955254	499	+	.	ID=scaffold11|size2099203:hit:15947:3.12.0.19;Name=jgi|Phatr2|33435|fgenesh1_pg.C_chr_3000354;score=499
scaffold11|size2099203	blastx	match_part	1954571	1955254	499	+	.	ID=scaffold11|size2099203:hsp:31359:3.12.0.19;Parent=scaffold11|size2099203:hit:15947:3.12.0.19;Target=jgi|Phatr2|33435|fgenesh1_pg.C_chr_3000354 47 260 +;Gap=M684
scaffold11|size2099203	blastx	protein_match	1954433	1955224	778	+	.	ID=scaffold11|size2099203:hit:15948:3.12.0.19;Name=jgi|Thaoce1|100923|rna7685;score=778
scaffold11|size2099203	blastx	match_part	1954433	1955224	778	+	.	ID=scaffold11|size2099203:hsp:31360:3.12.0.19;Parent=scaffold11|size2099203:hit:15948:3.12.0.19;Target=jgi|Thaoce1|100923|rna7685 52 301 +;Gap=M792
scaffold11|size2099203	blastx	protein_match	1956649	1957563	702	-	.	ID=scaffold11|size2099203:hit:15949:3.12.0.19;Name=jgi|Thaps3|24792|estExt_fgenesh1_pg.C_chr_140084;score=702
scaffold11|size2099203	blastx	match_part	1956649	1957563	702	-	.	ID=scaffold11|size2099203:hsp:31361:3.12.0.19;Parent=scaffold11|size2099203:hit:15949:3.12.0.19;Target=jgi|Thaps3|24792|estExt_fgenesh1_pg.C_chr_140084 351 706 +;Gap=M915
scaffold11|size2099203	blastx	protein_match	1959865	1961150	172	-	.	ID=scaffold11|size2099203:hit:15950:3.12.0.19;Name=jgi|Thaoce1|100795|rna8922;score=172
scaffold11|size2099203	blastx	match_part	1960905	1961150	291	-	.	ID=scaffold11|size2099203:hsp:31362:3.12.0.19;Parent=scaffold11|size2099203:hit:15950:3.12.0.19;Target=jgi|Thaoce1|100795|rna8922 1 82 +;Gap=M246
scaffold11|size2099203	blastx	match_part	1960476	1960901	254	-	.	ID=scaffold11|size2099203:hsp:31363:3.12.0.19;Parent=scaffold11|size2099203:hit:15950:3.12.0.19;Target=jgi|Thaoce1|100795|rna8922 171 306 +;Gap=M426
scaffold11|size2099203	blastx	match_part	1959865	1960020	172	-	.	ID=scaffold11|size2099203:hsp:31364:3.12.0.19;Parent=scaffold11|size2099203:hit:15950:3.12.0.19;Target=jgi|Thaoce1|100795|rna8922 331 387 +;Gap=M156
scaffold11|size2099203	blastx	protein_match	1958283	1961150	330	-	.	ID=scaffold11|size2099203:hit:15951:3.12.0.19;Name=jgi|Thaps3|24797|estExt_fgenesh1_pg.C_chr_140095;score=330
scaffold11|size2099203	blastx	match_part	1960410	1961150	792	-	.	ID=scaffold11|size2099203:hsp:31365:3.12.0.19;Parent=scaffold11|size2099203:hit:15951:3.12.0.19;Target=jgi|Thaps3|24797|estExt_fgenesh1_pg.C_chr_140095 1 260 +;Gap=M741
scaffold11|size2099203	blastx	match_part	1958866	1960026	926	-	.	ID=scaffold11|size2099203:hsp:31366:3.12.0.19;Parent=scaffold11|size2099203:hit:15951:3.12.0.19;Target=jgi|Thaps3|24797|estExt_fgenesh1_pg.C_chr_140095 261 652 +;Gap=M1161
scaffold11|size2099203	blastx	match_part	1958283	1958786	330	-	.	ID=scaffold11|size2099203:hsp:31367:3.12.0.19;Parent=scaffold11|size2099203:hit:15951:3.12.0.19;Target=jgi|Thaps3|24797|estExt_fgenesh1_pg.C_chr_140095 655 822 +;Gap=M504
scaffold11|size2099203	blastx	protein_match	1961052	1961150	142	-	.	ID=scaffold11|size2099203:hit:15952:3.12.0.19;Name=jgi|Thaoce1|89072|rna21088;score=142
scaffold11|size2099203	blastx	match_part	1961052	1961150	142	-	.	ID=scaffold11|size2099203:hsp:31368:3.12.0.19;Parent=scaffold11|size2099203:hit:15952:3.12.0.19;Target=jgi|Thaoce1|89072|rna21088 1 33 +;Gap=M99
scaffold11|size2099203	blastx	protein_match	1983762	1983938	135	-	.	ID=scaffold11|size2099203:hit:15953:3.12.0.19;Name=jgi|Thaoce1|93376|rna23479;score=135
scaffold11|size2099203	blastx	match_part	1983762	1983938	135	-	.	ID=scaffold11|size2099203:hsp:31369:3.12.0.19;Parent=scaffold11|size2099203:hit:15953:3.12.0.19;Target=jgi|Thaoce1|93376|rna23479 33 89 +;Gap=M177
scaffold11|size2099203	blastx	protein_match	1999001	2002057	162	-	.	ID=scaffold11|size2099203:hit:15954:3.12.0.19;Name=jgi|Thaoce1|91326|rna32333;score=162
scaffold11|size2099203	blastx	match_part	2000288	2002057	310	-	.	ID=scaffold11|size2099203:hsp:31370:3.12.0.19;Parent=scaffold11|size2099203:hit:15954:3.12.0.19;Target=jgi|Thaoce1|91326|rna32333 1 494 +;Gap=M1770
scaffold11|size2099203	blastx	match_part	1999001	1999276	162	-	.	ID=scaffold11|size2099203:hsp:31371:3.12.0.19;Parent=scaffold11|size2099203:hit:15954:3.12.0.19;Target=jgi|Thaoce1|91326|rna32333 812 903 +;Gap=M276
scaffold11|size2099203	blastx	protein_match	2033287	2035018	282	+	.	ID=scaffold11|size2099203:hit:15955:3.12.0.19;Name=jgi|Thaoce1|95893|rna21864;score=282
scaffold11|size2099203	blastx	match_part	2033287	2033613	282	+	.	ID=scaffold11|size2099203:hsp:31372:3.12.0.19;Parent=scaffold11|size2099203:hit:15955:3.12.0.19;Target=jgi|Thaoce1|95893|rna21864 24 148 +;Gap=M327
scaffold11|size2099203	blastx	match_part	2033717	2035018	359	+	.	ID=scaffold11|size2099203:hsp:31373:3.12.0.19;Parent=scaffold11|size2099203:hit:15955:3.12.0.19;Target=jgi|Thaoce1|95893|rna21864 149 567 +;Gap=M1302
scaffold11|size2099203	blastx	protein_match	2033347	2034166	278	+	.	ID=scaffold11|size2099203:hit:15956:3.12.0.19;Name=jgi|Thaoce1|75675|rna20916;score=278
scaffold11|size2099203	blastx	match_part	2033347	2033613	278	+	.	ID=scaffold11|size2099203:hsp:31374:3.12.0.19;Parent=scaffold11|size2099203:hit:15956:3.12.0.19;Target=jgi|Thaoce1|75675|rna20916 61 149 +;Gap=M267
scaffold11|size2099203	blastx	match_part	2033717	2034166	167	+	.	ID=scaffold11|size2099203:hsp:31375:3.12.0.19;Parent=scaffold11|size2099203:hit:15956:3.12.0.19;Target=jgi|Thaoce1|75675|rna20916 150 307 +;Gap=M450
scaffold11|size2099203	blastx	protein_match	2035285	2035860	979	-	.	ID=scaffold11|size2099203:hit:15957:3.12.0.19;Name=jgi|Fracy1|269858|estExt_fgenesh2_kg.C_90135;score=979
scaffold11|size2099203	blastx	match_part	2035285	2035860	979	-	.	ID=scaffold11|size2099203:hsp:31376:3.12.0.19;Parent=scaffold11|size2099203:hit:15957:3.12.0.19;Target=jgi|Fracy1|269858|estExt_fgenesh2_kg.C_90135 36 227 +;Gap=M576
scaffold11|size2099203	blastx	protein_match	2035693	2035863	298	-	.	ID=scaffold11|size2099203:hit:15958:3.12.0.19;Name=jgi|Thaoce1|80523|rna25883;score=298
scaffold11|size2099203	blastx	match_part	2035693	2035863	298	-	.	ID=scaffold11|size2099203:hsp:31377:3.12.0.19;Parent=scaffold11|size2099203:hit:15958:3.12.0.19;Target=jgi|Thaoce1|80523|rna25883 32 88 +;Gap=M171
scaffold11|size2099203	blastx	protein_match	2035285	2035944	1113	-	.	ID=scaffold11|size2099203:hit:15959:3.12.0.19;Name=jgi|Thaps3|29955|estExt_Genewise1.C_chr_140061;score=1113
scaffold11|size2099203	blastx	match_part	2035285	2035944	1113	-	.	ID=scaffold11|size2099203:hsp:31378:3.12.0.19;Parent=scaffold11|size2099203:hit:15959:3.12.0.19;Target=jgi|Thaps3|29955|estExt_Genewise1.C_chr_140061 1 218 +;Gap=M660
scaffold11|size2099203	blastx	protein_match	2035285	2035863	1012	-	.	ID=scaffold11|size2099203:hit:15960:3.12.0.19;Name=jgi|Thaoce1|102498|rna29970;score=1012
scaffold11|size2099203	blastx	match_part	2035285	2035863	1012	-	.	ID=scaffold11|size2099203:hsp:31379:3.12.0.19;Parent=scaffold11|size2099203:hit:15960:3.12.0.19;Target=jgi|Thaoce1|102498|rna29970 32 224 +;Gap=M579
scaffold11|size2099203	blastx	protein_match	2035285	2035860	979	-	.	ID=scaffold11|size2099203:hit:15961:3.12.0.19;Name=jgi|Fracy1|269858|estExt_fgenesh2_kg.C_90135;score=979
scaffold11|size2099203	blastx	match_part	2035285	2035860	979	-	.	ID=scaffold11|size2099203:hsp:31380:3.12.0.19;Parent=scaffold11|size2099203:hit:15961:3.12.0.19;Target=jgi|Fracy1|269858|estExt_fgenesh2_kg.C_90135 36 227 +;Gap=M576
scaffold11|size2099203	blastx	protein_match	2035285	2035860	979	-	.	ID=scaffold11|size2099203:hit:15962:3.12.0.19;Name=jgi|Fracy1|272939|estExt_fgenesh2_kg.C_630023;score=979
scaffold11|size2099203	blastx	match_part	2035285	2035860	979	-	.	ID=scaffold11|size2099203:hsp:31381:3.12.0.19;Parent=scaffold11|size2099203:hit:15962:3.12.0.19;Target=jgi|Fracy1|272939|estExt_fgenesh2_kg.C_630023 36 227 +;Gap=M576
scaffold11|size2099203	blastx	protein_match	2035285	2035863	1014	-	.	ID=scaffold11|size2099203:hit:15963:3.12.0.19;Name=jgi|Phatr2|29097|estExt_Genewise1.C_chr_150069;score=1014
scaffold11|size2099203	blastx	match_part	2035285	2035863	1014	-	.	ID=scaffold11|size2099203:hsp:31382:3.12.0.19;Parent=scaffold11|size2099203:hit:15963:3.12.0.19;Target=jgi|Phatr2|29097|estExt_Genewise1.C_chr_150069 33 225 +;Gap=M579
scaffold11|size2099203	blastx	protein_match	2035285	2035860	979	-	.	ID=scaffold11|size2099203:hit:15964:3.12.0.19;Name=jgi|Fracy1|269858|estExt_fgenesh2_kg.C_90135;score=979
scaffold11|size2099203	blastx	match_part	2035285	2035860	979	-	.	ID=scaffold11|size2099203:hsp:31383:3.12.0.19;Parent=scaffold11|size2099203:hit:15964:3.12.0.19;Target=jgi|Fracy1|269858|estExt_fgenesh2_kg.C_90135 36 227 +;Gap=M576
scaffold11|size2099203	blastx	protein_match	2037218	2038179	392	+	.	ID=scaffold11|size2099203:hit:15965:3.12.0.19;Name=jgi|Thaps3|38685|e_gw1.22.71.1;score=392
scaffold11|size2099203	blastx	match_part	2037218	2038003	392	+	.	ID=scaffold11|size2099203:hsp:31384:3.12.0.19;Parent=scaffold11|size2099203:hit:15965:3.12.0.19;Target=jgi|Thaps3|38685|e_gw1.22.71.1 33 273 +;Gap=M786
scaffold11|size2099203	blastx	match_part	2038063	2038179	100	+	.	ID=scaffold11|size2099203:hsp:31385:3.12.0.19;Parent=scaffold11|size2099203:hit:15965:3.12.0.19;Target=jgi|Thaps3|38685|e_gw1.22.71.1 267 305 +;Gap=M117
scaffold11|size2099203	blastx	protein_match	2037434	2038179	286	+	.	ID=scaffold11|size2099203:hit:15966:3.12.0.19;Name=jgi|Fracy1|159933|gw1.49.119.1;score=286
scaffold11|size2099203	blastx	match_part	2037434	2037988	286	+	.	ID=scaffold11|size2099203:hsp:31386:3.12.0.19;Parent=scaffold11|size2099203:hit:15966:3.12.0.19;Target=jgi|Fracy1|159933|gw1.49.119.1 1 174 +;Gap=M555
scaffold11|size2099203	blastx	match_part	2038063	2038179	91	+	.	ID=scaffold11|size2099203:hsp:31387:3.12.0.19;Parent=scaffold11|size2099203:hit:15966:3.12.0.19;Target=jgi|Fracy1|159933|gw1.49.119.1 173 211 +;Gap=M117
scaffold11|size2099203	blastx	protein_match	2036878	2038182	153	+	.	ID=scaffold11|size2099203:hit:15967:3.12.0.19;Name=jgi|Thaps3|37398|e_gw1.14.82.1;score=153
scaffold11|size2099203	blastx	match_part	2036878	2037171	153	+	.	ID=scaffold11|size2099203:hsp:31388:3.12.0.19;Parent=scaffold11|size2099203:hit:15967:3.12.0.19;Target=jgi|Thaps3|37398|e_gw1.14.82.1 8 105 +;Gap=M294
scaffold11|size2099203	blastx	match_part	2037428	2037991	332	+	.	ID=scaffold11|size2099203:hsp:31389:3.12.0.19;Parent=scaffold11|size2099203:hit:15967:3.12.0.19;Target=jgi|Thaps3|37398|e_gw1.14.82.1 132 306 +;Gap=M564
scaffold11|size2099203	blastx	match_part	2038063	2038182	81	+	.	ID=scaffold11|size2099203:hsp:31390:3.12.0.19;Parent=scaffold11|size2099203:hit:15967:3.12.0.19;Target=jgi|Thaps3|37398|e_gw1.14.82.1 304 343 +;Gap=M120
scaffold11|size2099203	blastx	protein_match	2036887	2038245	178	+	.	ID=scaffold11|size2099203:hit:15968:3.12.0.19;Name=jgi|Fracy1|230497|fgenesh2_pm.55_%2523_9;score=178
scaffold11|size2099203	blastx	match_part	2036887	2037177	178	+	.	ID=scaffold11|size2099203:hsp:31391:3.12.0.19;Parent=scaffold11|size2099203:hit:15968:3.12.0.19;Target=jgi|Fracy1|230497|fgenesh2_pm.55_%252523_9 12 113 +;Gap=M291
scaffold11|size2099203	blastx	match_part	2037215	2037988	474	+	.	ID=scaffold11|size2099203:hsp:31392:3.12.0.19;Parent=scaffold11|size2099203:hit:15968:3.12.0.19;Target=jgi|Fracy1|230497|fgenesh2_pm.55_%252523_9 97 363 +;Gap=M774
scaffold11|size2099203	blastx	match_part	2038063	2038245	185	+	.	ID=scaffold11|size2099203:hsp:31393:3.12.0.19;Parent=scaffold11|size2099203:hit:15968:3.12.0.19;Target=jgi|Fracy1|230497|fgenesh2_pm.55_%252523_9 362 421 +;Gap=M183
scaffold11|size2099203	blastx	protein_match	2037022	2038173	134	+	.	ID=scaffold11|size2099203:hit:15969:3.12.0.19;Name=jgi|Fracy1|150063|gw1.22.100.1;score=134
scaffold11|size2099203	blastx	match_part	2037022	2037177	134	+	.	ID=scaffold11|size2099203:hsp:31394:3.12.0.19;Parent=scaffold11|size2099203:hit:15969:3.12.0.19;Target=jgi|Fracy1|150063|gw1.22.100.1 1 53 +;Gap=M156
scaffold11|size2099203	blastx	match_part	2037215	2037988	488	+	.	ID=scaffold11|size2099203:hsp:31395:3.12.0.19;Parent=scaffold11|size2099203:hit:15969:3.12.0.19;Target=jgi|Fracy1|150063|gw1.22.100.1 37 276 +;Gap=M774
scaffold11|size2099203	blastx	match_part	2038063	2038173	146	+	.	ID=scaffold11|size2099203:hsp:31396:3.12.0.19;Parent=scaffold11|size2099203:hit:15969:3.12.0.19;Target=jgi|Fracy1|150063|gw1.22.100.1 275 311 +;Gap=M111
scaffold11|size2099203	blastx	protein_match	2036896	2038176	146	+	.	ID=scaffold11|size2099203:hit:15970:3.12.0.19;Name=jgi|Thaps3|14616|gw1.1.258.1;score=146
scaffold11|size2099203	blastx	match_part	2036896	2037171	146	+	.	ID=scaffold11|size2099203:hsp:31397:3.12.0.19;Parent=scaffold11|size2099203:hit:15970:3.12.0.19;Target=jgi|Thaps3|14616|gw1.1.258.1 3 86 +;Gap=M276
scaffold11|size2099203	blastx	match_part	2037230	2037988	401	+	.	ID=scaffold11|size2099203:hsp:31398:3.12.0.19;Parent=scaffold11|size2099203:hit:15970:3.12.0.19;Target=jgi|Thaps3|14616|gw1.1.258.1 75 306 +;Gap=M759
scaffold11|size2099203	blastx	match_part	2038063	2038176	122	+	.	ID=scaffold11|size2099203:hsp:31399:3.12.0.19;Parent=scaffold11|size2099203:hit:15970:3.12.0.19;Target=jgi|Thaps3|14616|gw1.1.258.1 305 342 +;Gap=M114
scaffold11|size2099203	blastx	protein_match	2037932	2038272	106	+	.	ID=scaffold11|size2099203:hit:15971:3.12.0.19;Name=jgi|Thaoce1|92036|rna5417;score=106
scaffold11|size2099203	blastx	match_part	2037932	2037988	106	+	.	ID=scaffold11|size2099203:hsp:31400:3.12.0.19;Parent=scaffold11|size2099203:hit:15971:3.12.0.19;Target=jgi|Thaoce1|92036|rna5417 19 37 +;Gap=M57
scaffold11|size2099203	blastx	match_part	2038063	2038272	232	+	.	ID=scaffold11|size2099203:hsp:31401:3.12.0.19;Parent=scaffold11|size2099203:hit:15971:3.12.0.19;Target=jgi|Thaoce1|92036|rna5417 36 106 +;Gap=M210
scaffold11|size2099203	blastx	protein_match	2037022	2038188	217	+	.	ID=scaffold11|size2099203:hit:15972:3.12.0.19;Name=jgi|Thaps3|15537|gw1.14.117.1;score=217
scaffold11|size2099203	blastx	match_part	2037022	2037171	217	+	.	ID=scaffold11|size2099203:hsp:31402:3.12.0.19;Parent=scaffold11|size2099203:hit:15972:3.12.0.19;Target=jgi|Thaps3|15537|gw1.14.117.1 3 52 +;Gap=M150
scaffold11|size2099203	blastx	match_part	2037257	2037988	869	+	.	ID=scaffold11|size2099203:hsp:31403:3.12.0.19;Parent=scaffold11|size2099203:hit:15972:3.12.0.19;Target=jgi|Thaps3|15537|gw1.14.117.1 50 285 +;Gap=M732
scaffold11|size2099203	blastx	match_part	2038063	2038188	211	+	.	ID=scaffold11|size2099203:hsp:31404:3.12.0.19;Parent=scaffold11|size2099203:hit:15972:3.12.0.19;Target=jgi|Thaps3|15537|gw1.14.117.1 284 325 +;Gap=M126
scaffold11|size2099203	blastx	protein_match	2037022	2038173	134	+	.	ID=scaffold11|size2099203:hit:15973:3.12.0.19;Name=jgi|Fracy1|150063|gw1.22.100.1;score=134
scaffold11|size2099203	blastx	match_part	2037022	2037177	134	+	.	ID=scaffold11|size2099203:hsp:31405:3.12.0.19;Parent=scaffold11|size2099203:hit:15973:3.12.0.19;Target=jgi|Fracy1|150063|gw1.22.100.1 1 53 +;Gap=M156
scaffold11|size2099203	blastx	match_part	2037215	2037988	488	+	.	ID=scaffold11|size2099203:hsp:31406:3.12.0.19;Parent=scaffold11|size2099203:hit:15973:3.12.0.19;Target=jgi|Fracy1|150063|gw1.22.100.1 37 276 +;Gap=M774
scaffold11|size2099203	blastx	match_part	2038063	2038173	146	+	.	ID=scaffold11|size2099203:hsp:31407:3.12.0.19;Parent=scaffold11|size2099203:hit:15973:3.12.0.19;Target=jgi|Fracy1|150063|gw1.22.100.1 275 311 +;Gap=M111
scaffold11|size2099203	blastx	protein_match	2037028	2038191	133	+	.	ID=scaffold11|size2099203:hit:15974:3.12.0.19;Name=jgi|Phatr2|19211|estExt_gwp_gw1.C_chr_40420;score=133
scaffold11|size2099203	blastx	match_part	2037028	2037171	133	+	.	ID=scaffold11|size2099203:hsp:31408:3.12.0.19;Parent=scaffold11|size2099203:hit:15974:3.12.0.19;Target=jgi|Phatr2|19211|estExt_gwp_gw1.C_chr_40420 23 69 +;Gap=M144
scaffold11|size2099203	blastx	match_part	2037353	2037994	363	+	.	ID=scaffold11|size2099203:hsp:31409:3.12.0.19;Parent=scaffold11|size2099203:hit:15974:3.12.0.19;Target=jgi|Phatr2|19211|estExt_gwp_gw1.C_chr_40420 88 290 +;Gap=M642
scaffold11|size2099203	blastx	match_part	2038063	2038191	159	+	.	ID=scaffold11|size2099203:hsp:31410:3.12.0.19;Parent=scaffold11|size2099203:hit:15974:3.12.0.19;Target=jgi|Phatr2|19211|estExt_gwp_gw1.C_chr_40420 287 329 +;Gap=M129
scaffold11|size2099203	blastx	protein_match	2037025	2038167	133	+	.	ID=scaffold11|size2099203:hit:15975:3.12.0.19;Name=jgi|Phatr2|2418|gw1.9.107.1;score=133
scaffold11|size2099203	blastx	match_part	2037025	2037174	133	+	.	ID=scaffold11|size2099203:hsp:31411:3.12.0.19;Parent=scaffold11|size2099203:hit:15975:3.12.0.19;Target=jgi|Phatr2|2418|gw1.9.107.1 35 84 +;Gap=M150
scaffold11|size2099203	blastx	match_part	2037257	2037988	470	+	.	ID=scaffold11|size2099203:hsp:31412:3.12.0.19;Parent=scaffold11|size2099203:hit:15975:3.12.0.19;Target=jgi|Phatr2|2418|gw1.9.107.1 81 307 +;Gap=M732
scaffold11|size2099203	blastx	match_part	2038063	2038167	134	+	.	ID=scaffold11|size2099203:hsp:31413:3.12.0.19;Parent=scaffold11|size2099203:hit:15975:3.12.0.19;Target=jgi|Phatr2|2418|gw1.9.107.1 306 340 +;Gap=M105
scaffold11|size2099203	blastx	protein_match	2037028	2038191	128	+	.	ID=scaffold11|size2099203:hit:15976:3.12.0.19;Name=jgi|Fracy1|179812|e_gw1.2.891.1;score=128
scaffold11|size2099203	blastx	match_part	2037028	2037171	128	+	.	ID=scaffold11|size2099203:hsp:31414:3.12.0.19;Parent=scaffold11|size2099203:hit:15976:3.12.0.19;Target=jgi|Fracy1|179812|e_gw1.2.891.1 37 83 +;Gap=M144
scaffold11|size2099203	blastx	match_part	2037350	2037994	297	+	.	ID=scaffold11|size2099203:hsp:31415:3.12.0.19;Parent=scaffold11|size2099203:hit:15976:3.12.0.19;Target=jgi|Fracy1|179812|e_gw1.2.891.1 102 298 +;Gap=M645
scaffold11|size2099203	blastx	match_part	2038063	2038191	150	+	.	ID=scaffold11|size2099203:hsp:31416:3.12.0.19;Parent=scaffold11|size2099203:hit:15976:3.12.0.19;Target=jgi|Fracy1|179812|e_gw1.2.891.1 295 337 +;Gap=M129
scaffold11|size2099203	blastx	protein_match	2036893	2037712	202	+	.	ID=scaffold11|size2099203:hit:15977:3.12.0.19;Name=jgi|Thaoce1|78539|rna17210;score=202
scaffold11|size2099203	blastx	match_part	2036893	2037171	202	+	.	ID=scaffold11|size2099203:hsp:31417:3.12.0.19;Parent=scaffold11|size2099203:hit:15977:3.12.0.19;Target=jgi|Thaoce1|78539|rna17210 42 143 +;Gap=M279
scaffold11|size2099203	blastx	match_part	2037230	2037712	405	+	.	ID=scaffold11|size2099203:hsp:31418:3.12.0.19;Parent=scaffold11|size2099203:hit:15977:3.12.0.19;Target=jgi|Thaoce1|78539|rna17210 132 281 +;Gap=M483
scaffold11|size2099203	blastx	protein_match	2037028	2038191	127	+	.	ID=scaffold11|size2099203:hit:15978:3.12.0.19;Name=jgi|Fracy1|204117|e_gw1.105.14.1;score=127
scaffold11|size2099203	blastx	match_part	2037028	2037171	127	+	.	ID=scaffold11|size2099203:hsp:31419:3.12.0.19;Parent=scaffold11|size2099203:hit:15978:3.12.0.19;Target=jgi|Fracy1|204117|e_gw1.105.14.1 37 83 +;Gap=M144
scaffold11|size2099203	blastx	match_part	2037350	2037994	304	+	.	ID=scaffold11|size2099203:hsp:31420:3.12.0.19;Parent=scaffold11|size2099203:hit:15978:3.12.0.19;Target=jgi|Fracy1|204117|e_gw1.105.14.1 102 305 +;Gap=M645
scaffold11|size2099203	blastx	match_part	2038063	2038191	150	+	.	ID=scaffold11|size2099203:hsp:31421:3.12.0.19;Parent=scaffold11|size2099203:hit:15978:3.12.0.19;Target=jgi|Fracy1|204117|e_gw1.105.14.1 302 344 +;Gap=M129
scaffold11|size2099203	blastx	protein_match	2037028	2038191	128	+	.	ID=scaffold11|size2099203:hit:15979:3.12.0.19;Name=jgi|Fracy1|179812|e_gw1.2.891.1;score=128
scaffold11|size2099203	blastx	match_part	2037028	2037171	128	+	.	ID=scaffold11|size2099203:hsp:31422:3.12.0.19;Parent=scaffold11|size2099203:hit:15979:3.12.0.19;Target=jgi|Fracy1|179812|e_gw1.2.891.1 37 83 +;Gap=M144
scaffold11|size2099203	blastx	match_part	2037350	2037994	297	+	.	ID=scaffold11|size2099203:hsp:31423:3.12.0.19;Parent=scaffold11|size2099203:hit:15979:3.12.0.19;Target=jgi|Fracy1|179812|e_gw1.2.891.1 102 298 +;Gap=M645
scaffold11|size2099203	blastx	match_part	2038063	2038191	150	+	.	ID=scaffold11|size2099203:hsp:31424:3.12.0.19;Parent=scaffold11|size2099203:hit:15979:3.12.0.19;Target=jgi|Fracy1|179812|e_gw1.2.891.1 295 337 +;Gap=M129
scaffold11|size2099203	blastx	protein_match	2037434	2038179	286	+	.	ID=scaffold11|size2099203:hit:15980:3.12.0.19;Name=jgi|Fracy1|159933|gw1.49.119.1;score=286
scaffold11|size2099203	blastx	match_part	2037434	2037988	286	+	.	ID=scaffold11|size2099203:hsp:31425:3.12.0.19;Parent=scaffold11|size2099203:hit:15980:3.12.0.19;Target=jgi|Fracy1|159933|gw1.49.119.1 1 174 +;Gap=M555
scaffold11|size2099203	blastx	match_part	2038063	2038179	91	+	.	ID=scaffold11|size2099203:hsp:31426:3.12.0.19;Parent=scaffold11|size2099203:hit:15980:3.12.0.19;Target=jgi|Fracy1|159933|gw1.49.119.1 173 211 +;Gap=M117
scaffold11|size2099203	blastx	protein_match	2036896	2038188	170	+	.	ID=scaffold11|size2099203:hit:15981:3.12.0.19;Name=jgi|Thaps3|32329|e_gw1.2.98.1;score=170
scaffold11|size2099203	blastx	match_part	2036896	2037168	170	+	.	ID=scaffold11|size2099203:hsp:31427:3.12.0.19;Parent=scaffold11|size2099203:hit:15981:3.12.0.19;Target=jgi|Thaps3|32329|e_gw1.2.98.1 8 98 +;Gap=M273
scaffold11|size2099203	blastx	match_part	2037209	2037988	395	+	.	ID=scaffold11|size2099203:hsp:31428:3.12.0.19;Parent=scaffold11|size2099203:hit:15981:3.12.0.19;Target=jgi|Thaps3|32329|e_gw1.2.98.1 69 306 +;Gap=M780
scaffold11|size2099203	blastx	match_part	2038063	2038188	130	+	.	ID=scaffold11|size2099203:hsp:31429:3.12.0.19;Parent=scaffold11|size2099203:hit:15981:3.12.0.19;Target=jgi|Thaps3|32329|e_gw1.2.98.1 305 346 +;Gap=M126
scaffold11|size2099203	blastx	protein_match	2037028	2038191	128	+	.	ID=scaffold11|size2099203:hit:15982:3.12.0.19;Name=jgi|Fracy1|179812|e_gw1.2.891.1;score=128
scaffold11|size2099203	blastx	match_part	2037028	2037171	128	+	.	ID=scaffold11|size2099203:hsp:31430:3.12.0.19;Parent=scaffold11|size2099203:hit:15982:3.12.0.19;Target=jgi|Fracy1|179812|e_gw1.2.891.1 37 83 +;Gap=M144
scaffold11|size2099203	blastx	match_part	2037350	2037994	297	+	.	ID=scaffold11|size2099203:hsp:31431:3.12.0.19;Parent=scaffold11|size2099203:hit:15982:3.12.0.19;Target=jgi|Fracy1|179812|e_gw1.2.891.1 102 298 +;Gap=M645
scaffold11|size2099203	blastx	match_part	2038063	2038191	150	+	.	ID=scaffold11|size2099203:hsp:31432:3.12.0.19;Parent=scaffold11|size2099203:hit:15982:3.12.0.19;Target=jgi|Fracy1|179812|e_gw1.2.891.1 295 337 +;Gap=M129
scaffold11|size2099203	blastx	protein_match	2037022	2038173	134	+	.	ID=scaffold11|size2099203:hit:15983:3.12.0.19;Name=jgi|Fracy1|150063|gw1.22.100.1;score=134
scaffold11|size2099203	blastx	match_part	2037022	2037177	134	+	.	ID=scaffold11|size2099203:hsp:31433:3.12.0.19;Parent=scaffold11|size2099203:hit:15983:3.12.0.19;Target=jgi|Fracy1|150063|gw1.22.100.1 1 53 +;Gap=M156
scaffold11|size2099203	blastx	match_part	2037215	2037988	488	+	.	ID=scaffold11|size2099203:hsp:31434:3.12.0.19;Parent=scaffold11|size2099203:hit:15983:3.12.0.19;Target=jgi|Fracy1|150063|gw1.22.100.1 37 276 +;Gap=M774
scaffold11|size2099203	blastx	match_part	2038063	2038173	146	+	.	ID=scaffold11|size2099203:hsp:31435:3.12.0.19;Parent=scaffold11|size2099203:hit:15983:3.12.0.19;Target=jgi|Fracy1|150063|gw1.22.100.1 275 311 +;Gap=M111
scaffold11|size2099203	blastx	protein_match	2037025	2038003	144	+	.	ID=scaffold11|size2099203:hit:15984:3.12.0.19;Name=jgi|Thaps3|15610|gw1.8.131.1;score=144
scaffold11|size2099203	blastx	match_part	2037025	2037171	144	+	.	ID=scaffold11|size2099203:hsp:31436:3.12.0.19;Parent=scaffold11|size2099203:hit:15984:3.12.0.19;Target=jgi|Thaps3|15610|gw1.8.131.1 6 52 +;Gap=M147
scaffold11|size2099203	blastx	match_part	2037353	2038003	280	+	.	ID=scaffold11|size2099203:hsp:31437:3.12.0.19;Parent=scaffold11|size2099203:hit:15984:3.12.0.19;Target=jgi|Thaps3|15610|gw1.8.131.1 64 276 +;Gap=M651
scaffold11|size2099203	blastx	protein_match	2038555	2039934	923	+	.	ID=scaffold11|size2099203:hit:15985:3.12.0.19;Name=jgi|Thaoce1|77509|rna33819;score=923
scaffold11|size2099203	blastx	match_part	2038555	2039934	923	+	.	ID=scaffold11|size2099203:hsp:31438:3.12.0.19;Parent=scaffold11|size2099203:hit:15985:3.12.0.19;Target=jgi|Thaoce1|77509|rna33819 1 482 +;Gap=M1380
scaffold11|size2099203	blastx	protein_match	2038303	2041365	1484	+	.	ID=scaffold11|size2099203:hit:15986:3.12.0.19;Name=jgi|Thaps3|269735|estExt_thaps1_ua_kg.C_chr_140032;score=1484
scaffold11|size2099203	blastx	match_part	2038303	2039889	1484	+	.	ID=scaffold11|size2099203:hsp:31439:3.12.0.19;Parent=scaffold11|size2099203:hit:15986:3.12.0.19;Target=jgi|Thaps3|269735|estExt_thaps1_ua_kg.C_chr_140032 24 553 +;Gap=M1587
scaffold11|size2099203	blastx	match_part	2039981	2041123	613	+	.	ID=scaffold11|size2099203:hsp:31440:3.12.0.19;Parent=scaffold11|size2099203:hit:15986:3.12.0.19;Target=jgi|Thaps3|269735|estExt_thaps1_ua_kg.C_chr_140032 555 910 +;Gap=M1143
scaffold11|size2099203	blastx	match_part	2041225	2041365	99	+	.	ID=scaffold11|size2099203:hsp:31441:3.12.0.19;Parent=scaffold11|size2099203:hit:15986:3.12.0.19;Target=jgi|Thaps3|269735|estExt_thaps1_ua_kg.C_chr_140032 911 954 +;Gap=M141
scaffold11|size2099203	blastx	protein_match	2041977	2043374	1043	-	.	ID=scaffold11|size2099203:hit:15987:3.12.0.19;Name=jgi|Thaps3|24779|estExt_fgenesh1_pg.C_chr_140058;score=1043
scaffold11|size2099203	blastx	match_part	2041977	2043374	1043	-	.	ID=scaffold11|size2099203:hsp:31442:3.12.0.19;Parent=scaffold11|size2099203:hit:15987:3.12.0.19;Target=jgi|Thaps3|24779|estExt_fgenesh1_pg.C_chr_140058 3 497 +;Gap=M1398
scaffold11|size2099203	blastx	protein_match	2041977	2042297	178	-	.	ID=scaffold11|size2099203:hit:15988:3.12.0.19;Name=jgi|Thaoce1|86568|rna20259;score=178
scaffold11|size2099203	blastx	match_part	2041977	2042297	178	-	.	ID=scaffold11|size2099203:hsp:31443:3.12.0.19;Parent=scaffold11|size2099203:hit:15988:3.12.0.19;Target=jgi|Thaoce1|86568|rna20259 86 192 +;Gap=M321
scaffold11|size2099203	blastx	protein_match	2068427	2068777	181	+	.	ID=scaffold11|size2099203:hit:15989:3.12.0.19;Name=jgi|Thaoce1|85733|rna21675;score=181
scaffold11|size2099203	blastx	match_part	2068427	2068777	181	+	.	ID=scaffold11|size2099203:hsp:31444:3.12.0.19;Parent=scaffold11|size2099203:hit:15989:3.12.0.19;Target=jgi|Thaoce1|85733|rna21675 1 101 +;Gap=M351
scaffold11|size2099203	blastx	protein_match	2067662	2068777	624	+	.	ID=scaffold11|size2099203:hit:15990:3.12.0.19;Name=jgi|Thaoce1|100028|rna28004;score=624
scaffold11|size2099203	blastx	match_part	2067662	2068777	624	+	.	ID=scaffold11|size2099203:hsp:31445:3.12.0.19;Parent=scaffold11|size2099203:hit:15990:3.12.0.19;Target=jgi|Thaoce1|100028|rna28004 76 424 +;Gap=M1116
scaffold11|size2099203	blastx	match_part	2067711	2067980	230	+	.	ID=scaffold11|size2099203:hsp:31446:3.12.0.19;Parent=scaffold11|size2099203:hit:15990:3.12.0.19;Target=jgi|Thaoce1|100028|rna28004 93 187 +;Gap=M270
scaffold11|size2099203	blastx	protein_match	2067686	2068777	727	+	.	ID=scaffold11|size2099203:hit:15991:3.12.0.19;Name=jgi|Thaps3|4138|fgenesh1_pg.C_chr_4000088;score=727
scaffold11|size2099203	blastx	match_part	2067686	2068777	727	+	.	ID=scaffold11|size2099203:hsp:31447:3.12.0.19;Parent=scaffold11|size2099203:hit:15991:3.12.0.19;Target=jgi|Thaps3|4138|fgenesh1_pg.C_chr_4000088 38 398 +;Gap=M1092
scaffold11|size2099203	blastx	match_part	2067702	2067977	250	+	.	ID=scaffold11|size2099203:hsp:31448:3.12.0.19;Parent=scaffold11|size2099203:hit:15991:3.12.0.19;Target=jgi|Thaps3|4138|fgenesh1_pg.C_chr_4000088 43 135 +;Gap=M276
scaffold11|size2099203	blastx	protein_match	2088427	2088624	157	+	.	ID=scaffold11|size2099203:hit:15992:3.12.0.19;Name=jgi|Thaps3|10723|fgenesh1_pg.C_chr_17000186;score=157
scaffold11|size2099203	blastx	match_part	2088427	2088624	157	+	.	ID=scaffold11|size2099203:hsp:31449:3.12.0.19;Parent=scaffold11|size2099203:hit:15992:3.12.0.19;Target=jgi|Thaps3|10723|fgenesh1_pg.C_chr_17000186 65 133 +;Gap=M198
scaffold11|size2099203	protein2genome	protein_match	1913965	1914625	554	+	.	ID=scaffold11|size2099203:hit:15993:3.12.0.19;Name=jgi|Thaoce1|80735|rna4962;score=554
scaffold11|size2099203	protein2genome	match_part	1913965	1914220	554	+	.	ID=scaffold11|size2099203:hsp:31450:3.12.0.19;Parent=scaffold11|size2099203:hit:15993:3.12.0.19;Target=jgi|Thaoce1|80735|rna4962 7 90 +;Gap=M256
scaffold11|size2099203	protein2genome	match_part	1914313	1914448	554	+	.	ID=scaffold11|size2099203:hsp:31451:3.12.0.19;Parent=scaffold11|size2099203:hit:15993:3.12.0.19;Target=jgi|Thaoce1|80735|rna4962 91 135 +;Gap=M136
scaffold11|size2099203	protein2genome	match_part	1914550	1914625	554	+	.	ID=scaffold11|size2099203:hsp:31452:3.12.0.19;Parent=scaffold11|size2099203:hit:15993:3.12.0.19;Target=jgi|Thaoce1|80735|rna4962 136 161 +;Gap=M76
scaffold11|size2099203	protein2genome	protein_match	1913956	1914616	496	+	.	ID=scaffold11|size2099203:hit:15994:3.12.0.19;Name=jgi|Phatr2|46699|estExt_fgenesh1_pg.C_chr_110078;score=496
scaffold11|size2099203	protein2genome	match_part	1913956	1914216	496	+	.	ID=scaffold11|size2099203:hsp:31453:3.12.0.19;Parent=scaffold11|size2099203:hit:15994:3.12.0.19;Target=jgi|Phatr2|46699|estExt_fgenesh1_pg.C_chr_110078 10 93 +;Gap=M261
scaffold11|size2099203	protein2genome	match_part	1914309	1914448	496	+	.	ID=scaffold11|size2099203:hsp:31454:3.12.0.19;Parent=scaffold11|size2099203:hit:15994:3.12.0.19;Target=jgi|Phatr2|46699|estExt_fgenesh1_pg.C_chr_110078 94 139 +;Gap=M140
scaffold11|size2099203	protein2genome	match_part	1914550	1914616	496	+	.	ID=scaffold11|size2099203:hsp:31455:3.12.0.19;Parent=scaffold11|size2099203:hit:15994:3.12.0.19;Target=jgi|Phatr2|46699|estExt_fgenesh1_pg.C_chr_110078 140 162 +;Gap=M67
scaffold11|size2099203	protein2genome	protein_match	1913977	1914616	452	+	.	ID=scaffold11|size2099203:hit:15995:3.12.0.19;Name=jgi|Fracy1|275138|estExt_fgenesh2_pm.C_50214;score=452
scaffold11|size2099203	protein2genome	match_part	1913977	1914216	452	+	.	ID=scaffold11|size2099203:hsp:31456:3.12.0.19;Parent=scaffold11|size2099203:hit:15995:3.12.0.19;Target=jgi|Fracy1|275138|estExt_fgenesh2_pm.C_50214 8 84 +;Gap=M240
scaffold11|size2099203	protein2genome	match_part	1914309	1914448	452	+	.	ID=scaffold11|size2099203:hsp:31457:3.12.0.19;Parent=scaffold11|size2099203:hit:15995:3.12.0.19;Target=jgi|Fracy1|275138|estExt_fgenesh2_pm.C_50214 85 130 +;Gap=M140
scaffold11|size2099203	protein2genome	match_part	1914550	1914616	452	+	.	ID=scaffold11|size2099203:hsp:31458:3.12.0.19;Parent=scaffold11|size2099203:hit:15995:3.12.0.19;Target=jgi|Fracy1|275138|estExt_fgenesh2_pm.C_50214 131 153 +;Gap=M67
scaffold11|size2099203	protein2genome	protein_match	1913917	1914625	661	+	.	ID=scaffold11|size2099203:hit:15996:3.12.0.19;Name=jgi|Thaps3|9746|fgenesh1_pg.C_chr_14000091;score=661
scaffold11|size2099203	protein2genome	match_part	1913917	1914216	661	+	.	ID=scaffold11|size2099203:hsp:31459:3.12.0.19;Parent=scaffold11|size2099203:hit:15996:3.12.0.19;Target=jgi|Thaps3|9746|fgenesh1_pg.C_chr_14000091 2 100 +;Gap=M300
scaffold11|size2099203	protein2genome	match_part	1914309	1914448	661	+	.	ID=scaffold11|size2099203:hsp:31460:3.12.0.19;Parent=scaffold11|size2099203:hit:15996:3.12.0.19;Target=jgi|Thaps3|9746|fgenesh1_pg.C_chr_14000091 101 146 +;Gap=M140
scaffold11|size2099203	protein2genome	match_part	1914550	1914625	661	+	.	ID=scaffold11|size2099203:hsp:31461:3.12.0.19;Parent=scaffold11|size2099203:hit:15996:3.12.0.19;Target=jgi|Thaps3|9746|fgenesh1_pg.C_chr_14000091 147 172 +;Gap=M76
scaffold11|size2099203	protein2genome	protein_match	1913977	1914616	452	+	.	ID=scaffold11|size2099203:hit:15997:3.12.0.19;Name=jgi|Fracy1|272598|estExt_fgenesh2_kg.C_500038;score=452
scaffold11|size2099203	protein2genome	match_part	1913977	1914216	452	+	.	ID=scaffold11|size2099203:hsp:31462:3.12.0.19;Parent=scaffold11|size2099203:hit:15997:3.12.0.19;Target=jgi|Fracy1|272598|estExt_fgenesh2_kg.C_500038 8 84 +;Gap=M240
scaffold11|size2099203	protein2genome	match_part	1914309	1914448	452	+	.	ID=scaffold11|size2099203:hsp:31463:3.12.0.19;Parent=scaffold11|size2099203:hit:15997:3.12.0.19;Target=jgi|Fracy1|272598|estExt_fgenesh2_kg.C_500038 85 130 +;Gap=M140
scaffold11|size2099203	protein2genome	match_part	1914550	1914616	452	+	.	ID=scaffold11|size2099203:hsp:31464:3.12.0.19;Parent=scaffold11|size2099203:hit:15997:3.12.0.19;Target=jgi|Fracy1|272598|estExt_fgenesh2_kg.C_500038 131 153 +;Gap=M67
scaffold11|size2099203	protein2genome	protein_match	1913965	1914625	554	+	.	ID=scaffold11|size2099203:hit:15998:3.12.0.19;Name=jgi|Thaoce1|103571|rna4576;score=554
scaffold11|size2099203	protein2genome	match_part	1913965	1914220	554	+	.	ID=scaffold11|size2099203:hsp:31465:3.12.0.19;Parent=scaffold11|size2099203:hit:15998:3.12.0.19;Target=jgi|Thaoce1|103571|rna4576 7 90 +;Gap=M256
scaffold11|size2099203	protein2genome	match_part	1914313	1914448	554	+	.	ID=scaffold11|size2099203:hsp:31466:3.12.0.19;Parent=scaffold11|size2099203:hit:15998:3.12.0.19;Target=jgi|Thaoce1|103571|rna4576 91 135 +;Gap=M136
scaffold11|size2099203	protein2genome	match_part	1914550	1914625	554	+	.	ID=scaffold11|size2099203:hsp:31467:3.12.0.19;Parent=scaffold11|size2099203:hit:15998:3.12.0.19;Target=jgi|Thaoce1|103571|rna4576 136 161 +;Gap=M76
scaffold11|size2099203	protein2genome	protein_match	1922299	1922898	573	-	.	ID=scaffold11|size2099203:hit:15999:3.12.0.19;Name=jgi|Thaoce1|82373|rna8839;score=573
scaffold11|size2099203	protein2genome	match_part	1922299	1922898	573	-	.	ID=scaffold11|size2099203:hsp:31468:3.12.0.19;Parent=scaffold11|size2099203:hit:15999:3.12.0.19;Target=jgi|Thaoce1|82373|rna8839 46 244 +;Gap=M600
scaffold11|size2099203	protein2genome	protein_match	1922134	1922901	547	-	.	ID=scaffold11|size2099203:hit:16000:3.12.0.19;Name=jgi|Phatr2|33484|fgenesh1_pg.C_chr_3000403;score=547
scaffold11|size2099203	protein2genome	match_part	1922134	1922901	547	-	.	ID=scaffold11|size2099203:hsp:31469:3.12.0.19;Parent=scaffold11|size2099203:hit:16000:3.12.0.19;Target=jgi|Phatr2|33484|fgenesh1_pg.C_chr_3000403 30 283 +;Gap=M768
scaffold11|size2099203	protein2genome	protein_match	1920971	1921539	411	+	.	ID=scaffold11|size2099203:hit:16001:3.12.0.19;Name=jgi|Fracy1|247737|fgenesh2_pg.21_%2523_183;score=411
scaffold11|size2099203	protein2genome	match_part	1920971	1921102	411	+	.	ID=scaffold11|size2099203:hsp:31470:3.12.0.19;Parent=scaffold11|size2099203:hit:16001:3.12.0.19;Target=jgi|Fracy1|247737|fgenesh2_pg.21_%252523_183 90 133 +;Gap=M132
scaffold11|size2099203	protein2genome	match_part	1921249	1921539	411	+	.	ID=scaffold11|size2099203:hsp:31471:3.12.0.19;Parent=scaffold11|size2099203:hit:16001:3.12.0.19;Target=jgi|Fracy1|247737|fgenesh2_pg.21_%252523_183 134 228 +;Gap=M291
scaffold11|size2099203	protein2genome	protein_match	1915091	1915823	404	-	.	ID=scaffold11|size2099203:hit:16002:3.12.0.19;Name=jgi|Fracy1|184259|e_gw1.5.226.1;score=404
scaffold11|size2099203	protein2genome	match_part	1915752	1915823	404	-	.	ID=scaffold11|size2099203:hsp:31472:3.12.0.19;Parent=scaffold11|size2099203:hit:16002:3.12.0.19;Target=jgi|Fracy1|184259|e_gw1.5.226.1 9 33 +;Gap=M72
scaffold11|size2099203	protein2genome	match_part	1915091	1915654	404	-	.	ID=scaffold11|size2099203:hsp:31473:3.12.0.19;Parent=scaffold11|size2099203:hit:16002:3.12.0.19;Target=jgi|Fracy1|184259|e_gw1.5.226.1 34 219 +;Gap=M564
scaffold11|size2099203	protein2genome	protein_match	1920974	1921545	356	+	.	ID=scaffold11|size2099203:hit:16003:3.12.0.19;Name=jgi|Fracy1|271964|estExt_fgenesh2_kg.C_330037;score=356
scaffold11|size2099203	protein2genome	match_part	1920974	1921102	356	+	.	ID=scaffold11|size2099203:hsp:31474:3.12.0.19;Parent=scaffold11|size2099203:hit:16003:3.12.0.19;Target=jgi|Fracy1|271964|estExt_fgenesh2_kg.C_330037 111 155 +;Gap=M129
scaffold11|size2099203	protein2genome	match_part	1921249	1921545	356	+	.	ID=scaffold11|size2099203:hsp:31475:3.12.0.19;Parent=scaffold11|size2099203:hit:16003:3.12.0.19;Target=jgi|Fracy1|271964|estExt_fgenesh2_kg.C_330037 156 253 +;Gap=M297
scaffold11|size2099203	protein2genome	protein_match	1922119	1922808	410	-	.	ID=scaffold11|size2099203:hit:16004:3.12.0.19;Name=jgi|Fracy1|239184|fgenesh2_pg.6_%2523_586;score=410
scaffold11|size2099203	protein2genome	match_part	1922119	1922808	410	-	.	ID=scaffold11|size2099203:hsp:31476:3.12.0.19;Parent=scaffold11|size2099203:hit:16004:3.12.0.19;Target=jgi|Fracy1|239184|fgenesh2_pg.6_%252523_586 88 315 +;Gap=M690
scaffold11|size2099203	protein2genome	protein_match	1915214	1915808	404	-	.	ID=scaffold11|size2099203:hit:16005:3.12.0.19;Name=jgi|Thaoce1|80734|rna4961;score=404
scaffold11|size2099203	protein2genome	match_part	1915752	1915808	404	-	.	ID=scaffold11|size2099203:hsp:31477:3.12.0.19;Parent=scaffold11|size2099203:hit:16005:3.12.0.19;Target=jgi|Thaoce1|80734|rna4961 80 98 +;Gap=M57
scaffold11|size2099203	protein2genome	match_part	1915214	1915654	404	-	.	ID=scaffold11|size2099203:hsp:31478:3.12.0.19;Parent=scaffold11|size2099203:hit:16005:3.12.0.19;Target=jgi|Thaoce1|80734|rna4961 99 242 +;Gap=M441
scaffold11|size2099203	protein2genome	protein_match	1921291	1921545	330	+	.	ID=scaffold11|size2099203:hit:16006:3.12.0.19;Name=jgi|Thaoce1|75304|rna11539;score=330
scaffold11|size2099203	protein2genome	match_part	1921291	1921545	330	+	.	ID=scaffold11|size2099203:hsp:31479:3.12.0.19;Parent=scaffold11|size2099203:hit:16006:3.12.0.19;Target=jgi|Thaoce1|75304|rna11539 1 84 +;Gap=M255
scaffold11|size2099203	protein2genome	protein_match	1920971	1921539	411	+	.	ID=scaffold11|size2099203:hit:16007:3.12.0.19;Name=jgi|Fracy1|202844|e_gw1.79.97.1;score=411
scaffold11|size2099203	protein2genome	match_part	1920971	1921102	411	+	.	ID=scaffold11|size2099203:hsp:31480:3.12.0.19;Parent=scaffold11|size2099203:hit:16007:3.12.0.19;Target=jgi|Fracy1|202844|e_gw1.79.97.1 85 128 +;Gap=M132
scaffold11|size2099203	protein2genome	match_part	1921249	1921539	411	+	.	ID=scaffold11|size2099203:hsp:31481:3.12.0.19;Parent=scaffold11|size2099203:hit:16007:3.12.0.19;Target=jgi|Fracy1|202844|e_gw1.79.97.1 129 223 +;Gap=M291
scaffold11|size2099203	protein2genome	protein_match	1915094	1915823	383	-	.	ID=scaffold11|size2099203:hit:16008:3.12.0.19;Name=jgi|Fracy1|200059|e_gw1.50.55.1;score=383
scaffold11|size2099203	protein2genome	match_part	1915752	1915823	383	-	.	ID=scaffold11|size2099203:hsp:31482:3.12.0.19;Parent=scaffold11|size2099203:hit:16008:3.12.0.19;Target=jgi|Fracy1|200059|e_gw1.50.55.1 9 33 +;Gap=M72
scaffold11|size2099203	protein2genome	match_part	1915094	1915654	383	-	.	ID=scaffold11|size2099203:hsp:31483:3.12.0.19;Parent=scaffold11|size2099203:hit:16008:3.12.0.19;Target=jgi|Fracy1|200059|e_gw1.50.55.1 34 220 +;Gap=M561
scaffold11|size2099203	protein2genome	protein_match	1920974	1921545	355	+	.	ID=scaffold11|size2099203:hit:16009:3.12.0.19;Name=jgi|Fracy1|200788|e_gw1.56.47.1;score=355
scaffold11|size2099203	protein2genome	match_part	1920974	1921102	355	+	.	ID=scaffold11|size2099203:hsp:31484:3.12.0.19;Parent=scaffold11|size2099203:hit:16009:3.12.0.19;Target=jgi|Fracy1|200788|e_gw1.56.47.1 16 60 +;Gap=M129
scaffold11|size2099203	protein2genome	match_part	1921249	1921545	355	+	.	ID=scaffold11|size2099203:hsp:31485:3.12.0.19;Parent=scaffold11|size2099203:hit:16009:3.12.0.19;Target=jgi|Fracy1|200788|e_gw1.56.47.1 61 158 +;Gap=M297
scaffold11|size2099203	protein2genome	protein_match	1920908	1921545	615	+	.	ID=scaffold11|size2099203:hit:16010:3.12.0.19;Name=jgi|Thaps3|1160|fgenesh1_pg.C_chr_1000294;score=615
scaffold11|size2099203	protein2genome	match_part	1920908	1921102	615	+	.	ID=scaffold11|size2099203:hsp:31486:3.12.0.19;Parent=scaffold11|size2099203:hit:16010:3.12.0.19;Target=jgi|Thaps3|1160|fgenesh1_pg.C_chr_1000294 63 127 +;Gap=M195
scaffold11|size2099203	protein2genome	match_part	1921249	1921545	615	+	.	ID=scaffold11|size2099203:hsp:31487:3.12.0.19;Parent=scaffold11|size2099203:hit:16010:3.12.0.19;Target=jgi|Thaps3|1160|fgenesh1_pg.C_chr_1000294 128 225 +;Gap=M297
scaffold11|size2099203	protein2genome	protein_match	1922101	1922289	139	-	.	ID=scaffold11|size2099203:hit:16011:3.12.0.19;Name=jgi|Thaoce1|80367|rna26662;score=139
scaffold11|size2099203	protein2genome	match_part	1922101	1922289	139	-	.	ID=scaffold11|size2099203:hsp:31488:3.12.0.19;Parent=scaffold11|size2099203:hit:16011:3.12.0.19;Target=jgi|Thaoce1|80367|rna26662 57 120 +;Gap=M189
scaffold11|size2099203	protein2genome	protein_match	1915085	1915895	706	-	.	ID=scaffold11|size2099203:hit:16012:3.12.0.19;Name=jgi|Thaps3|9747|fgenesh1_pg.C_chr_14000092;score=706
scaffold11|size2099203	protein2genome	match_part	1915752	1915895	706	-	.	ID=scaffold11|size2099203:hsp:31489:3.12.0.19;Parent=scaffold11|size2099203:hit:16012:3.12.0.19;Target=jgi|Thaps3|9747|fgenesh1_pg.C_chr_14000092 21 69 +;Gap=M144
scaffold11|size2099203	protein2genome	match_part	1915085	1915654	706	-	.	ID=scaffold11|size2099203:hsp:31490:3.12.0.19;Parent=scaffold11|size2099203:hit:16012:3.12.0.19;Target=jgi|Thaps3|9747|fgenesh1_pg.C_chr_14000092 70 259 +;Gap=M570
scaffold11|size2099203	protein2genome	protein_match	1920923	1921545	562	+	.	ID=scaffold11|size2099203:hit:16013:3.12.0.19;Name=jgi|Thaoce1|84189|rna11087;score=562
scaffold11|size2099203	protein2genome	match_part	1920923	1921102	562	+	.	ID=scaffold11|size2099203:hsp:31491:3.12.0.19;Parent=scaffold11|size2099203:hit:16013:3.12.0.19;Target=jgi|Thaoce1|84189|rna11087 49 108 +;Gap=M180
scaffold11|size2099203	protein2genome	match_part	1921249	1921545	562	+	.	ID=scaffold11|size2099203:hsp:31492:3.12.0.19;Parent=scaffold11|size2099203:hit:16013:3.12.0.19;Target=jgi|Thaoce1|84189|rna11087 109 206 +;Gap=M297
scaffold11|size2099203	protein2genome	protein_match	1924333	1925654	683	+	.	ID=scaffold11|size2099203:hit:16014:3.12.0.19;Name=jgi|Thaps3|9741|fgenesh1_pg.C_chr_14000086;score=683
scaffold11|size2099203	protein2genome	match_part	1924333	1924475	683	+	.	ID=scaffold11|size2099203:hsp:31493:3.12.0.19;Parent=scaffold11|size2099203:hit:16014:3.12.0.19;Target=jgi|Thaps3|9741|fgenesh1_pg.C_chr_14000086 128 174 +;Gap=M143
scaffold11|size2099203	protein2genome	match_part	1924575	1924610	683	+	.	ID=scaffold11|size2099203:hsp:31494:3.12.0.19;Parent=scaffold11|size2099203:hit:16014:3.12.0.19;Target=jgi|Thaps3|9741|fgenesh1_pg.C_chr_14000086 175 186 +;Gap=M36
scaffold11|size2099203	protein2genome	match_part	1924679	1925403	683	+	.	ID=scaffold11|size2099203:hsp:31495:3.12.0.19;Parent=scaffold11|size2099203:hit:16014:3.12.0.19;Target=jgi|Thaps3|9741|fgenesh1_pg.C_chr_14000086 187 432 +;Gap=M725
scaffold11|size2099203	protein2genome	match_part	1925569	1925654	683	+	.	ID=scaffold11|size2099203:hsp:31496:3.12.0.19;Parent=scaffold11|size2099203:hit:16014:3.12.0.19;Target=jgi|Thaps3|9741|fgenesh1_pg.C_chr_14000086 433 461 +;Gap=M86
scaffold11|size2099203	protein2genome	protein_match	1927678	1927863	326	+	.	ID=scaffold11|size2099203:hit:16015:3.12.0.19;Name=jgi|Thaps3|42332|estExt_gwp_gw1.C_chr_140058;score=326
scaffold11|size2099203	protein2genome	match_part	1927678	1927863	326	+	.	ID=scaffold11|size2099203:hsp:31497:3.12.0.19;Parent=scaffold11|size2099203:hit:16015:3.12.0.19;Target=jgi|Thaps3|42332|estExt_gwp_gw1.C_chr_140058 1 62 +;Gap=M186
scaffold11|size2099203	protein2genome	protein_match	1927678	1927863	283	+	.	ID=scaffold11|size2099203:hit:16016:3.12.0.19;Name=jgi|Fracy1|207772|estExt_Genewise1Plus.C_50657;score=283
scaffold11|size2099203	protein2genome	match_part	1927678	1927863	283	+	.	ID=scaffold11|size2099203:hsp:31498:3.12.0.19;Parent=scaffold11|size2099203:hit:16016:3.12.0.19;Target=jgi|Fracy1|207772|estExt_Genewise1Plus.C_50657 1 62 +;Gap=M186
scaffold11|size2099203	protein2genome	protein_match	1927678	1927863	318	+	.	ID=scaffold11|size2099203:hit:16017:3.12.0.19;Name=jgi|Thaoce1|96668|rna10640;score=318
scaffold11|size2099203	protein2genome	match_part	1927678	1927863	318	+	.	ID=scaffold11|size2099203:hsp:31499:3.12.0.19;Parent=scaffold11|size2099203:hit:16017:3.12.0.19;Target=jgi|Thaoce1|96668|rna10640 43 104 +;Gap=M186
scaffold11|size2099203	protein2genome	protein_match	1927678	1927863	305	+	.	ID=scaffold11|size2099203:hit:16018:3.12.0.19;Name=jgi|Phatr2|28147|estExt_Genewise1.C_chr_110095;score=305
scaffold11|size2099203	protein2genome	match_part	1927678	1927863	305	+	.	ID=scaffold11|size2099203:hsp:31500:3.12.0.19;Parent=scaffold11|size2099203:hit:16018:3.12.0.19;Target=jgi|Phatr2|28147|estExt_Genewise1.C_chr_110095 1 62 +;Gap=M186
scaffold11|size2099203	protein2genome	protein_match	1927678	1927863	283	+	.	ID=scaffold11|size2099203:hit:16019:3.12.0.19;Name=jgi|Fracy1|272594|estExt_fgenesh2_kg.C_500034;score=283
scaffold11|size2099203	protein2genome	match_part	1927678	1927863	283	+	.	ID=scaffold11|size2099203:hsp:31501:3.12.0.19;Parent=scaffold11|size2099203:hit:16019:3.12.0.19;Target=jgi|Fracy1|272594|estExt_fgenesh2_kg.C_500034 1 62 +;Gap=M186
scaffold11|size2099203	protein2genome	protein_match	1928118	1932061	3855	-	.	ID=scaffold11|size2099203:hit:16020:3.12.0.19;Name=jgi|Thaps3|264129|thaps1_ua_kg.chr_14000036;score=3855
scaffold11|size2099203	protein2genome	match_part	1931943	1932061	3855	-	.	ID=scaffold11|size2099203:hsp:31502:3.12.0.19;Parent=scaffold11|size2099203:hit:16020:3.12.0.19;Target=jgi|Thaps3|264129|thaps1_ua_kg.chr_14000036 1 39 +;Gap=M119
scaffold11|size2099203	protein2genome	match_part	1931791	1931879	3855	-	.	ID=scaffold11|size2099203:hsp:31503:3.12.0.19;Parent=scaffold11|size2099203:hit:16020:3.12.0.19;Target=jgi|Thaps3|264129|thaps1_ua_kg.chr_14000036 40 69 +;Gap=M89
scaffold11|size2099203	protein2genome	match_part	1931548	1931666	3855	-	.	ID=scaffold11|size2099203:hsp:31504:3.12.0.19;Parent=scaffold11|size2099203:hit:16020:3.12.0.19;Target=jgi|Thaps3|264129|thaps1_ua_kg.chr_14000036 70 109 +;Gap=M119
scaffold11|size2099203	protein2genome	match_part	1931247	1931395	3855	-	.	ID=scaffold11|size2099203:hsp:31505:3.12.0.19;Parent=scaffold11|size2099203:hit:16020:3.12.0.19;Target=jgi|Thaps3|264129|thaps1_ua_kg.chr_14000036 110 159 +;Gap=M149
scaffold11|size2099203	protein2genome	match_part	1930905	1931192	3855	-	.	ID=scaffold11|size2099203:hsp:31506:3.12.0.19;Parent=scaffold11|size2099203:hit:16020:3.12.0.19;Target=jgi|Thaps3|264129|thaps1_ua_kg.chr_14000036 160 255 +;Gap=M288
scaffold11|size2099203	protein2genome	match_part	1930115	1930823	3855	-	.	ID=scaffold11|size2099203:hsp:31507:3.12.0.19;Parent=scaffold11|size2099203:hit:16020:3.12.0.19;Target=jgi|Thaps3|264129|thaps1_ua_kg.chr_14000036 256 493 +;Gap=M709
scaffold11|size2099203	protein2genome	match_part	1929661	1930034	3855	-	.	ID=scaffold11|size2099203:hsp:31508:3.12.0.19;Parent=scaffold11|size2099203:hit:16020:3.12.0.19;Target=jgi|Thaps3|264129|thaps1_ua_kg.chr_14000036 494 617 +;Gap=M374
scaffold11|size2099203	protein2genome	match_part	1929261	1929580	3855	-	.	ID=scaffold11|size2099203:hsp:31509:3.12.0.19;Parent=scaffold11|size2099203:hit:16020:3.12.0.19;Target=jgi|Thaps3|264129|thaps1_ua_kg.chr_14000036 618 724 +;Gap=M320
scaffold11|size2099203	protein2genome	match_part	1929059	1929180	3855	-	.	ID=scaffold11|size2099203:hsp:31510:3.12.0.19;Parent=scaffold11|size2099203:hit:16020:3.12.0.19;Target=jgi|Thaps3|264129|thaps1_ua_kg.chr_14000036 725 765 +;Gap=M122
scaffold11|size2099203	protein2genome	match_part	1928879	1928975	3855	-	.	ID=scaffold11|size2099203:hsp:31511:3.12.0.19;Parent=scaffold11|size2099203:hit:16020:3.12.0.19;Target=jgi|Thaps3|264129|thaps1_ua_kg.chr_14000036 766 797 +;Gap=M97
scaffold11|size2099203	protein2genome	match_part	1928642	1928815	3855	-	.	ID=scaffold11|size2099203:hsp:31512:3.12.0.19;Parent=scaffold11|size2099203:hit:16020:3.12.0.19;Target=jgi|Thaps3|264129|thaps1_ua_kg.chr_14000036 798 855 +;Gap=M174
scaffold11|size2099203	protein2genome	match_part	1928118	1928554	3855	-	.	ID=scaffold11|size2099203:hsp:31513:3.12.0.19;Parent=scaffold11|size2099203:hit:16020:3.12.0.19;Target=jgi|Thaps3|264129|thaps1_ua_kg.chr_14000036 856 996 +;Gap=M437
scaffold11|size2099203	protein2genome	protein_match	1929265	1932031	1355	-	.	ID=scaffold11|size2099203:hit:16021:3.12.0.19;Name=jgi|Phatr2|232|gw1.2.22.1;score=1355
scaffold11|size2099203	protein2genome	match_part	1931927	1932031	1355	-	.	ID=scaffold11|size2099203:hsp:31514:3.12.0.19;Parent=scaffold11|size2099203:hit:16021:3.12.0.19;Target=jgi|Phatr2|232|gw1.2.22.1 1 35 +;Gap=M105
scaffold11|size2099203	protein2genome	match_part	1931791	1931863	1355	-	.	ID=scaffold11|size2099203:hsp:31515:3.12.0.19;Parent=scaffold11|size2099203:hit:16021:3.12.0.19;Target=jgi|Phatr2|232|gw1.2.22.1 36 59 +;Gap=M73
scaffold11|size2099203	protein2genome	match_part	1931548	1931666	1355	-	.	ID=scaffold11|size2099203:hsp:31516:3.12.0.19;Parent=scaffold11|size2099203:hit:16021:3.12.0.19;Target=jgi|Phatr2|232|gw1.2.22.1 60 99 +;Gap=M119
scaffold11|size2099203	protein2genome	match_part	1931316	1931395	1355	-	.	ID=scaffold11|size2099203:hsp:31517:3.12.0.19;Parent=scaffold11|size2099203:hit:16021:3.12.0.19;Target=jgi|Phatr2|232|gw1.2.22.1 100 125 +;Gap=M80
scaffold11|size2099203	protein2genome	match_part	1930905	1931246	1355	-	.	ID=scaffold11|size2099203:hsp:31518:3.12.0.19;Parent=scaffold11|size2099203:hit:16021:3.12.0.19;Target=jgi|Phatr2|232|gw1.2.22.1 126 238 +;Gap=M342
scaffold11|size2099203	protein2genome	match_part	1930115	1930823	1355	-	.	ID=scaffold11|size2099203:hsp:31519:3.12.0.19;Parent=scaffold11|size2099203:hit:16021:3.12.0.19;Target=jgi|Phatr2|232|gw1.2.22.1 239 471 +;Gap=M709
scaffold11|size2099203	protein2genome	match_part	1929661	1930034	1355	-	.	ID=scaffold11|size2099203:hsp:31520:3.12.0.19;Parent=scaffold11|size2099203:hit:16021:3.12.0.19;Target=jgi|Phatr2|232|gw1.2.22.1 472 596 +;Gap=M374
scaffold11|size2099203	protein2genome	match_part	1929265	1929580	1355	-	.	ID=scaffold11|size2099203:hsp:31521:3.12.0.19;Parent=scaffold11|size2099203:hit:16021:3.12.0.19;Target=jgi|Phatr2|232|gw1.2.22.1 597 700 +;Gap=M316
scaffold11|size2099203	protein2genome	protein_match	1929690	1931601	1873	-	.	ID=scaffold11|size2099203:hit:16022:3.12.0.19;Name=jgi|Thaoce1|96669|rna10641;score=1873
scaffold11|size2099203	protein2genome	match_part	1931548	1931601	1873	-	.	ID=scaffold11|size2099203:hsp:31522:3.12.0.19;Parent=scaffold11|size2099203:hit:16022:3.12.0.19;Target=jgi|Thaoce1|96669|rna10641 15 32 +;Gap=M54
scaffold11|size2099203	protein2genome	match_part	1930905	1931395	1873	-	.	ID=scaffold11|size2099203:hsp:31523:3.12.0.19;Parent=scaffold11|size2099203:hit:16022:3.12.0.19;Target=jgi|Thaoce1|96669|rna10641 33 190 +;Gap=M491
scaffold11|size2099203	protein2genome	match_part	1930115	1930823	1873	-	.	ID=scaffold11|size2099203:hsp:31524:3.12.0.19;Parent=scaffold11|size2099203:hit:16022:3.12.0.19;Target=jgi|Thaoce1|96669|rna10641 191 426 +;Gap=M709
scaffold11|size2099203	protein2genome	match_part	1929690	1930034	1873	-	.	ID=scaffold11|size2099203:hsp:31525:3.12.0.19;Parent=scaffold11|size2099203:hit:16022:3.12.0.19;Target=jgi|Thaoce1|96669|rna10641 427 541 +;Gap=M345
scaffold11|size2099203	protein2genome	protein_match	1931572	1932094	266	-	.	ID=scaffold11|size2099203:hit:16023:3.12.0.19;Name=jgi|Thaoce1|90321|rna13041;score=266
scaffold11|size2099203	protein2genome	match_part	1931927	1932094	266	-	.	ID=scaffold11|size2099203:hsp:31526:3.12.0.19;Parent=scaffold11|size2099203:hit:16023:3.12.0.19;Target=jgi|Thaoce1|90321|rna13041 14 69 +;Gap=M168
scaffold11|size2099203	protein2genome	match_part	1931791	1931863	266	-	.	ID=scaffold11|size2099203:hsp:31527:3.12.0.19;Parent=scaffold11|size2099203:hit:16023:3.12.0.19;Target=jgi|Thaoce1|90321|rna13041 70 93 +;Gap=M73
scaffold11|size2099203	protein2genome	match_part	1931572	1931666	266	-	.	ID=scaffold11|size2099203:hsp:31528:3.12.0.19;Parent=scaffold11|size2099203:hit:16023:3.12.0.19;Target=jgi|Thaoce1|90321|rna13041 94 125 +;Gap=M95
scaffold11|size2099203	protein2genome	protein_match	1929262	1930819	820	-	.	ID=scaffold11|size2099203:hit:16024:3.12.0.19;Name=jgi|Thaoce1|96052|rna4037;score=820
scaffold11|size2099203	protein2genome	match_part	1930115	1930819	820	-	.	ID=scaffold11|size2099203:hsp:31529:3.12.0.19;Parent=scaffold11|size2099203:hit:16024:3.12.0.19;Target=jgi|Thaoce1|96052|rna4037 11 244 +;Gap=M705
scaffold11|size2099203	protein2genome	match_part	1929661	1930034	820	-	.	ID=scaffold11|size2099203:hsp:31530:3.12.0.19;Parent=scaffold11|size2099203:hit:16024:3.12.0.19;Target=jgi|Thaoce1|96052|rna4037 245 369 +;Gap=M374
scaffold11|size2099203	protein2genome	match_part	1929262	1929580	820	-	.	ID=scaffold11|size2099203:hsp:31531:3.12.0.19;Parent=scaffold11|size2099203:hit:16024:3.12.0.19;Target=jgi|Thaoce1|96052|rna4037 370 474 +;Gap=M319
scaffold11|size2099203	protein2genome	protein_match	1932983	1933446	373	-	.	ID=scaffold11|size2099203:hit:16025:3.12.0.19;Name=jgi|Thaoce1|75015|rna7714;score=373
scaffold11|size2099203	protein2genome	match_part	1933340	1933446	373	-	.	ID=scaffold11|size2099203:hsp:31532:3.12.0.19;Parent=scaffold11|size2099203:hit:16025:3.12.0.19;Target=jgi|Thaoce1|75015|rna7714 38 72 +;Gap=M107
scaffold11|size2099203	protein2genome	match_part	1932983	1933241	373	-	.	ID=scaffold11|size2099203:hsp:31533:3.12.0.19;Parent=scaffold11|size2099203:hit:16025:3.12.0.19;Target=jgi|Thaoce1|75015|rna7714 73 156 +;Gap=M259
scaffold11|size2099203	protein2genome	protein_match	1934022	1934150	193	-	.	ID=scaffold11|size2099203:hit:16026:3.12.0.19;Name=jgi|Thaoce1|89020|rna25863;score=193
scaffold11|size2099203	protein2genome	match_part	1934022	1934150	193	-	.	ID=scaffold11|size2099203:hsp:31534:3.12.0.19;Parent=scaffold11|size2099203:hit:16026:3.12.0.19;Target=jgi|Thaoce1|89020|rna25863 20 62 +;Gap=M129
scaffold11|size2099203	protein2genome	protein_match	1935017	1935928	834	+	.	ID=scaffold11|size2099203:hit:16027:3.12.0.19;Name=jgi|Thaps3|18099|gw1.14.200.1;score=834
scaffold11|size2099203	protein2genome	match_part	1935017	1935099	834	+	.	ID=scaffold11|size2099203:hsp:31535:3.12.0.19;Parent=scaffold11|size2099203:hit:16027:3.12.0.19;Target=jgi|Thaps3|18099|gw1.14.200.1 8 34 +;Gap=M83
scaffold11|size2099203	protein2genome	match_part	1935184	1935527	834	+	.	ID=scaffold11|size2099203:hsp:31536:3.12.0.19;Parent=scaffold11|size2099203:hit:16027:3.12.0.19;Target=jgi|Thaps3|18099|gw1.14.200.1 35 149 +;Gap=M344
scaffold11|size2099203	protein2genome	match_part	1935747	1935928	834	+	.	ID=scaffold11|size2099203:hsp:31537:3.12.0.19;Parent=scaffold11|size2099203:hit:16027:3.12.0.19;Target=jgi|Thaps3|18099|gw1.14.200.1 150 210 +;Gap=M182
scaffold11|size2099203	protein2genome	protein_match	1935023	1935934	526	+	.	ID=scaffold11|size2099203:hit:16028:3.12.0.19;Name=jgi|Fracy1|161337|gw1.2.1593.1;score=526
scaffold11|size2099203	protein2genome	match_part	1935023	1935090	526	+	.	ID=scaffold11|size2099203:hsp:31538:3.12.0.19;Parent=scaffold11|size2099203:hit:16028:3.12.0.19;Target=jgi|Fracy1|161337|gw1.2.1593.1 1 22 +;Gap=M68
scaffold11|size2099203	protein2genome	match_part	1935175	1935527	526	+	.	ID=scaffold11|size2099203:hsp:31539:3.12.0.19;Parent=scaffold11|size2099203:hit:16028:3.12.0.19;Target=jgi|Fracy1|161337|gw1.2.1593.1 23 141 +;Gap=M353
scaffold11|size2099203	protein2genome	match_part	1935747	1935934	526	+	.	ID=scaffold11|size2099203:hsp:31540:3.12.0.19;Parent=scaffold11|size2099203:hit:16028:3.12.0.19;Target=jgi|Fracy1|161337|gw1.2.1593.1 142 204 +;Gap=M188
scaffold11|size2099203	protein2genome	protein_match	1935173	1936030	760	+	.	ID=scaffold11|size2099203:hit:16029:3.12.0.19;Name=jgi|Thaoce1|100499|rna19590;score=760
scaffold11|size2099203	protein2genome	match_part	1935173	1935527	760	+	.	ID=scaffold11|size2099203:hsp:31541:3.12.0.19;Parent=scaffold11|size2099203:hit:16029:3.12.0.19;Target=jgi|Thaoce1|100499|rna19590 133 250 +;Gap=M355
scaffold11|size2099203	protein2genome	match_part	1935747	1936030	760	+	.	ID=scaffold11|size2099203:hsp:31542:3.12.0.19;Parent=scaffold11|size2099203:hit:16029:3.12.0.19;Target=jgi|Thaoce1|100499|rna19590 251 350 +;Gap=M284
scaffold11|size2099203	protein2genome	protein_match	1935023	1935901	583	+	.	ID=scaffold11|size2099203:hit:16030:3.12.0.19;Name=jgi|Phatr2|16693|e_gw1.28.90.1;score=583
scaffold11|size2099203	protein2genome	match_part	1935023	1935155	583	+	.	ID=scaffold11|size2099203:hsp:31543:3.12.0.19;Parent=scaffold11|size2099203:hit:16030:3.12.0.19;Target=jgi|Phatr2|16693|e_gw1.28.90.1 1 44 +;Gap=M133
scaffold11|size2099203	protein2genome	match_part	1935228	1935527	583	+	.	ID=scaffold11|size2099203:hsp:31544:3.12.0.19;Parent=scaffold11|size2099203:hit:16030:3.12.0.19;Target=jgi|Phatr2|16693|e_gw1.28.90.1 45 143 +;Gap=M300
scaffold11|size2099203	protein2genome	match_part	1935747	1935901	583	+	.	ID=scaffold11|size2099203:hsp:31545:3.12.0.19;Parent=scaffold11|size2099203:hit:16030:3.12.0.19;Target=jgi|Phatr2|16693|e_gw1.28.90.1 144 195 +;Gap=M155
scaffold11|size2099203	protein2genome	protein_match	1948627	1949412	805	-	.	ID=scaffold11|size2099203:hit:16031:3.12.0.19;Name=jgi|Phatr2|4918|gw1.7.178.1;score=805
scaffold11|size2099203	protein2genome	match_part	1949155	1949412	805	-	.	ID=scaffold11|size2099203:hsp:31546:3.12.0.19;Parent=scaffold11|size2099203:hit:16031:3.12.0.19;Target=jgi|Phatr2|4918|gw1.7.178.1 1 87 +;Gap=M258
scaffold11|size2099203	protein2genome	match_part	1948627	1949070	805	-	.	ID=scaffold11|size2099203:hsp:31547:3.12.0.19;Parent=scaffold11|size2099203:hit:16031:3.12.0.19;Target=jgi|Phatr2|4918|gw1.7.178.1 88 233 +;Gap=M444
scaffold11|size2099203	protein2genome	protein_match	1948492	1949445	772	-	.	ID=scaffold11|size2099203:hit:16032:3.12.0.19;Name=jgi|Fracy1|160983|gw1.9.1123.1;score=772
scaffold11|size2099203	protein2genome	match_part	1949167	1949445	772	-	.	ID=scaffold11|size2099203:hsp:31548:3.12.0.19;Parent=scaffold11|size2099203:hit:16032:3.12.0.19;Target=jgi|Fracy1|160983|gw1.9.1123.1 1 94 +;Gap=M279
scaffold11|size2099203	protein2genome	match_part	1948596	1949055	772	-	.	ID=scaffold11|size2099203:hsp:31549:3.12.0.19;Parent=scaffold11|size2099203:hit:16032:3.12.0.19;Target=jgi|Fracy1|160983|gw1.9.1123.1 95 244 +;Gap=M460
scaffold11|size2099203	protein2genome	match_part	1948492	1948514	772	-	.	ID=scaffold11|size2099203:hsp:31550:3.12.0.19;Parent=scaffold11|size2099203:hit:16032:3.12.0.19;Target=jgi|Fracy1|160983|gw1.9.1123.1 245 252 +;Gap=M23
scaffold11|size2099203	protein2genome	protein_match	1948609	1949406	1101	-	.	ID=scaffold11|size2099203:hit:16033:3.12.0.19;Name=jgi|Thaps3|17031|gw1.14.166.1;score=1101
scaffold11|size2099203	protein2genome	match_part	1949155	1949406	1101	-	.	ID=scaffold11|size2099203:hsp:31551:3.12.0.19;Parent=scaffold11|size2099203:hit:16033:3.12.0.19;Target=jgi|Thaps3|17031|gw1.14.166.1 1 84 +;Gap=M252
scaffold11|size2099203	protein2genome	match_part	1948609	1949073	1101	-	.	ID=scaffold11|size2099203:hsp:31552:3.12.0.19;Parent=scaffold11|size2099203:hit:16033:3.12.0.19;Target=jgi|Thaps3|17031|gw1.14.166.1 85 239 +;Gap=M465
scaffold11|size2099203	protein2genome	protein_match	1952389	1953480	1147	-	.	ID=scaffold11|size2099203:hit:16034:3.12.0.19;Name=jgi|Thaps3|9705|fgenesh1_pg.C_chr_14000050;score=1147
scaffold11|size2099203	protein2genome	match_part	1953327	1953480	1147	-	.	ID=scaffold11|size2099203:hsp:31553:3.12.0.19;Parent=scaffold11|size2099203:hit:16034:3.12.0.19;Target=jgi|Thaps3|9705|fgenesh1_pg.C_chr_14000050 52 102 +;Gap=M154
scaffold11|size2099203	protein2genome	match_part	1953066	1953255	1147	-	.	ID=scaffold11|size2099203:hsp:31554:3.12.0.19;Parent=scaffold11|size2099203:hit:16034:3.12.0.19;Target=jgi|Thaps3|9705|fgenesh1_pg.C_chr_14000050 103 161 +;Gap=M190
scaffold11|size2099203	protein2genome	match_part	1952389	1952980	1147	-	.	ID=scaffold11|size2099203:hsp:31555:3.12.0.19;Parent=scaffold11|size2099203:hit:16034:3.12.0.19;Target=jgi|Thaps3|9705|fgenesh1_pg.C_chr_14000050 162 360 +;Gap=M592
scaffold11|size2099203	protein2genome	protein_match	1952314	1953127	531	-	.	ID=scaffold11|size2099203:hit:16035:3.12.0.19;Name=jgi|Phatr2|45564|estExt_fgenesh1_pg.C_chr_70214;score=531
scaffold11|size2099203	protein2genome	match_part	1953066	1953127	531	-	.	ID=scaffold11|size2099203:hsp:31556:3.12.0.19;Parent=scaffold11|size2099203:hit:16035:3.12.0.19;Target=jgi|Phatr2|45564|estExt_fgenesh1_pg.C_chr_70214 119 138 +;Gap=M62
scaffold11|size2099203	protein2genome	match_part	1952314	1952980	531	-	.	ID=scaffold11|size2099203:hsp:31557:3.12.0.19;Parent=scaffold11|size2099203:hit:16035:3.12.0.19;Target=jgi|Phatr2|45564|estExt_fgenesh1_pg.C_chr_70214 139 358 +;Gap=M667
scaffold11|size2099203	protein2genome	protein_match	1954571	1955224	487	+	.	ID=scaffold11|size2099203:hit:16036:3.12.0.19;Name=jgi|Phatr2|33435|fgenesh1_pg.C_chr_3000354;score=487
scaffold11|size2099203	protein2genome	match_part	1954571	1955045	487	+	.	ID=scaffold11|size2099203:hsp:31558:3.12.0.19;Parent=scaffold11|size2099203:hit:16036:3.12.0.19;Target=jgi|Phatr2|33435|fgenesh1_pg.C_chr_3000354 47 206 +;Gap=M475
scaffold11|size2099203	protein2genome	match_part	1955094	1955224	487	+	.	ID=scaffold11|size2099203:hsp:31559:3.12.0.19;Parent=scaffold11|size2099203:hit:16036:3.12.0.19;Target=jgi|Phatr2|33435|fgenesh1_pg.C_chr_3000354 207 250 +;Gap=M131
scaffold11|size2099203	protein2genome	protein_match	1954607	1955224	751	+	.	ID=scaffold11|size2099203:hit:16037:3.12.0.19;Name=jgi|Thaoce1|100923|rna7685;score=751
scaffold11|size2099203	protein2genome	match_part	1954607	1955224	751	+	.	ID=scaffold11|size2099203:hsp:31560:3.12.0.19;Parent=scaffold11|size2099203:hit:16037:3.12.0.19;Target=jgi|Thaoce1|100923|rna7685 99 301 +;Gap=M618
scaffold11|size2099203	protein2genome	protein_match	1959883	1960958	438	-	.	ID=scaffold11|size2099203:hit:16038:3.12.0.19;Name=jgi|Thaoce1|100795|rna8922;score=438
scaffold11|size2099203	protein2genome	match_part	1960410	1960958	438	-	.	ID=scaffold11|size2099203:hsp:31561:3.12.0.19;Parent=scaffold11|size2099203:hit:16038:3.12.0.19;Target=jgi|Thaoce1|100795|rna8922 152 329 +;Gap=M549
scaffold11|size2099203	protein2genome	match_part	1959883	1960023	438	-	.	ID=scaffold11|size2099203:hsp:31562:3.12.0.19;Parent=scaffold11|size2099203:hit:16038:3.12.0.19;Target=jgi|Thaoce1|100795|rna8922 330 376 +;Gap=M141
scaffold11|size2099203	protein2genome	protein_match	1958283	1960775	1603	-	.	ID=scaffold11|size2099203:hit:16039:3.12.0.19;Name=jgi|Thaps3|24797|estExt_fgenesh1_pg.C_chr_140095;score=1603
scaffold11|size2099203	protein2genome	match_part	1960410	1960775	1603	-	.	ID=scaffold11|size2099203:hsp:31563:3.12.0.19;Parent=scaffold11|size2099203:hit:16039:3.12.0.19;Target=jgi|Thaps3|24797|estExt_fgenesh1_pg.C_chr_140095 139 260 +;Gap=M366
scaffold11|size2099203	protein2genome	match_part	1958861	1960026	1603	-	.	ID=scaffold11|size2099203:hsp:31564:3.12.0.19;Parent=scaffold11|size2099203:hit:16039:3.12.0.19;Target=jgi|Thaps3|24797|estExt_fgenesh1_pg.C_chr_140095 261 653 +;Gap=M1166
scaffold11|size2099203	protein2genome	match_part	1958283	1958787	1603	-	.	ID=scaffold11|size2099203:hsp:31565:3.12.0.19;Parent=scaffold11|size2099203:hit:16039:3.12.0.19;Target=jgi|Thaps3|24797|estExt_fgenesh1_pg.C_chr_140095 654 822 +;Gap=M505
scaffold11|size2099203	protein2genome	protein_match	1961055	1961150	143	-	.	ID=scaffold11|size2099203:hit:16040:3.12.0.19;Name=jgi|Thaoce1|89072|rna21088;score=143
scaffold11|size2099203	protein2genome	match_part	1961055	1961150	143	-	.	ID=scaffold11|size2099203:hsp:31566:3.12.0.19;Parent=scaffold11|size2099203:hit:16040:3.12.0.19;Target=jgi|Thaoce1|89072|rna21088 1 32 +;Gap=M96
scaffold11|size2099203	protein2genome	protein_match	2035285	2035938	968	-	.	ID=scaffold11|size2099203:hit:16041:3.12.0.19;Name=jgi|Fracy1|269858|estExt_fgenesh2_kg.C_90135;score=968
scaffold11|size2099203	protein2genome	match_part	2035285	2035938	968	-	.	ID=scaffold11|size2099203:hsp:31567:3.12.0.19;Parent=scaffold11|size2099203:hit:16041:3.12.0.19;Target=jgi|Fracy1|269858|estExt_fgenesh2_kg.C_90135 11 227 +;Gap=M654
scaffold11|size2099203	protein2genome	protein_match	2035693	2035920	344	-	.	ID=scaffold11|size2099203:hit:16042:3.12.0.19;Name=jgi|Thaoce1|80523|rna25883;score=344
scaffold11|size2099203	protein2genome	match_part	2035693	2035920	344	-	.	ID=scaffold11|size2099203:hsp:31568:3.12.0.19;Parent=scaffold11|size2099203:hit:16042:3.12.0.19;Target=jgi|Thaoce1|80523|rna25883 13 88 +;Gap=M228
scaffold11|size2099203	protein2genome	protein_match	2035285	2035944	1057	-	.	ID=scaffold11|size2099203:hit:16043:3.12.0.19;Name=jgi|Thaps3|29955|estExt_Genewise1.C_chr_140061;score=1057
scaffold11|size2099203	protein2genome	match_part	2035285	2035944	1057	-	.	ID=scaffold11|size2099203:hsp:31569:3.12.0.19;Parent=scaffold11|size2099203:hit:16043:3.12.0.19;Target=jgi|Thaps3|29955|estExt_Genewise1.C_chr_140061 1 218 +;Gap=M660
scaffold11|size2099203	protein2genome	protein_match	2035285	2035920	1020	-	.	ID=scaffold11|size2099203:hit:16044:3.12.0.19;Name=jgi|Thaoce1|102498|rna29970;score=1020
scaffold11|size2099203	protein2genome	match_part	2035285	2035920	1020	-	.	ID=scaffold11|size2099203:hsp:31570:3.12.0.19;Parent=scaffold11|size2099203:hit:16044:3.12.0.19;Target=jgi|Thaoce1|102498|rna29970 13 224 +;Gap=M636
scaffold11|size2099203	protein2genome	protein_match	2035285	2035938	968	-	.	ID=scaffold11|size2099203:hit:16045:3.12.0.19;Name=jgi|Fracy1|272939|estExt_fgenesh2_kg.C_630023;score=968
scaffold11|size2099203	protein2genome	match_part	2035285	2035938	968	-	.	ID=scaffold11|size2099203:hsp:31571:3.12.0.19;Parent=scaffold11|size2099203:hit:16045:3.12.0.19;Target=jgi|Fracy1|272939|estExt_fgenesh2_kg.C_630023 11 227 +;Gap=M654
scaffold11|size2099203	protein2genome	protein_match	2035285	2035935	1031	-	.	ID=scaffold11|size2099203:hit:16046:3.12.0.19;Name=jgi|Phatr2|29097|estExt_Genewise1.C_chr_150069;score=1031
scaffold11|size2099203	protein2genome	match_part	2035285	2035935	1031	-	.	ID=scaffold11|size2099203:hsp:31572:3.12.0.19;Parent=scaffold11|size2099203:hit:16046:3.12.0.19;Target=jgi|Phatr2|29097|estExt_Genewise1.C_chr_150069 9 225 +;Gap=M651
scaffold11|size2099203	protein2genome	protein_match	2037028	2038003	409	+	.	ID=scaffold11|size2099203:hit:16047:3.12.0.19;Name=jgi|Thaps3|38685|e_gw1.22.71.1;score=409
scaffold11|size2099203	protein2genome	match_part	2037028	2037166	409	+	.	ID=scaffold11|size2099203:hsp:31573:3.12.0.19;Parent=scaffold11|size2099203:hit:16047:3.12.0.19;Target=jgi|Thaps3|38685|e_gw1.22.71.1 1 46 +;Gap=M139
scaffold11|size2099203	protein2genome	match_part	2037261	2037308	409	+	.	ID=scaffold11|size2099203:hsp:31574:3.12.0.19;Parent=scaffold11|size2099203:hit:16047:3.12.0.19;Target=jgi|Thaps3|38685|e_gw1.22.71.1 47 62 +;Gap=M48
scaffold11|size2099203	protein2genome	match_part	2037342	2037668	409	+	.	ID=scaffold11|size2099203:hsp:31575:3.12.0.19;Parent=scaffold11|size2099203:hit:16047:3.12.0.19;Target=jgi|Thaps3|38685|e_gw1.22.71.1 63 170 +;Gap=M327
scaffold11|size2099203	protein2genome	match_part	2037699	2038003	409	+	.	ID=scaffold11|size2099203:hsp:31576:3.12.0.19;Parent=scaffold11|size2099203:hit:16047:3.12.0.19;Target=jgi|Thaps3|38685|e_gw1.22.71.1 171 273 +;Gap=M305
scaffold11|size2099203	protein2genome	protein_match	2037434	2037988	248	+	.	ID=scaffold11|size2099203:hit:16048:3.12.0.19;Name=jgi|Fracy1|159933|gw1.49.119.1;score=248
scaffold11|size2099203	protein2genome	match_part	2037434	2037704	248	+	.	ID=scaffold11|size2099203:hsp:31577:3.12.0.19;Parent=scaffold11|size2099203:hit:16048:3.12.0.19;Target=jgi|Fracy1|159933|gw1.49.119.1 1 90 +;Gap=M271
scaffold11|size2099203	protein2genome	match_part	2037735	2037988	248	+	.	ID=scaffold11|size2099203:hsp:31578:3.12.0.19;Parent=scaffold11|size2099203:hit:16048:3.12.0.19;Target=jgi|Fracy1|159933|gw1.49.119.1 91 174 +;Gap=M254
scaffold11|size2099203	protein2genome	protein_match	2037929	2038272	325	+	.	ID=scaffold11|size2099203:hit:16049:3.12.0.19;Name=jgi|Thaoce1|92036|rna5417;score=325
scaffold11|size2099203	protein2genome	match_part	2037929	2037986	325	+	.	ID=scaffold11|size2099203:hsp:31579:3.12.0.19;Parent=scaffold11|size2099203:hit:16049:3.12.0.19;Target=jgi|Thaoce1|92036|rna5417 18 36 +;Gap=M58
scaffold11|size2099203	protein2genome	match_part	2038067	2038272	325	+	.	ID=scaffold11|size2099203:hsp:31580:3.12.0.19;Parent=scaffold11|size2099203:hit:16049:3.12.0.19;Target=jgi|Thaoce1|92036|rna5417 37 106 +;Gap=M206
scaffold11|size2099203	protein2genome	protein_match	2037022	2038188	1129	+	.	ID=scaffold11|size2099203:hit:16050:3.12.0.19;Name=jgi|Thaps3|15537|gw1.14.117.1;score=1129
scaffold11|size2099203	protein2genome	match_part	2037022	2037166	1129	+	.	ID=scaffold11|size2099203:hsp:31581:3.12.0.19;Parent=scaffold11|size2099203:hit:16050:3.12.0.19;Target=jgi|Thaps3|15537|gw1.14.117.1 3 50 +;Gap=M145
scaffold11|size2099203	protein2genome	match_part	2037261	2037287	1129	+	.	ID=scaffold11|size2099203:hsp:31582:3.12.0.19;Parent=scaffold11|size2099203:hit:16050:3.12.0.19;Target=jgi|Thaps3|15537|gw1.14.117.1 51 59 +;Gap=M27
scaffold11|size2099203	protein2genome	match_part	2037324	2037986	1129	+	.	ID=scaffold11|size2099203:hsp:31583:3.12.0.19;Parent=scaffold11|size2099203:hit:16050:3.12.0.19;Target=jgi|Thaps3|15537|gw1.14.117.1 60 284 +;Gap=M663
scaffold11|size2099203	protein2genome	match_part	2038067	2038188	1129	+	.	ID=scaffold11|size2099203:hsp:31584:3.12.0.19;Parent=scaffold11|size2099203:hit:16050:3.12.0.19;Target=jgi|Thaps3|15537|gw1.14.117.1 285 325 +;Gap=M122
scaffold11|size2099203	protein2genome	protein_match	2038303	2041365	1920	+	.	ID=scaffold11|size2099203:hit:16051:3.12.0.19;Name=jgi|Thaps3|269735|estExt_thaps1_ua_kg.C_chr_140032;score=1920
scaffold11|size2099203	protein2genome	match_part	2038303	2039889	1920	+	.	ID=scaffold11|size2099203:hsp:31585:3.12.0.19;Parent=scaffold11|size2099203:hit:16051:3.12.0.19;Target=jgi|Thaps3|269735|estExt_thaps1_ua_kg.C_chr_140032 24 553 +;Gap=M1587
scaffold11|size2099203	protein2genome	match_part	2039978	2040420	1920	+	.	ID=scaffold11|size2099203:hsp:31586:3.12.0.19;Parent=scaffold11|size2099203:hit:16051:3.12.0.19;Target=jgi|Thaps3|269735|estExt_thaps1_ua_kg.C_chr_140032 554 696 +;Gap=M443
scaffold11|size2099203	protein2genome	match_part	2040481	2041122	1920	+	.	ID=scaffold11|size2099203:hsp:31587:3.12.0.19;Parent=scaffold11|size2099203:hit:16051:3.12.0.19;Target=jgi|Thaps3|269735|estExt_thaps1_ua_kg.C_chr_140032 697 909 +;Gap=M642
scaffold11|size2099203	protein2genome	match_part	2041224	2041365	1920	+	.	ID=scaffold11|size2099203:hsp:31588:3.12.0.19;Parent=scaffold11|size2099203:hit:16051:3.12.0.19;Target=jgi|Thaps3|269735|estExt_thaps1_ua_kg.C_chr_140032 910 954 +;Gap=M142
scaffold11|size2099203	protein2genome	protein_match	2041831	2042297	246	-	.	ID=scaffold11|size2099203:hit:16052:3.12.0.19;Name=jgi|Thaoce1|86568|rna20259;score=246
scaffold11|size2099203	protein2genome	match_part	2041977	2042297	246	-	.	ID=scaffold11|size2099203:hsp:31589:3.12.0.19;Parent=scaffold11|size2099203:hit:16052:3.12.0.19;Target=jgi|Thaoce1|86568|rna20259 86 192 +;Gap=M321
scaffold11|size2099203	protein2genome	match_part	2041831	2041881	246	-	.	ID=scaffold11|size2099203:hsp:31590:3.12.0.19;Parent=scaffold11|size2099203:hit:16052:3.12.0.19;Target=jgi|Thaoce1|86568|rna20259 193 209 +;Gap=M51
scaffold11|size2099203	protein2genome	protein_match	2068427	2068777	147	+	.	ID=scaffold11|size2099203:hit:16053:3.12.0.19;Name=jgi|Thaoce1|85733|rna21675;score=147
scaffold11|size2099203	protein2genome	match_part	2068427	2068516	147	+	.	ID=scaffold11|size2099203:hsp:31591:3.12.0.19;Parent=scaffold11|size2099203:hit:16053:3.12.0.19;Target=jgi|Thaoce1|85733|rna21675 1 30 +;Gap=M90
scaffold11|size2099203	protein2genome	match_part	2068559	2068777	147	+	.	ID=scaffold11|size2099203:hsp:31592:3.12.0.19;Parent=scaffold11|size2099203:hit:16053:3.12.0.19;Target=jgi|Thaoce1|85733|rna21675 31 101 +;Gap=M219
scaffold11|size2099203	protein2genome	protein_match	2067590	2068777	913	+	.	ID=scaffold11|size2099203:hit:16054:3.12.0.19;Name=jgi|Thaps3|4138|fgenesh1_pg.C_chr_4000088;score=913
scaffold11|size2099203	protein2genome	match_part	2067590	2068777	913	+	.	ID=scaffold11|size2099203:hsp:31593:3.12.0.19;Parent=scaffold11|size2099203:hit:16054:3.12.0.19;Target=jgi|Thaps3|4138|fgenesh1_pg.C_chr_4000088 4 398 +;Gap=M1188
scaffold11|size2099203	protein2genome	protein_match	2088207	2088624	247	+	.	ID=scaffold11|size2099203:hit:16055:3.12.0.19;Name=jgi|Thaps3|10723|fgenesh1_pg.C_chr_17000186;score=247
scaffold11|size2099203	protein2genome	match_part	2088207	2088345	247	+	.	ID=scaffold11|size2099203:hsp:31594:3.12.0.19;Parent=scaffold11|size2099203:hit:16055:3.12.0.19;Target=jgi|Thaps3|10723|fgenesh1_pg.C_chr_17000186 19 64 +;Gap=M139
scaffold11|size2099203	protein2genome	match_part	2088428	2088624	247	+	.	ID=scaffold11|size2099203:hsp:31595:3.12.0.19;Parent=scaffold11|size2099203:hit:16055:3.12.0.19;Target=jgi|Thaps3|10723|fgenesh1_pg.C_chr_17000186 65 133 +;Gap=M197
scaffold11|size2099203	blastn	expressed_sequence_match	1900003	1900124	94	-	.	ID=scaffold11|size2099203:hit:16056:3.12.0.19;Name=TRINITY_DN14750_c0_g1_i4;score=94
scaffold11|size2099203	blastn	match_part	1900003	1900124	94	-	.	ID=scaffold11|size2099203:hsp:31596:3.12.0.19;Parent=scaffold11|size2099203:hit:16056:3.12.0.19;Target=TRINITY_DN14750_c0_g1_i4 31 153 +;Gap=M122
scaffold11|size2099203	blastn	expressed_sequence_match	1913739	1916373	474	+	.	ID=scaffold11|size2099203:hit:16057:3.12.0.19;Name=TRINITY_DN5126_c0_g1_i3;score=474
scaffold11|size2099203	blastn	match_part	1913739	1914212	474	+	.	ID=scaffold11|size2099203:hsp:31597:3.12.0.19;Parent=scaffold11|size2099203:hit:16057:3.12.0.19;Target=TRINITY_DN5126_c0_g1_i3 57 530 +;Gap=M474
scaffold11|size2099203	blastn	match_part	1914307	1914448	142	+	.	ID=scaffold11|size2099203:hsp:31598:3.12.0.19;Parent=scaffold11|size2099203:hit:16057:3.12.0.19;Target=TRINITY_DN5126_c0_g1_i3 533 674 +;Gap=M142
scaffold11|size2099203	blastn	match_part	1914509	1915656	1148	+	.	ID=scaffold11|size2099203:hsp:31599:3.12.0.19;Parent=scaffold11|size2099203:hit:16057:3.12.0.19;Target=TRINITY_DN5126_c0_g1_i3 673 1820 +;Gap=M1148
scaffold11|size2099203	blastn	match_part	1915752	1916373	622	+	.	ID=scaffold11|size2099203:hsp:31600:3.12.0.19;Parent=scaffold11|size2099203:hit:16057:3.12.0.19;Target=TRINITY_DN5126_c0_g1_i3 1819 2440 +;Gap=M622
scaffold11|size2099203	blastn	expressed_sequence_match	1913739	1916373	478	+	.	ID=scaffold11|size2099203:hit:16058:3.12.0.19;Name=TRINITY_DN5126_c0_g3_i1;score=478
scaffold11|size2099203	blastn	match_part	1913739	1914216	478	+	.	ID=scaffold11|size2099203:hsp:31601:3.12.0.19;Parent=scaffold11|size2099203:hit:16058:3.12.0.19;Target=TRINITY_DN5126_c0_g3_i1 57 534 +;Gap=M478
scaffold11|size2099203	blastn	match_part	1914307	1914450	144	+	.	ID=scaffold11|size2099203:hsp:31602:3.12.0.19;Parent=scaffold11|size2099203:hit:16058:3.12.0.19;Target=TRINITY_DN5126_c0_g3_i1 534 677 +;Gap=M144
scaffold11|size2099203	blastn	match_part	1914547	1915656	1110	+	.	ID=scaffold11|size2099203:hsp:31603:3.12.0.19;Parent=scaffold11|size2099203:hit:16058:3.12.0.19;Target=TRINITY_DN5126_c0_g3_i1 673 1782 +;Gap=M1110
scaffold11|size2099203	blastn	match_part	1915752	1916373	622	+	.	ID=scaffold11|size2099203:hsp:31604:3.12.0.19;Parent=scaffold11|size2099203:hit:16058:3.12.0.19;Target=TRINITY_DN5126_c0_g3_i1 1781 2402 +;Gap=M622
scaffold11|size2099203	blastn	expressed_sequence_match	1913739	1913925	187	-	.	ID=scaffold11|size2099203:hit:16059:3.12.0.19;Name=TRINITY_DN24839_c0_g1_i1;score=187
scaffold11|size2099203	blastn	match_part	1913739	1913925	187	-	.	ID=scaffold11|size2099203:hsp:31605:3.12.0.19;Parent=scaffold11|size2099203:hit:16059:3.12.0.19;Target=TRINITY_DN24839_c0_g1_i1 1 187 +;Gap=M187
scaffold11|size2099203	blastn	expressed_sequence_match	1920276	1921494	1219	+	.	ID=scaffold11|size2099203:hit:16060:3.12.0.19;Name=TRINITY_DN14091_c0_g1_i2;score=1219
scaffold11|size2099203	blastn	match_part	1920276	1921494	1219	+	.	ID=scaffold11|size2099203:hsp:31606:3.12.0.19;Parent=scaffold11|size2099203:hit:16060:3.12.0.19;Target=TRINITY_DN14091_c0_g1_i2 1 1219 +;Gap=M1219
scaffold11|size2099203	blastn	expressed_sequence_match	1921748	1923047	869	-	.	ID=scaffold11|size2099203:hit:16061:3.12.0.19;Name=TRINITY_DN16110_c0_g1_i1;score=869
scaffold11|size2099203	blastn	match_part	1921748	1923047	869	-	.	ID=scaffold11|size2099203:hsp:31607:3.12.0.19;Parent=scaffold11|size2099203:hit:16061:3.12.0.19;Target=TRINITY_DN16110_c0_g1_i1 109 1407 +;Gap=M1300
scaffold11|size2099203	blastn	expressed_sequence_match	1916231	1918987	1985	+	.	ID=scaffold11|size2099203:hit:16062:3.12.0.19;Name=TRINITY_DN7711_c0_g1_i1;score=1985
scaffold11|size2099203	blastn	match_part	1916231	1918215	1985	+	.	ID=scaffold11|size2099203:hsp:31608:3.12.0.19;Parent=scaffold11|size2099203:hit:16062:3.12.0.19;Target=TRINITY_DN7711_c0_g1_i1 1 1985 +;Gap=M1985
scaffold11|size2099203	blastn	match_part	1918304	1918987	684	+	.	ID=scaffold11|size2099203:hsp:31609:3.12.0.19;Parent=scaffold11|size2099203:hit:16062:3.12.0.19;Target=TRINITY_DN7711_c0_g1_i1 1986 2669 +;Gap=M684
scaffold11|size2099203	blastn	expressed_sequence_match	1921710	1923047	1230	-	.	ID=scaffold11|size2099203:hit:16063:3.12.0.19;Name=TRINITY_DN16110_c0_g1_i2;score=1230
scaffold11|size2099203	blastn	match_part	1921710	1923047	1230	-	.	ID=scaffold11|size2099203:hsp:31610:3.12.0.19;Parent=scaffold11|size2099203:hit:16063:3.12.0.19;Target=TRINITY_DN16110_c0_g1_i2 109 1446 +;Gap=M1338
scaffold11|size2099203	blastn	expressed_sequence_match	1916231	1918987	2757	+	.	ID=scaffold11|size2099203:hit:16064:3.12.0.19;Name=TRINITY_DN7711_c0_g1_i2;score=2757
scaffold11|size2099203	blastn	match_part	1916231	1918987	2757	+	.	ID=scaffold11|size2099203:hsp:31611:3.12.0.19;Parent=scaffold11|size2099203:hit:16064:3.12.0.19;Target=TRINITY_DN7711_c0_g1_i2 1 2757 +;Gap=M2757
scaffold11|size2099203	blastn	expressed_sequence_match	1921748	1923185	1103	-	.	ID=scaffold11|size2099203:hit:16065:3.12.0.19;Name=TRINITY_DN16110_c0_g1_i4;score=1103
scaffold11|size2099203	blastn	match_part	1921748	1923185	1103	-	.	ID=scaffold11|size2099203:hsp:31612:3.12.0.19;Parent=scaffold11|size2099203:hit:16065:3.12.0.19;Target=TRINITY_DN16110_c0_g1_i4 1 1437 +;Gap=M1438
scaffold11|size2099203	blastn	expressed_sequence_match	1916496	1923223	1720	+	.	ID=scaffold11|size2099203:hit:16066:3.12.0.19;Name=TRINITY_DN8341_c0_g1_i1;score=1720
scaffold11|size2099203	blastn	match_part	1916496	1918215	1720	+	.	ID=scaffold11|size2099203:hsp:31613:3.12.0.19;Parent=scaffold11|size2099203:hit:16066:3.12.0.19;Target=TRINITY_DN8341_c0_g1_i1 1 1720 +;Gap=M1720
scaffold11|size2099203	blastn	match_part	1918304	1921104	2801	+	.	ID=scaffold11|size2099203:hsp:31614:3.12.0.19;Parent=scaffold11|size2099203:hit:16066:3.12.0.19;Target=TRINITY_DN8341_c0_g1_i1 1721 4521 +;Gap=M2801
scaffold11|size2099203	blastn	match_part	1921248	1923223	1976	+	.	ID=scaffold11|size2099203:hsp:31615:3.12.0.19;Parent=scaffold11|size2099203:hit:16066:3.12.0.19;Target=TRINITY_DN8341_c0_g1_i1 4519 6494 +;Gap=M1976
scaffold11|size2099203	blastn	expressed_sequence_match	1920316	1920859	439	-	.	ID=scaffold11|size2099203:hit:16067:3.12.0.19;Name=TRINITY_DN20752_c0_g1_i1;score=439
scaffold11|size2099203	blastn	match_part	1920421	1920859	439	-	.	ID=scaffold11|size2099203:hsp:31616:3.12.0.19;Parent=scaffold11|size2099203:hit:16067:3.12.0.19;Target=TRINITY_DN20752_c0_g1_i1 1 439 +;Gap=M439
scaffold11|size2099203	blastn	match_part	1920316	1920359	44	-	.	ID=scaffold11|size2099203:hsp:31617:3.12.0.19;Parent=scaffold11|size2099203:hit:16067:3.12.0.19;Target=TRINITY_DN20752_c0_g1_i1 438 481 +;Gap=M44
scaffold11|size2099203	blastn	expressed_sequence_match	1918193	1923223	2912	+	.	ID=scaffold11|size2099203:hit:16068:3.12.0.19;Name=TRINITY_DN8341_c0_g1_i2;score=2912
scaffold11|size2099203	blastn	match_part	1918193	1921104	2912	+	.	ID=scaffold11|size2099203:hsp:31618:3.12.0.19;Parent=scaffold11|size2099203:hit:16068:3.12.0.19;Target=TRINITY_DN8341_c0_g1_i2 1 2912 +;Gap=M2912
scaffold11|size2099203	blastn	match_part	1921248	1923223	1976	+	.	ID=scaffold11|size2099203:hsp:31619:3.12.0.19;Parent=scaffold11|size2099203:hit:16068:3.12.0.19;Target=TRINITY_DN8341_c0_g1_i2 2910 4885 +;Gap=M1976
scaffold11|size2099203	blastn	expressed_sequence_match	1913739	1916373	712	+	.	ID=scaffold11|size2099203:hit:16069:3.12.0.19;Name=TRINITY_DN5126_c0_g1_i1;score=712
scaffold11|size2099203	blastn	match_part	1913739	1914450	712	+	.	ID=scaffold11|size2099203:hsp:31620:3.12.0.19;Parent=scaffold11|size2099203:hit:16069:3.12.0.19;Target=TRINITY_DN5126_c0_g1_i1 57 768 +;Gap=M712
scaffold11|size2099203	blastn	match_part	1914547	1915656	1110	+	.	ID=scaffold11|size2099203:hsp:31621:3.12.0.19;Parent=scaffold11|size2099203:hit:16069:3.12.0.19;Target=TRINITY_DN5126_c0_g1_i1 764 1873 +;Gap=M1110
scaffold11|size2099203	blastn	match_part	1915752	1916373	622	+	.	ID=scaffold11|size2099203:hsp:31622:3.12.0.19;Parent=scaffold11|size2099203:hit:16069:3.12.0.19;Target=TRINITY_DN5126_c0_g1_i1 1872 2493 +;Gap=M622
scaffold11|size2099203	blastn	expressed_sequence_match	1914953	1916537	786	-	.	ID=scaffold11|size2099203:hit:16070:3.12.0.19;Name=TRINITY_DN11258_c0_g1_i1;score=786
scaffold11|size2099203	blastn	match_part	1915752	1916537	786	-	.	ID=scaffold11|size2099203:hsp:31623:3.12.0.19;Parent=scaffold11|size2099203:hit:16070:3.12.0.19;Target=TRINITY_DN11258_c0_g1_i1 1 786 +;Gap=M786
scaffold11|size2099203	blastn	match_part	1914953	1915656	704	-	.	ID=scaffold11|size2099203:hsp:31624:3.12.0.19;Parent=scaffold11|size2099203:hit:16070:3.12.0.19;Target=TRINITY_DN11258_c0_g1_i1 785 1488 +;Gap=M704
scaffold11|size2099203	blastn	expressed_sequence_match	1913739	1914982	478	+	.	ID=scaffold11|size2099203:hit:16071:3.12.0.19;Name=TRINITY_DN12917_c0_g2_i3;score=478
scaffold11|size2099203	blastn	match_part	1913739	1914216	478	+	.	ID=scaffold11|size2099203:hsp:31625:3.12.0.19;Parent=scaffold11|size2099203:hit:16071:3.12.0.19;Target=TRINITY_DN12917_c0_g2_i3 25 502 +;Gap=M478
scaffold11|size2099203	blastn	match_part	1914307	1914450	144	+	.	ID=scaffold11|size2099203:hsp:31626:3.12.0.19;Parent=scaffold11|size2099203:hit:16071:3.12.0.19;Target=TRINITY_DN12917_c0_g2_i3 502 645 +;Gap=M144
scaffold11|size2099203	blastn	match_part	1914547	1914982	436	+	.	ID=scaffold11|size2099203:hsp:31627:3.12.0.19;Parent=scaffold11|size2099203:hit:16071:3.12.0.19;Target=TRINITY_DN12917_c0_g2_i3 641 1076 +;Gap=M436
scaffold11|size2099203	blastn	expressed_sequence_match	1916496	1921270	1720	+	.	ID=scaffold11|size2099203:hit:16072:3.12.0.19;Name=TRINITY_DN8341_c0_g1_i3;score=1720
scaffold11|size2099203	blastn	match_part	1916496	1918215	1720	+	.	ID=scaffold11|size2099203:hsp:31628:3.12.0.19;Parent=scaffold11|size2099203:hit:16072:3.12.0.19;Target=TRINITY_DN8341_c0_g1_i3 1 1720 +;Gap=M1720
scaffold11|size2099203	blastn	match_part	1918304	1921270	2967	+	.	ID=scaffold11|size2099203:hsp:31629:3.12.0.19;Parent=scaffold11|size2099203:hit:16072:3.12.0.19;Target=TRINITY_DN8341_c0_g1_i3 1721 4687 +;Gap=M2967
scaffold11|size2099203	blastn	expressed_sequence_match	1913739	1916373	1918	+	.	ID=scaffold11|size2099203:hit:16073:3.12.0.19;Name=TRINITY_DN5126_c0_g1_i2;score=1918
scaffold11|size2099203	blastn	match_part	1913739	1915656	1918	+	.	ID=scaffold11|size2099203:hsp:31630:3.12.0.19;Parent=scaffold11|size2099203:hit:16073:3.12.0.19;Target=TRINITY_DN5126_c0_g1_i2 57 1974 +;Gap=M1918
scaffold11|size2099203	blastn	match_part	1915752	1916373	622	+	.	ID=scaffold11|size2099203:hsp:31631:3.12.0.19;Parent=scaffold11|size2099203:hit:16073:3.12.0.19;Target=TRINITY_DN5126_c0_g1_i2 1973 2594 +;Gap=M622
scaffold11|size2099203	blastn	expressed_sequence_match	1914953	1916537	1585	-	.	ID=scaffold11|size2099203:hit:16074:3.12.0.19;Name=TRINITY_DN11258_c0_g1_i2;score=1585
scaffold11|size2099203	blastn	match_part	1914953	1916537	1585	-	.	ID=scaffold11|size2099203:hsp:31632:3.12.0.19;Parent=scaffold11|size2099203:hit:16074:3.12.0.19;Target=TRINITY_DN11258_c0_g1_i2 1 1585 +;Gap=M1585
scaffold11|size2099203	blastn	expressed_sequence_match	1923407	1925936	104	+	.	ID=scaffold11|size2099203:hit:16075:3.12.0.19;Name=TRINITY_DN16501_c0_g2_i10;score=104
scaffold11|size2099203	blastn	match_part	1923407	1923522	104	+	.	ID=scaffold11|size2099203:hsp:31633:3.12.0.19;Parent=scaffold11|size2099203:hit:16075:3.12.0.19;Target=TRINITY_DN16501_c0_g2_i10 1 116 +;Gap=M116
scaffold11|size2099203	blastn	match_part	1923551	1923675	101	+	.	ID=scaffold11|size2099203:hsp:31634:3.12.0.19;Parent=scaffold11|size2099203:hit:16075:3.12.0.19;Target=TRINITY_DN16501_c0_g2_i10 156 280 +;Gap=M125
scaffold11|size2099203	blastn	match_part	1923787	1923860	62	+	.	ID=scaffold11|size2099203:hsp:31635:3.12.0.19;Parent=scaffold11|size2099203:hit:16075:3.12.0.19;Target=TRINITY_DN16501_c0_g2_i10 279 352 +;Gap=M74
scaffold11|size2099203	blastn	match_part	1923885	1923968	84	+	.	ID=scaffold11|size2099203:hsp:31636:3.12.0.19;Parent=scaffold11|size2099203:hit:16075:3.12.0.19;Target=TRINITY_DN16501_c0_g2_i10 363 446 +;Gap=M84
scaffold11|size2099203	blastn	match_part	1924053	1924477	425	+	.	ID=scaffold11|size2099203:hsp:31637:3.12.0.19;Parent=scaffold11|size2099203:hit:16075:3.12.0.19;Target=TRINITY_DN16501_c0_g2_i10 447 871 +;Gap=M425
scaffold11|size2099203	blastn	match_part	1924573	1924610	38	+	.	ID=scaffold11|size2099203:hsp:31638:3.12.0.19;Parent=scaffold11|size2099203:hit:16075:3.12.0.19;Target=TRINITY_DN16501_c0_g2_i10 868 905 +;Gap=M38
scaffold11|size2099203	blastn	match_part	1924677	1925296	590	+	.	ID=scaffold11|size2099203:hsp:31639:3.12.0.19;Parent=scaffold11|size2099203:hit:16075:3.12.0.19;Target=TRINITY_DN16501_c0_g2_i10 904 1523 +;Gap=M620
scaffold11|size2099203	blastn	match_part	1925391	1925490	94	+	.	ID=scaffold11|size2099203:hsp:31640:3.12.0.19;Parent=scaffold11|size2099203:hit:16075:3.12.0.19;Target=TRINITY_DN16501_c0_g2_i10 1534 1633 +;Gap=M100
scaffold11|size2099203	blastn	match_part	1925568	1925701	116	+	.	ID=scaffold11|size2099203:hsp:31641:3.12.0.19;Parent=scaffold11|size2099203:hit:16075:3.12.0.19;Target=TRINITY_DN16501_c0_g2_i10 1633 1766 +;Gap=M134
scaffold11|size2099203	blastn	match_part	1925705	1925936	184	+	.	ID=scaffold11|size2099203:hsp:31642:3.12.0.19;Parent=scaffold11|size2099203:hit:16075:3.12.0.19;Target=TRINITY_DN16501_c0_g2_i10 1779 2010 +;Gap=M232
scaffold11|size2099203	blastn	expressed_sequence_match	1923407	1925936	104	+	.	ID=scaffold11|size2099203:hit:16076:3.12.0.19;Name=TRINITY_DN16501_c0_g2_i11;score=104
scaffold11|size2099203	blastn	match_part	1923407	1923522	104	+	.	ID=scaffold11|size2099203:hsp:31643:3.12.0.19;Parent=scaffold11|size2099203:hit:16076:3.12.0.19;Target=TRINITY_DN16501_c0_g2_i11 1 116 +;Gap=M116
scaffold11|size2099203	blastn	match_part	1923551	1923686	112	+	.	ID=scaffold11|size2099203:hsp:31644:3.12.0.19;Parent=scaffold11|size2099203:hit:16076:3.12.0.19;Target=TRINITY_DN16501_c0_g2_i11 156 291 +;Gap=M136
scaffold11|size2099203	blastn	match_part	1923748	1923820	61	+	.	ID=scaffold11|size2099203:hsp:31645:3.12.0.19;Parent=scaffold11|size2099203:hit:16076:3.12.0.19;Target=TRINITY_DN16501_c0_g2_i11 393 465 +;Gap=M73
scaffold11|size2099203	blastn	match_part	1923926	1923968	43	+	.	ID=scaffold11|size2099203:hsp:31646:3.12.0.19;Parent=scaffold11|size2099203:hit:16076:3.12.0.19;Target=TRINITY_DN16501_c0_g2_i11 468 510 +;Gap=M43
scaffold11|size2099203	blastn	match_part	1924053	1924477	425	+	.	ID=scaffold11|size2099203:hsp:31647:3.12.0.19;Parent=scaffold11|size2099203:hit:16076:3.12.0.19;Target=TRINITY_DN16501_c0_g2_i11 511 935 +;Gap=M425
scaffold11|size2099203	blastn	match_part	1924573	1924610	38	+	.	ID=scaffold11|size2099203:hsp:31648:3.12.0.19;Parent=scaffold11|size2099203:hit:16076:3.12.0.19;Target=TRINITY_DN16501_c0_g2_i11 932 969 +;Gap=M38
scaffold11|size2099203	blastn	match_part	1924677	1925296	590	+	.	ID=scaffold11|size2099203:hsp:31649:3.12.0.19;Parent=scaffold11|size2099203:hit:16076:3.12.0.19;Target=TRINITY_DN16501_c0_g2_i11 968 1587 +;Gap=M620
scaffold11|size2099203	blastn	match_part	1925391	1925490	94	+	.	ID=scaffold11|size2099203:hsp:31650:3.12.0.19;Parent=scaffold11|size2099203:hit:16076:3.12.0.19;Target=TRINITY_DN16501_c0_g2_i11 1598 1697 +;Gap=M100
scaffold11|size2099203	blastn	match_part	1925568	1925701	116	+	.	ID=scaffold11|size2099203:hsp:31651:3.12.0.19;Parent=scaffold11|size2099203:hit:16076:3.12.0.19;Target=TRINITY_DN16501_c0_g2_i11 1697 1830 +;Gap=M134
scaffold11|size2099203	blastn	match_part	1925705	1925936	184	+	.	ID=scaffold11|size2099203:hsp:31652:3.12.0.19;Parent=scaffold11|size2099203:hit:16076:3.12.0.19;Target=TRINITY_DN16501_c0_g2_i11 1843 2074 +;Gap=M232
scaffold11|size2099203	blastn	expressed_sequence_match	1923494	1925936	314	+	.	ID=scaffold11|size2099203:hit:16077:3.12.0.19;Name=TRINITY_DN16501_c0_g2_i1;score=314
scaffold11|size2099203	blastn	match_part	1923494	1923822	314	+	.	ID=scaffold11|size2099203:hsp:31653:3.12.0.19;Parent=scaffold11|size2099203:hit:16077:3.12.0.19;Target=TRINITY_DN16501_c0_g2_i1 21 351 +;Gap=M329
scaffold11|size2099203	blastn	match_part	1923926	1923968	43	+	.	ID=scaffold11|size2099203:hsp:31654:3.12.0.19;Parent=scaffold11|size2099203:hit:16077:3.12.0.19;Target=TRINITY_DN16501_c0_g2_i1 352 394 +;Gap=M43
scaffold11|size2099203	blastn	match_part	1924053	1924477	425	+	.	ID=scaffold11|size2099203:hsp:31655:3.12.0.19;Parent=scaffold11|size2099203:hit:16077:3.12.0.19;Target=TRINITY_DN16501_c0_g2_i1 395 819 +;Gap=M425
scaffold11|size2099203	blastn	match_part	1924573	1924610	38	+	.	ID=scaffold11|size2099203:hsp:31656:3.12.0.19;Parent=scaffold11|size2099203:hit:16077:3.12.0.19;Target=TRINITY_DN16501_c0_g2_i1 816 853 +;Gap=M38
scaffold11|size2099203	blastn	match_part	1924677	1925296	590	+	.	ID=scaffold11|size2099203:hsp:31657:3.12.0.19;Parent=scaffold11|size2099203:hit:16077:3.12.0.19;Target=TRINITY_DN16501_c0_g2_i1 852 1471 +;Gap=M620
scaffold11|size2099203	blastn	match_part	1925391	1925490	94	+	.	ID=scaffold11|size2099203:hsp:31658:3.12.0.19;Parent=scaffold11|size2099203:hit:16077:3.12.0.19;Target=TRINITY_DN16501_c0_g2_i1 1482 1581 +;Gap=M100
scaffold11|size2099203	blastn	match_part	1925568	1925701	116	+	.	ID=scaffold11|size2099203:hsp:31659:3.12.0.19;Parent=scaffold11|size2099203:hit:16077:3.12.0.19;Target=TRINITY_DN16501_c0_g2_i1 1581 1714 +;Gap=M134
scaffold11|size2099203	blastn	match_part	1925705	1925936	184	+	.	ID=scaffold11|size2099203:hsp:31660:3.12.0.19;Parent=scaffold11|size2099203:hit:16077:3.12.0.19;Target=TRINITY_DN16501_c0_g2_i1 1727 1958 +;Gap=M232
scaffold11|size2099203	blastn	expressed_sequence_match	1923407	1925862	104	+	.	ID=scaffold11|size2099203:hit:16078:3.12.0.19;Name=TRINITY_DN16501_c0_g2_i2;score=104
scaffold11|size2099203	blastn	match_part	1923407	1923522	104	+	.	ID=scaffold11|size2099203:hsp:31661:3.12.0.19;Parent=scaffold11|size2099203:hit:16078:3.12.0.19;Target=TRINITY_DN16501_c0_g2_i2 1 116 +;Gap=M116
scaffold11|size2099203	blastn	match_part	1923551	1923675	101	+	.	ID=scaffold11|size2099203:hsp:31662:3.12.0.19;Parent=scaffold11|size2099203:hit:16078:3.12.0.19;Target=TRINITY_DN16501_c0_g2_i2 156 280 +;Gap=M125
scaffold11|size2099203	blastn	match_part	1923787	1923860	62	+	.	ID=scaffold11|size2099203:hsp:31663:3.12.0.19;Parent=scaffold11|size2099203:hit:16078:3.12.0.19;Target=TRINITY_DN16501_c0_g2_i2 279 352 +;Gap=M74
scaffold11|size2099203	blastn	match_part	1923885	1923968	84	+	.	ID=scaffold11|size2099203:hsp:31664:3.12.0.19;Parent=scaffold11|size2099203:hit:16078:3.12.0.19;Target=TRINITY_DN16501_c0_g2_i2 363 446 +;Gap=M84
scaffold11|size2099203	blastn	match_part	1924053	1924477	425	+	.	ID=scaffold11|size2099203:hsp:31665:3.12.0.19;Parent=scaffold11|size2099203:hit:16078:3.12.0.19;Target=TRINITY_DN16501_c0_g2_i2 447 871 +;Gap=M425
scaffold11|size2099203	blastn	match_part	1924573	1924610	38	+	.	ID=scaffold11|size2099203:hsp:31666:3.12.0.19;Parent=scaffold11|size2099203:hit:16078:3.12.0.19;Target=TRINITY_DN16501_c0_g2_i2 868 905 +;Gap=M38
scaffold11|size2099203	blastn	match_part	1924677	1925296	590	+	.	ID=scaffold11|size2099203:hsp:31667:3.12.0.19;Parent=scaffold11|size2099203:hit:16078:3.12.0.19;Target=TRINITY_DN16501_c0_g2_i2 904 1523 +;Gap=M620
scaffold11|size2099203	blastn	match_part	1925391	1925701	293	+	.	ID=scaffold11|size2099203:hsp:31668:3.12.0.19;Parent=scaffold11|size2099203:hit:16078:3.12.0.19;Target=TRINITY_DN16501_c0_g2_i2 1534 1844 +;Gap=M311
scaffold11|size2099203	blastn	match_part	1925705	1925862	122	+	.	ID=scaffold11|size2099203:hsp:31669:3.12.0.19;Parent=scaffold11|size2099203:hit:16078:3.12.0.19;Target=TRINITY_DN16501_c0_g2_i2 1857 2014 +;Gap=M158
scaffold11|size2099203	blastn	expressed_sequence_match	1923420	1926756	85	+	.	ID=scaffold11|size2099203:hit:16079:3.12.0.19;Name=TRINITY_DN8329_c1_g1_i1;score=85
scaffold11|size2099203	blastn	match_part	1923420	1923522	85	+	.	ID=scaffold11|size2099203:hsp:31670:3.12.0.19;Parent=scaffold11|size2099203:hit:16079:3.12.0.19;Target=TRINITY_DN8329_c1_g1_i1 1 103 +;Gap=M103
scaffold11|size2099203	blastn	match_part	1923551	1923675	101	+	.	ID=scaffold11|size2099203:hsp:31671:3.12.0.19;Parent=scaffold11|size2099203:hit:16079:3.12.0.19;Target=TRINITY_DN8329_c1_g1_i1 143 267 +;Gap=M125
scaffold11|size2099203	blastn	match_part	1923926	1923968	43	+	.	ID=scaffold11|size2099203:hsp:31672:3.12.0.19;Parent=scaffold11|size2099203:hit:16079:3.12.0.19;Target=TRINITY_DN8329_c1_g1_i1 302 344 +;Gap=M43
scaffold11|size2099203	blastn	match_part	1924053	1924477	425	+	.	ID=scaffold11|size2099203:hsp:31673:3.12.0.19;Parent=scaffold11|size2099203:hit:16079:3.12.0.19;Target=TRINITY_DN8329_c1_g1_i1 345 769 +;Gap=M425
scaffold11|size2099203	blastn	match_part	1924573	1924610	38	+	.	ID=scaffold11|size2099203:hsp:31674:3.12.0.19;Parent=scaffold11|size2099203:hit:16079:3.12.0.19;Target=TRINITY_DN8329_c1_g1_i1 766 803 +;Gap=M38
scaffold11|size2099203	blastn	match_part	1924677	1925296	590	+	.	ID=scaffold11|size2099203:hsp:31675:3.12.0.19;Parent=scaffold11|size2099203:hit:16079:3.12.0.19;Target=TRINITY_DN8329_c1_g1_i1 802 1421 +;Gap=M620
scaffold11|size2099203	blastn	match_part	1925391	1925490	94	+	.	ID=scaffold11|size2099203:hsp:31676:3.12.0.19;Parent=scaffold11|size2099203:hit:16079:3.12.0.19;Target=TRINITY_DN8329_c1_g1_i1 1432 1531 +;Gap=M100
scaffold11|size2099203	blastn	match_part	1925568	1926156	567	+	.	ID=scaffold11|size2099203:hsp:31677:3.12.0.19;Parent=scaffold11|size2099203:hit:16079:3.12.0.19;Target=TRINITY_DN8329_c1_g1_i1 1531 2120 +;Gap=M589
scaffold11|size2099203	blastn	match_part	1926235	1926756	512	+	.	ID=scaffold11|size2099203:hsp:31678:3.12.0.19;Parent=scaffold11|size2099203:hit:16079:3.12.0.19;Target=TRINITY_DN8329_c1_g1_i1 2120 2642 +;Gap=M522
scaffold11|size2099203	blastn	expressed_sequence_match	1923407	1925936	104	+	.	ID=scaffold11|size2099203:hit:16080:3.12.0.19;Name=TRINITY_DN16501_c0_g2_i3;score=104
scaffold11|size2099203	blastn	match_part	1923407	1923522	104	+	.	ID=scaffold11|size2099203:hsp:31679:3.12.0.19;Parent=scaffold11|size2099203:hit:16080:3.12.0.19;Target=TRINITY_DN16501_c0_g2_i3 1 116 +;Gap=M116
scaffold11|size2099203	blastn	match_part	1923551	1923675	101	+	.	ID=scaffold11|size2099203:hsp:31680:3.12.0.19;Parent=scaffold11|size2099203:hit:16080:3.12.0.19;Target=TRINITY_DN16501_c0_g2_i3 156 280 +;Gap=M125
scaffold11|size2099203	blastn	match_part	1923926	1923968	43	+	.	ID=scaffold11|size2099203:hsp:31681:3.12.0.19;Parent=scaffold11|size2099203:hit:16080:3.12.0.19;Target=TRINITY_DN16501_c0_g2_i3 315 357 +;Gap=M43
scaffold11|size2099203	blastn	match_part	1924053	1924477	425	+	.	ID=scaffold11|size2099203:hsp:31682:3.12.0.19;Parent=scaffold11|size2099203:hit:16080:3.12.0.19;Target=TRINITY_DN16501_c0_g2_i3 358 782 +;Gap=M425
scaffold11|size2099203	blastn	match_part	1924573	1924610	38	+	.	ID=scaffold11|size2099203:hsp:31683:3.12.0.19;Parent=scaffold11|size2099203:hit:16080:3.12.0.19;Target=TRINITY_DN16501_c0_g2_i3 779 816 +;Gap=M38
scaffold11|size2099203	blastn	match_part	1924677	1925296	590	+	.	ID=scaffold11|size2099203:hsp:31684:3.12.0.19;Parent=scaffold11|size2099203:hit:16080:3.12.0.19;Target=TRINITY_DN16501_c0_g2_i3 815 1434 +;Gap=M620
scaffold11|size2099203	blastn	match_part	1925391	1925490	94	+	.	ID=scaffold11|size2099203:hsp:31685:3.12.0.19;Parent=scaffold11|size2099203:hit:16080:3.12.0.19;Target=TRINITY_DN16501_c0_g2_i3 1445 1544 +;Gap=M100
scaffold11|size2099203	blastn	match_part	1925568	1925701	116	+	.	ID=scaffold11|size2099203:hsp:31686:3.12.0.19;Parent=scaffold11|size2099203:hit:16080:3.12.0.19;Target=TRINITY_DN16501_c0_g2_i3 1544 1677 +;Gap=M134
scaffold11|size2099203	blastn	match_part	1925705	1925936	184	+	.	ID=scaffold11|size2099203:hsp:31687:3.12.0.19;Parent=scaffold11|size2099203:hit:16080:3.12.0.19;Target=TRINITY_DN16501_c0_g2_i3 1690 1921 +;Gap=M232
scaffold11|size2099203	blastn	expressed_sequence_match	1923407	1925936	104	+	.	ID=scaffold11|size2099203:hit:16081:3.12.0.19;Name=TRINITY_DN16501_c0_g2_i4;score=104
scaffold11|size2099203	blastn	match_part	1923407	1923522	104	+	.	ID=scaffold11|size2099203:hsp:31688:3.12.0.19;Parent=scaffold11|size2099203:hit:16081:3.12.0.19;Target=TRINITY_DN16501_c0_g2_i4 1 116 +;Gap=M116
scaffold11|size2099203	blastn	match_part	1923551	1923686	112	+	.	ID=scaffold11|size2099203:hsp:31689:3.12.0.19;Parent=scaffold11|size2099203:hit:16081:3.12.0.19;Target=TRINITY_DN16501_c0_g2_i4 156 291 +;Gap=M136
scaffold11|size2099203	blastn	match_part	1923748	1923860	95	+	.	ID=scaffold11|size2099203:hsp:31690:3.12.0.19;Parent=scaffold11|size2099203:hit:16081:3.12.0.19;Target=TRINITY_DN16501_c0_g2_i4 393 505 +;Gap=M113
scaffold11|size2099203	blastn	match_part	1923885	1923968	84	+	.	ID=scaffold11|size2099203:hsp:31691:3.12.0.19;Parent=scaffold11|size2099203:hit:16081:3.12.0.19;Target=TRINITY_DN16501_c0_g2_i4 516 599 +;Gap=M84
scaffold11|size2099203	blastn	match_part	1924053	1924477	425	+	.	ID=scaffold11|size2099203:hsp:31692:3.12.0.19;Parent=scaffold11|size2099203:hit:16081:3.12.0.19;Target=TRINITY_DN16501_c0_g2_i4 600 1024 +;Gap=M425
scaffold11|size2099203	blastn	match_part	1924573	1924610	38	+	.	ID=scaffold11|size2099203:hsp:31693:3.12.0.19;Parent=scaffold11|size2099203:hit:16081:3.12.0.19;Target=TRINITY_DN16501_c0_g2_i4 1021 1058 +;Gap=M38
scaffold11|size2099203	blastn	match_part	1924677	1925296	590	+	.	ID=scaffold11|size2099203:hsp:31694:3.12.0.19;Parent=scaffold11|size2099203:hit:16081:3.12.0.19;Target=TRINITY_DN16501_c0_g2_i4 1057 1676 +;Gap=M620
scaffold11|size2099203	blastn	match_part	1925391	1925490	94	+	.	ID=scaffold11|size2099203:hsp:31695:3.12.0.19;Parent=scaffold11|size2099203:hit:16081:3.12.0.19;Target=TRINITY_DN16501_c0_g2_i4 1687 1786 +;Gap=M100
scaffold11|size2099203	blastn	match_part	1925568	1925701	116	+	.	ID=scaffold11|size2099203:hsp:31696:3.12.0.19;Parent=scaffold11|size2099203:hit:16081:3.12.0.19;Target=TRINITY_DN16501_c0_g2_i4 1786 1919 +;Gap=M134
scaffold11|size2099203	blastn	match_part	1925705	1925936	184	+	.	ID=scaffold11|size2099203:hsp:31697:3.12.0.19;Parent=scaffold11|size2099203:hit:16081:3.12.0.19;Target=TRINITY_DN16501_c0_g2_i4 1932 2163 +;Gap=M232
scaffold11|size2099203	blastn	expressed_sequence_match	1923407	1925936	104	+	.	ID=scaffold11|size2099203:hit:16082:3.12.0.19;Name=TRINITY_DN16501_c0_g2_i5;score=104
scaffold11|size2099203	blastn	match_part	1923407	1923522	104	+	.	ID=scaffold11|size2099203:hsp:31698:3.12.0.19;Parent=scaffold11|size2099203:hit:16082:3.12.0.19;Target=TRINITY_DN16501_c0_g2_i5 1 116 +;Gap=M116
scaffold11|size2099203	blastn	match_part	1923551	1923675	101	+	.	ID=scaffold11|size2099203:hsp:31699:3.12.0.19;Parent=scaffold11|size2099203:hit:16082:3.12.0.19;Target=TRINITY_DN16501_c0_g2_i5 156 280 +;Gap=M125
scaffold11|size2099203	blastn	match_part	1923926	1923968	43	+	.	ID=scaffold11|size2099203:hsp:31700:3.12.0.19;Parent=scaffold11|size2099203:hit:16082:3.12.0.19;Target=TRINITY_DN16501_c0_g2_i5 315 357 +;Gap=M43
scaffold11|size2099203	blastn	match_part	1924053	1924477	425	+	.	ID=scaffold11|size2099203:hsp:31701:3.12.0.19;Parent=scaffold11|size2099203:hit:16082:3.12.0.19;Target=TRINITY_DN16501_c0_g2_i5 358 782 +;Gap=M425
scaffold11|size2099203	blastn	match_part	1924573	1925296	694	+	.	ID=scaffold11|size2099203:hsp:31702:3.12.0.19;Parent=scaffold11|size2099203:hit:16082:3.12.0.19;Target=TRINITY_DN16501_c0_g2_i5 779 1502 +;Gap=M724
scaffold11|size2099203	blastn	match_part	1925391	1925490	94	+	.	ID=scaffold11|size2099203:hsp:31703:3.12.0.19;Parent=scaffold11|size2099203:hit:16082:3.12.0.19;Target=TRINITY_DN16501_c0_g2_i5 1513 1612 +;Gap=M100
scaffold11|size2099203	blastn	match_part	1925568	1925701	116	+	.	ID=scaffold11|size2099203:hsp:31704:3.12.0.19;Parent=scaffold11|size2099203:hit:16082:3.12.0.19;Target=TRINITY_DN16501_c0_g2_i5 1612 1745 +;Gap=M134
scaffold11|size2099203	blastn	match_part	1925705	1925936	184	+	.	ID=scaffold11|size2099203:hsp:31705:3.12.0.19;Parent=scaffold11|size2099203:hit:16082:3.12.0.19;Target=TRINITY_DN16501_c0_g2_i5 1758 1989 +;Gap=M232
scaffold11|size2099203	blastn	expressed_sequence_match	1923407	1925936	104	+	.	ID=scaffold11|size2099203:hit:16083:3.12.0.19;Name=TRINITY_DN16501_c0_g2_i6;score=104
scaffold11|size2099203	blastn	match_part	1923407	1923522	104	+	.	ID=scaffold11|size2099203:hsp:31706:3.12.0.19;Parent=scaffold11|size2099203:hit:16083:3.12.0.19;Target=TRINITY_DN16501_c0_g2_i6 1 116 +;Gap=M116
scaffold11|size2099203	blastn	match_part	1923551	1923675	101	+	.	ID=scaffold11|size2099203:hsp:31707:3.12.0.19;Parent=scaffold11|size2099203:hit:16083:3.12.0.19;Target=TRINITY_DN16501_c0_g2_i6 156 280 +;Gap=M125
scaffold11|size2099203	blastn	match_part	1923926	1923968	43	+	.	ID=scaffold11|size2099203:hsp:31708:3.12.0.19;Parent=scaffold11|size2099203:hit:16083:3.12.0.19;Target=TRINITY_DN16501_c0_g2_i6 315 357 +;Gap=M43
scaffold11|size2099203	blastn	match_part	1924053	1924477	425	+	.	ID=scaffold11|size2099203:hsp:31709:3.12.0.19;Parent=scaffold11|size2099203:hit:16083:3.12.0.19;Target=TRINITY_DN16501_c0_g2_i6 358 782 +;Gap=M425
scaffold11|size2099203	blastn	match_part	1924573	1924610	38	+	.	ID=scaffold11|size2099203:hsp:31710:3.12.0.19;Parent=scaffold11|size2099203:hit:16083:3.12.0.19;Target=TRINITY_DN16501_c0_g2_i6 779 816 +;Gap=M38
scaffold11|size2099203	blastn	match_part	1924677	1925296	590	+	.	ID=scaffold11|size2099203:hsp:31711:3.12.0.19;Parent=scaffold11|size2099203:hit:16083:3.12.0.19;Target=TRINITY_DN16501_c0_g2_i6 815 1434 +;Gap=M620
scaffold11|size2099203	blastn	match_part	1925391	1925701	293	+	.	ID=scaffold11|size2099203:hsp:31712:3.12.0.19;Parent=scaffold11|size2099203:hit:16083:3.12.0.19;Target=TRINITY_DN16501_c0_g2_i6 1445 1755 +;Gap=M311
scaffold11|size2099203	blastn	match_part	1925705	1925936	184	+	.	ID=scaffold11|size2099203:hsp:31713:3.12.0.19;Parent=scaffold11|size2099203:hit:16083:3.12.0.19;Target=TRINITY_DN16501_c0_g2_i6 1768 1999 +;Gap=M232
scaffold11|size2099203	blastn	expressed_sequence_match	1925782	1926756	482	-	.	ID=scaffold11|size2099203:hit:16084:3.12.0.19;Name=TRINITY_DN13831_c0_g1_i1;score=482
scaffold11|size2099203	blastn	match_part	1926235	1926756	482	-	.	ID=scaffold11|size2099203:hsp:31714:3.12.0.19;Parent=scaffold11|size2099203:hit:16084:3.12.0.19;Target=TRINITY_DN13831_c0_g1_i1 10 532 +;Gap=M522
scaffold11|size2099203	blastn	match_part	1925782	1926156	365	-	.	ID=scaffold11|size2099203:hsp:31715:3.12.0.19;Parent=scaffold11|size2099203:hit:16084:3.12.0.19;Target=TRINITY_DN13831_c0_g1_i1 532 907 +;Gap=M375
scaffold11|size2099203	blastn	expressed_sequence_match	1925782	1926756	949	-	.	ID=scaffold11|size2099203:hit:16085:3.12.0.19;Name=TRINITY_DN13831_c0_g1_i2;score=949
scaffold11|size2099203	blastn	match_part	1925782	1926756	949	-	.	ID=scaffold11|size2099203:hsp:31716:3.12.0.19;Parent=scaffold11|size2099203:hit:16085:3.12.0.19;Target=TRINITY_DN13831_c0_g1_i2 10 986 +;Gap=M975
scaffold11|size2099203	blastn	expressed_sequence_match	1923407	1925936	104	+	.	ID=scaffold11|size2099203:hit:16086:3.12.0.19;Name=TRINITY_DN16501_c0_g2_i7;score=104
scaffold11|size2099203	blastn	match_part	1923407	1923522	104	+	.	ID=scaffold11|size2099203:hsp:31717:3.12.0.19;Parent=scaffold11|size2099203:hit:16086:3.12.0.19;Target=TRINITY_DN16501_c0_g2_i7 1 116 +;Gap=M116
scaffold11|size2099203	blastn	match_part	1923551	1923675	101	+	.	ID=scaffold11|size2099203:hsp:31718:3.12.0.19;Parent=scaffold11|size2099203:hit:16086:3.12.0.19;Target=TRINITY_DN16501_c0_g2_i7 156 280 +;Gap=M125
scaffold11|size2099203	blastn	match_part	1923787	1923860	62	+	.	ID=scaffold11|size2099203:hsp:31719:3.12.0.19;Parent=scaffold11|size2099203:hit:16086:3.12.0.19;Target=TRINITY_DN16501_c0_g2_i7 279 352 +;Gap=M74
scaffold11|size2099203	blastn	match_part	1923885	1923968	84	+	.	ID=scaffold11|size2099203:hsp:31720:3.12.0.19;Parent=scaffold11|size2099203:hit:16086:3.12.0.19;Target=TRINITY_DN16501_c0_g2_i7 363 446 +;Gap=M84
scaffold11|size2099203	blastn	match_part	1924053	1924477	425	+	.	ID=scaffold11|size2099203:hsp:31721:3.12.0.19;Parent=scaffold11|size2099203:hit:16086:3.12.0.19;Target=TRINITY_DN16501_c0_g2_i7 447 871 +;Gap=M425
scaffold11|size2099203	blastn	match_part	1924573	1925296	694	+	.	ID=scaffold11|size2099203:hsp:31722:3.12.0.19;Parent=scaffold11|size2099203:hit:16086:3.12.0.19;Target=TRINITY_DN16501_c0_g2_i7 868 1591 +;Gap=M724
scaffold11|size2099203	blastn	match_part	1925391	1925490	94	+	.	ID=scaffold11|size2099203:hsp:31723:3.12.0.19;Parent=scaffold11|size2099203:hit:16086:3.12.0.19;Target=TRINITY_DN16501_c0_g2_i7 1602 1701 +;Gap=M100
scaffold11|size2099203	blastn	match_part	1925568	1925701	116	+	.	ID=scaffold11|size2099203:hsp:31724:3.12.0.19;Parent=scaffold11|size2099203:hit:16086:3.12.0.19;Target=TRINITY_DN16501_c0_g2_i7 1701 1834 +;Gap=M134
scaffold11|size2099203	blastn	match_part	1925705	1925936	184	+	.	ID=scaffold11|size2099203:hsp:31725:3.12.0.19;Parent=scaffold11|size2099203:hit:16086:3.12.0.19;Target=TRINITY_DN16501_c0_g2_i7 1847 2078 +;Gap=M232
scaffold11|size2099203	blastn	expressed_sequence_match	1923494	1925936	167	+	.	ID=scaffold11|size2099203:hit:16087:3.12.0.19;Name=TRINITY_DN16501_c0_g2_i8;score=167
scaffold11|size2099203	blastn	match_part	1923494	1923675	167	+	.	ID=scaffold11|size2099203:hsp:31726:3.12.0.19;Parent=scaffold11|size2099203:hit:16087:3.12.0.19;Target=TRINITY_DN16501_c0_g2_i8 21 204 +;Gap=M182
scaffold11|size2099203	blastn	match_part	1923787	1923822	36	+	.	ID=scaffold11|size2099203:hsp:31727:3.12.0.19;Parent=scaffold11|size2099203:hit:16087:3.12.0.19;Target=TRINITY_DN16501_c0_g2_i8 203 238 +;Gap=M36
scaffold11|size2099203	blastn	match_part	1923926	1923968	43	+	.	ID=scaffold11|size2099203:hsp:31728:3.12.0.19;Parent=scaffold11|size2099203:hit:16087:3.12.0.19;Target=TRINITY_DN16501_c0_g2_i8 239 281 +;Gap=M43
scaffold11|size2099203	blastn	match_part	1924053	1924477	425	+	.	ID=scaffold11|size2099203:hsp:31729:3.12.0.19;Parent=scaffold11|size2099203:hit:16087:3.12.0.19;Target=TRINITY_DN16501_c0_g2_i8 282 706 +;Gap=M425
scaffold11|size2099203	blastn	match_part	1924573	1924610	38	+	.	ID=scaffold11|size2099203:hsp:31730:3.12.0.19;Parent=scaffold11|size2099203:hit:16087:3.12.0.19;Target=TRINITY_DN16501_c0_g2_i8 703 740 +;Gap=M38
scaffold11|size2099203	blastn	match_part	1924677	1925296	590	+	.	ID=scaffold11|size2099203:hsp:31731:3.12.0.19;Parent=scaffold11|size2099203:hit:16087:3.12.0.19;Target=TRINITY_DN16501_c0_g2_i8 739 1358 +;Gap=M620
scaffold11|size2099203	blastn	match_part	1925391	1925490	94	+	.	ID=scaffold11|size2099203:hsp:31732:3.12.0.19;Parent=scaffold11|size2099203:hit:16087:3.12.0.19;Target=TRINITY_DN16501_c0_g2_i8 1369 1468 +;Gap=M100
scaffold11|size2099203	blastn	match_part	1925568	1925701	116	+	.	ID=scaffold11|size2099203:hsp:31733:3.12.0.19;Parent=scaffold11|size2099203:hit:16087:3.12.0.19;Target=TRINITY_DN16501_c0_g2_i8 1468 1601 +;Gap=M134
scaffold11|size2099203	blastn	match_part	1925705	1925936	184	+	.	ID=scaffold11|size2099203:hsp:31734:3.12.0.19;Parent=scaffold11|size2099203:hit:16087:3.12.0.19;Target=TRINITY_DN16501_c0_g2_i8 1614 1845 +;Gap=M232
scaffold11|size2099203	blastn	expressed_sequence_match	1925284	1925525	242	+	.	ID=scaffold11|size2099203:hit:16088:3.12.0.19;Name=TRINITY_DN16501_c0_g2_i9;score=242
scaffold11|size2099203	blastn	match_part	1925284	1925525	242	+	.	ID=scaffold11|size2099203:hsp:31735:3.12.0.19;Parent=scaffold11|size2099203:hit:16088:3.12.0.19;Target=TRINITY_DN16501_c0_g2_i9 1 242 +;Gap=M242
scaffold11|size2099203	blastn	expressed_sequence_match	1934717	1937341	1808	+	.	ID=scaffold11|size2099203:hit:16089:3.12.0.19;Name=TRINITY_DN14479_c2_g3_i1;score=1808
scaffold11|size2099203	blastn	match_part	1934717	1936524	1808	+	.	ID=scaffold11|size2099203:hsp:31736:3.12.0.19;Parent=scaffold11|size2099203:hit:16089:3.12.0.19;Target=TRINITY_DN14479_c2_g3_i1 1 1808 +;Gap=M1808
scaffold11|size2099203	blastn	match_part	1936616	1937341	726	+	.	ID=scaffold11|size2099203:hsp:31737:3.12.0.19;Parent=scaffold11|size2099203:hit:16089:3.12.0.19;Target=TRINITY_DN14479_c2_g3_i1 1807 2532 +;Gap=M726
scaffold11|size2099203	blastn	expressed_sequence_match	1932830	1934455	1626	-	.	ID=scaffold11|size2099203:hit:16090:3.12.0.19;Name=TRINITY_DN8614_c0_g1_i5;score=1626
scaffold11|size2099203	blastn	match_part	1932830	1934455	1626	-	.	ID=scaffold11|size2099203:hsp:31738:3.12.0.19;Parent=scaffold11|size2099203:hit:16090:3.12.0.19;Target=TRINITY_DN8614_c0_g1_i5 1 1626 +;Gap=M1626
scaffold11|size2099203	blastn	expressed_sequence_match	1930738	1930993	256	+	.	ID=scaffold11|size2099203:hit:16091:3.12.0.19;Name=TRINITY_DN214_c0_g1_i1;score=256
scaffold11|size2099203	blastn	match_part	1930738	1930993	256	+	.	ID=scaffold11|size2099203:hsp:31739:3.12.0.19;Parent=scaffold11|size2099203:hit:16091:3.12.0.19;Target=TRINITY_DN214_c0_g1_i1 1 256 +;Gap=M256
scaffold11|size2099203	blastn	expressed_sequence_match	1931450	1931655	200	+	.	ID=scaffold11|size2099203:hit:16092:3.12.0.19;Name=TRINITY_DN17690_c0_g1_i4;score=200
scaffold11|size2099203	blastn	match_part	1931450	1931655	200	+	.	ID=scaffold11|size2099203:hsp:31740:3.12.0.19;Parent=scaffold11|size2099203:hit:16092:3.12.0.19;Target=TRINITY_DN17690_c0_g1_i4 1 206 +;Gap=M206
scaffold11|size2099203	blastn	expressed_sequence_match	1928493	1933162	1502	+	.	ID=scaffold11|size2099203:hit:16093:3.12.0.19;Name=TRINITY_DN17690_c0_g1_i5;score=1502
scaffold11|size2099203	blastn	match_part	1928493	1930060	1502	+	.	ID=scaffold11|size2099203:hsp:31741:3.12.0.19;Parent=scaffold11|size2099203:hit:16093:3.12.0.19;Target=TRINITY_DN17690_c0_g1_i5 1 1568 +;Gap=M1568
scaffold11|size2099203	blastn	match_part	1930144	1933162	2658	+	.	ID=scaffold11|size2099203:hsp:31742:3.12.0.19;Parent=scaffold11|size2099203:hit:16093:3.12.0.19;Target=TRINITY_DN17690_c0_g1_i5 1569 4587 +;Gap=M3019
scaffold11|size2099203	blastn	expressed_sequence_match	1934717	1936637	1921	+	.	ID=scaffold11|size2099203:hit:16094:3.12.0.19;Name=TRINITY_DN14479_c2_g3_i3;score=1921
scaffold11|size2099203	blastn	match_part	1934717	1936637	1921	+	.	ID=scaffold11|size2099203:hsp:31743:3.12.0.19;Parent=scaffold11|size2099203:hit:16094:3.12.0.19;Target=TRINITY_DN14479_c2_g3_i3 1 1921 +;Gap=M1921
scaffold11|size2099203	blastn	expressed_sequence_match	1937319	1941547	617	+	.	ID=scaffold11|size2099203:hit:16095:3.12.0.19;Name=TRINITY_DN14479_c2_g1_i1;score=617
scaffold11|size2099203	blastn	match_part	1937319	1937935	617	+	.	ID=scaffold11|size2099203:hsp:31744:3.12.0.19;Parent=scaffold11|size2099203:hit:16095:3.12.0.19;Target=TRINITY_DN14479_c2_g1_i1 59 675 +;Gap=M617
scaffold11|size2099203	blastn	match_part	1938003	1939694	1692	+	.	ID=scaffold11|size2099203:hsp:31745:3.12.0.19;Parent=scaffold11|size2099203:hit:16095:3.12.0.19;Target=TRINITY_DN14479_c2_g1_i1 675 2366 +;Gap=M1692
scaffold11|size2099203	blastn	match_part	1939786	1941262	1477	+	.	ID=scaffold11|size2099203:hsp:31746:3.12.0.19;Parent=scaffold11|size2099203:hit:16095:3.12.0.19;Target=TRINITY_DN14479_c2_g1_i1 2364 3840 +;Gap=M1477
scaffold11|size2099203	blastn	match_part	1941338	1941547	210	+	.	ID=scaffold11|size2099203:hsp:31747:3.12.0.19;Parent=scaffold11|size2099203:hit:16095:3.12.0.19;Target=TRINITY_DN14479_c2_g1_i1 3839 4048 +;Gap=M210
scaffold11|size2099203	blastn	expressed_sequence_match	1932830	1934455	1116	-	.	ID=scaffold11|size2099203:hit:16096:3.12.0.19;Name=TRINITY_DN8614_c0_g1_i6;score=1116
scaffold11|size2099203	blastn	match_part	1933340	1934455	1116	-	.	ID=scaffold11|size2099203:hsp:31748:3.12.0.19;Parent=scaffold11|size2099203:hit:16096:3.12.0.19;Target=TRINITY_DN8614_c0_g1_i6 1 1116 +;Gap=M1116
scaffold11|size2099203	blastn	match_part	1932830	1933241	412	-	.	ID=scaffold11|size2099203:hsp:31749:3.12.0.19;Parent=scaffold11|size2099203:hit:16096:3.12.0.19;Target=TRINITY_DN8614_c0_g1_i6 1117 1528 +;Gap=M412
scaffold11|size2099203	blastn	expressed_sequence_match	1934391	1934594	204	+	.	ID=scaffold11|size2099203:hit:16097:3.12.0.19;Name=TRINITY_DN27077_c0_g1_i1;score=204
scaffold11|size2099203	blastn	match_part	1934391	1934594	204	+	.	ID=scaffold11|size2099203:hsp:31750:3.12.0.19;Parent=scaffold11|size2099203:hit:16097:3.12.0.19;Target=TRINITY_DN27077_c0_g1_i1 1 204 +;Gap=M204
scaffold11|size2099203	blastn	expressed_sequence_match	1928493	1933162	129	+	.	ID=scaffold11|size2099203:hit:16098:3.12.0.19;Name=TRINITY_DN17690_c0_g1_i6;score=129
scaffold11|size2099203	blastn	match_part	1928493	1928621	129	+	.	ID=scaffold11|size2099203:hsp:31751:3.12.0.19;Parent=scaffold11|size2099203:hit:16098:3.12.0.19;Target=TRINITY_DN17690_c0_g1_i6 1 129 +;Gap=M129
scaffold11|size2099203	blastn	match_part	1928708	1933162	4013	+	.	ID=scaffold11|size2099203:hsp:31752:3.12.0.19;Parent=scaffold11|size2099203:hit:16098:3.12.0.19;Target=TRINITY_DN17690_c0_g1_i6 129 4585 +;Gap=M4455
scaffold11|size2099203	blastn	expressed_sequence_match	1927024	1934518	236	-	.	ID=scaffold11|size2099203:hit:16099:3.12.0.19;Name=TRINITY_DN6323_c1_g1_i1;score=236
scaffold11|size2099203	blastn	match_part	1934283	1934518	236	-	.	ID=scaffold11|size2099203:hsp:31753:3.12.0.19;Parent=scaffold11|size2099203:hit:16099:3.12.0.19;Target=TRINITY_DN6323_c1_g1_i1 1 236 +;Gap=M236
scaffold11|size2099203	blastn	match_part	1933770	1934150	381	-	.	ID=scaffold11|size2099203:hsp:31754:3.12.0.19;Parent=scaffold11|size2099203:hit:16099:3.12.0.19;Target=TRINITY_DN6323_c1_g1_i1 237 617 +;Gap=M381
scaffold11|size2099203	blastn	match_part	1933340	1933618	279	-	.	ID=scaffold11|size2099203:hsp:31755:3.12.0.19;Parent=scaffold11|size2099203:hit:16099:3.12.0.19;Target=TRINITY_DN6323_c1_g1_i1 617 895 +;Gap=M279
scaffold11|size2099203	blastn	match_part	1931545	1933241	1559	-	.	ID=scaffold11|size2099203:hsp:31756:3.12.0.19;Parent=scaffold11|size2099203:hit:16099:3.12.0.19;Target=TRINITY_DN6323_c1_g1_i1 896 2592 +;Gap=M1697
scaffold11|size2099203	blastn	match_part	1930905	1931395	366	-	.	ID=scaffold11|size2099203:hsp:31757:3.12.0.19;Parent=scaffold11|size2099203:hit:16099:3.12.0.19;Target=TRINITY_DN6323_c1_g1_i1 2590 3077 +;Gap=M491
scaffold11|size2099203	blastn	match_part	1930114	1930824	693	-	.	ID=scaffold11|size2099203:hsp:31758:3.12.0.19;Parent=scaffold11|size2099203:hit:16099:3.12.0.19;Target=TRINITY_DN6323_c1_g1_i1 3077 3787 +;Gap=M711
scaffold11|size2099203	blastn	match_part	1929660	1930037	372	-	.	ID=scaffold11|size2099203:hsp:31759:3.12.0.19;Parent=scaffold11|size2099203:hit:16099:3.12.0.19;Target=TRINITY_DN6323_c1_g1_i1 3784 4161 +;Gap=M378
scaffold11|size2099203	blastn	match_part	1929261	1929583	317	-	.	ID=scaffold11|size2099203:hsp:31760:3.12.0.19;Parent=scaffold11|size2099203:hit:16099:3.12.0.19;Target=TRINITY_DN6323_c1_g1_i1 4158 4480 +;Gap=M323
scaffold11|size2099203	blastn	match_part	1929058	1929181	124	-	.	ID=scaffold11|size2099203:hsp:31761:3.12.0.19;Parent=scaffold11|size2099203:hit:16099:3.12.0.19;Target=TRINITY_DN6323_c1_g1_i1 4480 4603 +;Gap=M124
scaffold11|size2099203	blastn	match_part	1928641	1928978	332	-	.	ID=scaffold11|size2099203:hsp:31762:3.12.0.19;Parent=scaffold11|size2099203:hit:16099:3.12.0.19;Target=TRINITY_DN6323_c1_g1_i1 4600 4937 +;Gap=M338
scaffold11|size2099203	blastn	match_part	1927632	1928557	885	-	.	ID=scaffold11|size2099203:hsp:31763:3.12.0.19;Parent=scaffold11|size2099203:hit:16099:3.12.0.19;Target=TRINITY_DN6323_c1_g1_i1 4934 5858 +;Gap=M926
scaffold11|size2099203	blastn	match_part	1927024	1927190	155	-	.	ID=scaffold11|size2099203:hsp:31764:3.12.0.19;Parent=scaffold11|size2099203:hit:16099:3.12.0.19;Target=TRINITY_DN6323_c1_g1_i1 5857 6023 +;Gap=M167
scaffold11|size2099203	blastn	expressed_sequence_match	1934717	1936637	812	+	.	ID=scaffold11|size2099203:hit:16100:3.12.0.19;Name=TRINITY_DN14479_c2_g3_i4;score=812
scaffold11|size2099203	blastn	match_part	1934717	1935528	812	+	.	ID=scaffold11|size2099203:hsp:31765:3.12.0.19;Parent=scaffold11|size2099203:hit:16100:3.12.0.19;Target=TRINITY_DN14479_c2_g3_i4 1 812 +;Gap=M812
scaffold11|size2099203	blastn	match_part	1935746	1936637	892	+	.	ID=scaffold11|size2099203:hsp:31766:3.12.0.19;Parent=scaffold11|size2099203:hit:16100:3.12.0.19;Target=TRINITY_DN14479_c2_g3_i4 811 1702 +;Gap=M892
scaffold11|size2099203	blastn	expressed_sequence_match	1927024	1927229	188	-	.	ID=scaffold11|size2099203:hit:16101:3.12.0.19;Name=TRINITY_DN25_c0_g1_i1;score=188
scaffold11|size2099203	blastn	match_part	1927024	1927229	188	-	.	ID=scaffold11|size2099203:hsp:31767:3.12.0.19;Parent=scaffold11|size2099203:hit:16101:3.12.0.19;Target=TRINITY_DN25_c0_g1_i1 2 207 +;Gap=M206
scaffold11|size2099203	blastn	expressed_sequence_match	1937319	1941547	617	+	.	ID=scaffold11|size2099203:hit:16102:3.12.0.19;Name=TRINITY_DN14479_c2_g1_i3;score=617
scaffold11|size2099203	blastn	match_part	1937319	1937935	617	+	.	ID=scaffold11|size2099203:hsp:31768:3.12.0.19;Parent=scaffold11|size2099203:hit:16102:3.12.0.19;Target=TRINITY_DN14479_c2_g1_i3 59 675 +;Gap=M617
scaffold11|size2099203	blastn	match_part	1938003	1939966	1964	+	.	ID=scaffold11|size2099203:hsp:31769:3.12.0.19;Parent=scaffold11|size2099203:hit:16102:3.12.0.19;Target=TRINITY_DN14479_c2_g1_i3 675 2638 +;Gap=M1964
scaffold11|size2099203	blastn	match_part	1940039	1941262	1224	+	.	ID=scaffold11|size2099203:hsp:31770:3.12.0.19;Parent=scaffold11|size2099203:hit:16102:3.12.0.19;Target=TRINITY_DN14479_c2_g1_i3 2638 3861 +;Gap=M1224
scaffold11|size2099203	blastn	match_part	1941338	1941547	210	+	.	ID=scaffold11|size2099203:hsp:31771:3.12.0.19;Parent=scaffold11|size2099203:hit:16102:3.12.0.19;Target=TRINITY_DN14479_c2_g1_i3 3860 4069 +;Gap=M210
scaffold11|size2099203	blastn	expressed_sequence_match	1927146	1928505	45	+	.	ID=scaffold11|size2099203:hit:16103:3.12.0.19;Name=TRINITY_DN16324_c0_g1_i1;score=45
scaffold11|size2099203	blastn	match_part	1927146	1927190	45	+	.	ID=scaffold11|size2099203:hsp:31772:3.12.0.19;Parent=scaffold11|size2099203:hit:16103:3.12.0.19;Target=TRINITY_DN16324_c0_g1_i1 21 65 +;Gap=M45
scaffold11|size2099203	blastn	match_part	1927632	1928505	827	+	.	ID=scaffold11|size2099203:hsp:31773:3.12.0.19;Parent=scaffold11|size2099203:hit:16103:3.12.0.19;Target=TRINITY_DN16324_c0_g1_i1 64 936 +;Gap=M874
scaffold11|size2099203	blastn	expressed_sequence_match	1927961	1932809	240	-	.	ID=scaffold11|size2099203:hit:16104:3.12.0.19;Name=TRINITY_DN17768_c0_g1_i1;score=240
scaffold11|size2099203	blastn	match_part	1932570	1932809	240	-	.	ID=scaffold11|size2099203:hsp:31774:3.12.0.19;Parent=scaffold11|size2099203:hit:16104:3.12.0.19;Target=TRINITY_DN17768_c0_g1_i1 1 240 +;Gap=M240
scaffold11|size2099203	blastn	match_part	1931791	1932492	672	-	.	ID=scaffold11|size2099203:hsp:31775:3.12.0.19;Parent=scaffold11|size2099203:hit:16104:3.12.0.19;Target=TRINITY_DN17768_c0_g1_i1 240 941 +;Gap=M702
scaffold11|size2099203	blastn	match_part	1931545	1931666	104	-	.	ID=scaffold11|size2099203:hsp:31776:3.12.0.19;Parent=scaffold11|size2099203:hit:16104:3.12.0.19;Target=TRINITY_DN17768_c0_g1_i1 942 1063 +;Gap=M122
scaffold11|size2099203	blastn	match_part	1930905	1931395	366	-	.	ID=scaffold11|size2099203:hsp:31777:3.12.0.19;Parent=scaffold11|size2099203:hit:16104:3.12.0.19;Target=TRINITY_DN17768_c0_g1_i1 1061 1548 +;Gap=M491
scaffold11|size2099203	blastn	match_part	1930114	1930824	687	-	.	ID=scaffold11|size2099203:hsp:31778:3.12.0.19;Parent=scaffold11|size2099203:hit:16104:3.12.0.19;Target=TRINITY_DN17768_c0_g1_i1 1548 2258 +;Gap=M711
scaffold11|size2099203	blastn	match_part	1929660	1930037	378	-	.	ID=scaffold11|size2099203:hsp:31779:3.12.0.19;Parent=scaffold11|size2099203:hit:16104:3.12.0.19;Target=TRINITY_DN17768_c0_g1_i1 2255 2632 +;Gap=M378
scaffold11|size2099203	blastn	match_part	1929261	1929583	317	-	.	ID=scaffold11|size2099203:hsp:31780:3.12.0.19;Parent=scaffold11|size2099203:hit:16104:3.12.0.19;Target=TRINITY_DN17768_c0_g1_i1 2629 2951 +;Gap=M323
scaffold11|size2099203	blastn	match_part	1929058	1929181	124	-	.	ID=scaffold11|size2099203:hsp:31781:3.12.0.19;Parent=scaffold11|size2099203:hit:16104:3.12.0.19;Target=TRINITY_DN17768_c0_g1_i1 2951 3074 +;Gap=M124
scaffold11|size2099203	blastn	match_part	1928641	1928978	338	-	.	ID=scaffold11|size2099203:hsp:31782:3.12.0.19;Parent=scaffold11|size2099203:hit:16104:3.12.0.19;Target=TRINITY_DN17768_c0_g1_i1 3071 3408 +;Gap=M338
scaffold11|size2099203	blastn	match_part	1927961	1928557	555	-	.	ID=scaffold11|size2099203:hsp:31783:3.12.0.19;Parent=scaffold11|size2099203:hit:16104:3.12.0.19;Target=TRINITY_DN17768_c0_g1_i1 3405 4001 +;Gap=M597
scaffold11|size2099203	blastn	expressed_sequence_match	1930365	1931196	42	+	.	ID=scaffold11|size2099203:hit:16105:3.12.0.19;Name=TRINITY_DN17690_c0_g1_i7;score=42
scaffold11|size2099203	blastn	match_part	1930365	1930406	42	+	.	ID=scaffold11|size2099203:hsp:31784:3.12.0.19;Parent=scaffold11|size2099203:hit:16105:3.12.0.19;Target=TRINITY_DN17690_c0_g1_i7 1 42 +;Gap=M42
scaffold11|size2099203	blastn	match_part	1930512	1931196	617	+	.	ID=scaffold11|size2099203:hsp:31785:3.12.0.19;Parent=scaffold11|size2099203:hit:16105:3.12.0.19;Target=TRINITY_DN17690_c0_g1_i7 42 729 +;Gap=M685
scaffold11|size2099203	blastn	expressed_sequence_match	1927146	1928505	1265	+	.	ID=scaffold11|size2099203:hit:16106:3.12.0.19;Name=TRINITY_DN16324_c0_g1_i2;score=1265
scaffold11|size2099203	blastn	match_part	1927146	1928505	1265	+	.	ID=scaffold11|size2099203:hsp:31786:3.12.0.19;Parent=scaffold11|size2099203:hit:16106:3.12.0.19;Target=TRINITY_DN16324_c0_g1_i2 21 1379 +;Gap=M1360
scaffold11|size2099203	blastn	expressed_sequence_match	1928420	1928663	244	-	.	ID=scaffold11|size2099203:hit:16107:3.12.0.19;Name=TRINITY_DN17768_c0_g1_i2;score=244
scaffold11|size2099203	blastn	match_part	1928420	1928663	244	-	.	ID=scaffold11|size2099203:hsp:31787:3.12.0.19;Parent=scaffold11|size2099203:hit:16107:3.12.0.19;Target=TRINITY_DN17768_c0_g1_i2 1 244 +;Gap=M244
scaffold11|size2099203	blastn	expressed_sequence_match	1927126	1927731	100	-	.	ID=scaffold11|size2099203:hit:16108:3.12.0.19;Name=TRINITY_DN7107_c0_g1_i1;score=100
scaffold11|size2099203	blastn	match_part	1927632	1927731	100	-	.	ID=scaffold11|size2099203:hsp:31788:3.12.0.19;Parent=scaffold11|size2099203:hit:16108:3.12.0.19;Target=TRINITY_DN7107_c0_g1_i1 1 100 +;Gap=M100
scaffold11|size2099203	blastn	match_part	1927126	1927307	164	-	.	ID=scaffold11|size2099203:hsp:31789:3.12.0.19;Parent=scaffold11|size2099203:hit:16108:3.12.0.19;Target=TRINITY_DN7107_c0_g1_i1 99 280 +;Gap=M182
scaffold11|size2099203	blastn	expressed_sequence_match	1927961	1932809	989	-	.	ID=scaffold11|size2099203:hit:16109:3.12.0.19;Name=TRINITY_DN17768_c0_g1_i3;score=989
scaffold11|size2099203	blastn	match_part	1931791	1932809	989	-	.	ID=scaffold11|size2099203:hsp:31790:3.12.0.19;Parent=scaffold11|size2099203:hit:16109:3.12.0.19;Target=TRINITY_DN17768_c0_g1_i3 1 1019 +;Gap=M1019
scaffold11|size2099203	blastn	match_part	1931545	1931666	104	-	.	ID=scaffold11|size2099203:hsp:31791:3.12.0.19;Parent=scaffold11|size2099203:hit:16109:3.12.0.19;Target=TRINITY_DN17768_c0_g1_i3 1020 1141 +;Gap=M122
scaffold11|size2099203	blastn	match_part	1930905	1931395	366	-	.	ID=scaffold11|size2099203:hsp:31792:3.12.0.19;Parent=scaffold11|size2099203:hit:16109:3.12.0.19;Target=TRINITY_DN17768_c0_g1_i3 1139 1626 +;Gap=M491
scaffold11|size2099203	blastn	match_part	1930114	1930824	687	-	.	ID=scaffold11|size2099203:hsp:31793:3.12.0.19;Parent=scaffold11|size2099203:hit:16109:3.12.0.19;Target=TRINITY_DN17768_c0_g1_i3 1626 2336 +;Gap=M711
scaffold11|size2099203	blastn	match_part	1929660	1930037	378	-	.	ID=scaffold11|size2099203:hsp:31794:3.12.0.19;Parent=scaffold11|size2099203:hit:16109:3.12.0.19;Target=TRINITY_DN17768_c0_g1_i3 2333 2710 +;Gap=M378
scaffold11|size2099203	blastn	match_part	1929261	1929583	317	-	.	ID=scaffold11|size2099203:hsp:31795:3.12.0.19;Parent=scaffold11|size2099203:hit:16109:3.12.0.19;Target=TRINITY_DN17768_c0_g1_i3 2707 3029 +;Gap=M323
scaffold11|size2099203	blastn	match_part	1929058	1929181	124	-	.	ID=scaffold11|size2099203:hsp:31796:3.12.0.19;Parent=scaffold11|size2099203:hit:16109:3.12.0.19;Target=TRINITY_DN17768_c0_g1_i3 3029 3152 +;Gap=M124
scaffold11|size2099203	blastn	match_part	1928641	1928978	338	-	.	ID=scaffold11|size2099203:hsp:31797:3.12.0.19;Parent=scaffold11|size2099203:hit:16109:3.12.0.19;Target=TRINITY_DN17768_c0_g1_i3 3149 3486 +;Gap=M338
scaffold11|size2099203	blastn	match_part	1927961	1928557	567	-	.	ID=scaffold11|size2099203:hsp:31798:3.12.0.19;Parent=scaffold11|size2099203:hit:16109:3.12.0.19;Target=TRINITY_DN17768_c0_g1_i3 3483 4079 +;Gap=M597
scaffold11|size2099203	blastn	expressed_sequence_match	1934568	1937382	961	+	.	ID=scaffold11|size2099203:hit:16110:3.12.0.19;Name=TRINITY_DN3456_c1_g1_i1;score=961
scaffold11|size2099203	blastn	match_part	1934568	1935528	961	+	.	ID=scaffold11|size2099203:hsp:31799:3.12.0.19;Parent=scaffold11|size2099203:hit:16110:3.12.0.19;Target=TRINITY_DN3456_c1_g1_i1 1 961 +;Gap=M961
scaffold11|size2099203	blastn	match_part	1935746	1936524	779	+	.	ID=scaffold11|size2099203:hsp:31800:3.12.0.19;Parent=scaffold11|size2099203:hit:16110:3.12.0.19;Target=TRINITY_DN3456_c1_g1_i1 960 1738 +;Gap=M779
scaffold11|size2099203	blastn	match_part	1936616	1937382	767	+	.	ID=scaffold11|size2099203:hsp:31801:3.12.0.19;Parent=scaffold11|size2099203:hit:16110:3.12.0.19;Target=TRINITY_DN3456_c1_g1_i1 1737 2503 +;Gap=M767
scaffold11|size2099203	blastn	expressed_sequence_match	1927126	1927731	552	-	.	ID=scaffold11|size2099203:hit:16111:3.12.0.19;Name=TRINITY_DN7107_c0_g2_i1;score=552
scaffold11|size2099203	blastn	match_part	1927126	1927731	552	-	.	ID=scaffold11|size2099203:hsp:31802:3.12.0.19;Parent=scaffold11|size2099203:hit:16111:3.12.0.19;Target=TRINITY_DN7107_c0_g2_i1 1 606 +;Gap=M606
scaffold11|size2099203	blastn	expressed_sequence_match	1932830	1934455	173	-	.	ID=scaffold11|size2099203:hit:16112:3.12.0.19;Name=TRINITY_DN8614_c0_g1_i1;score=173
scaffold11|size2099203	blastn	match_part	1934283	1934455	173	-	.	ID=scaffold11|size2099203:hsp:31803:3.12.0.19;Parent=scaffold11|size2099203:hit:16112:3.12.0.19;Target=TRINITY_DN8614_c0_g1_i1 1 173 +;Gap=M173
scaffold11|size2099203	blastn	match_part	1932830	1934150	1321	-	.	ID=scaffold11|size2099203:hsp:31804:3.12.0.19;Parent=scaffold11|size2099203:hit:16112:3.12.0.19;Target=TRINITY_DN8614_c0_g1_i1 174 1494 +;Gap=M1321
scaffold11|size2099203	blastn	expressed_sequence_match	1931764	1932809	240	-	.	ID=scaffold11|size2099203:hit:16113:3.12.0.19;Name=TRINITY_DN17768_c0_g1_i4;score=240
scaffold11|size2099203	blastn	match_part	1932570	1932809	240	-	.	ID=scaffold11|size2099203:hsp:31805:3.12.0.19;Parent=scaffold11|size2099203:hit:16113:3.12.0.19;Target=TRINITY_DN17768_c0_g1_i4 1 240 +;Gap=M240
scaffold11|size2099203	blastn	match_part	1931764	1932492	717	-	.	ID=scaffold11|size2099203:hsp:31806:3.12.0.19;Parent=scaffold11|size2099203:hit:16113:3.12.0.19;Target=TRINITY_DN17768_c0_g1_i4 240 968 +;Gap=M729
scaffold11|size2099203	blastn	expressed_sequence_match	1928975	1931196	1034	+	.	ID=scaffold11|size2099203:hit:16114:3.12.0.19;Name=TRINITY_DN17690_c0_g1_i1;score=1034
scaffold11|size2099203	blastn	match_part	1928975	1930060	1034	+	.	ID=scaffold11|size2099203:hsp:31807:3.12.0.19;Parent=scaffold11|size2099203:hit:16114:3.12.0.19;Target=TRINITY_DN17690_c0_g1_i1 1 1087 +;Gap=M1086
scaffold11|size2099203	blastn	match_part	1930144	1930824	651	+	.	ID=scaffold11|size2099203:hsp:31808:3.12.0.19;Parent=scaffold11|size2099203:hit:16114:3.12.0.19;Target=TRINITY_DN17690_c0_g1_i1 1088 1768 +;Gap=M681
scaffold11|size2099203	blastn	match_part	1930905	1931196	268	+	.	ID=scaffold11|size2099203:hsp:31809:3.12.0.19;Parent=scaffold11|size2099203:hit:16114:3.12.0.19;Target=TRINITY_DN17690_c0_g1_i1 1768 2059 +;Gap=M292
scaffold11|size2099203	blastn	expressed_sequence_match	1930709	1931483	442	-	.	ID=scaffold11|size2099203:hit:16115:3.12.0.19;Name=TRINITY_DN17768_c0_g1_i5;score=442
scaffold11|size2099203	blastn	match_part	1930905	1931483	442	-	.	ID=scaffold11|size2099203:hsp:31810:3.12.0.19;Parent=scaffold11|size2099203:hit:16115:3.12.0.19;Target=TRINITY_DN17768_c0_g1_i5 1 576 +;Gap=M579
scaffold11|size2099203	blastn	match_part	1930709	1930824	110	-	.	ID=scaffold11|size2099203:hsp:31811:3.12.0.19;Parent=scaffold11|size2099203:hit:16115:3.12.0.19;Target=TRINITY_DN17768_c0_g1_i5 576 691 +;Gap=M116
scaffold11|size2099203	blastn	expressed_sequence_match	1932830	1934455	173	-	.	ID=scaffold11|size2099203:hit:16116:3.12.0.19;Name=TRINITY_DN8614_c0_g1_i2;score=173
scaffold11|size2099203	blastn	match_part	1934283	1934455	173	-	.	ID=scaffold11|size2099203:hsp:31812:3.12.0.19;Parent=scaffold11|size2099203:hit:16116:3.12.0.19;Target=TRINITY_DN8614_c0_g1_i2 1 173 +;Gap=M173
scaffold11|size2099203	blastn	match_part	1933770	1934150	381	-	.	ID=scaffold11|size2099203:hsp:31813:3.12.0.19;Parent=scaffold11|size2099203:hit:16116:3.12.0.19;Target=TRINITY_DN8614_c0_g1_i2 174 554 +;Gap=M381
scaffold11|size2099203	blastn	match_part	1933340	1933618	279	-	.	ID=scaffold11|size2099203:hsp:31814:3.12.0.19;Parent=scaffold11|size2099203:hit:16116:3.12.0.19;Target=TRINITY_DN8614_c0_g1_i2 554 832 +;Gap=M279
scaffold11|size2099203	blastn	match_part	1932830	1933241	412	-	.	ID=scaffold11|size2099203:hsp:31815:3.12.0.19;Parent=scaffold11|size2099203:hit:16116:3.12.0.19;Target=TRINITY_DN8614_c0_g1_i2 833 1244 +;Gap=M412
scaffold11|size2099203	blastn	expressed_sequence_match	1928493	1931775	2525	+	.	ID=scaffold11|size2099203:hit:16117:3.12.0.19;Name=TRINITY_DN17690_c0_g1_i2;score=2525
scaffold11|size2099203	blastn	match_part	1928493	1931196	2525	+	.	ID=scaffold11|size2099203:hsp:31816:3.12.0.19;Parent=scaffold11|size2099203:hit:16117:3.12.0.19;Target=TRINITY_DN17690_c0_g1_i2 1 2709 +;Gap=M2704
scaffold11|size2099203	blastn	match_part	1931293	1931775	423	+	.	ID=scaffold11|size2099203:hsp:31817:3.12.0.19;Parent=scaffold11|size2099203:hit:16117:3.12.0.19;Target=TRINITY_DN17690_c0_g1_i2 2717 3199 +;Gap=M483
scaffold11|size2099203	blastn	expressed_sequence_match	1939786	1941547	155	+	.	ID=scaffold11|size2099203:hit:16118:3.12.0.19;Name=TRINITY_DN14479_c2_g1_i8;score=155
scaffold11|size2099203	blastn	match_part	1939786	1939940	155	+	.	ID=scaffold11|size2099203:hsp:31818:3.12.0.19;Parent=scaffold11|size2099203:hit:16118:3.12.0.19;Target=TRINITY_DN14479_c2_g1_i8 1 155 +;Gap=M155
scaffold11|size2099203	blastn	match_part	1940040	1941262	1223	+	.	ID=scaffold11|size2099203:hsp:31819:3.12.0.19;Parent=scaffold11|size2099203:hit:16118:3.12.0.19;Target=TRINITY_DN14479_c2_g1_i8 156 1378 +;Gap=M1223
scaffold11|size2099203	blastn	match_part	1941338	1941547	210	+	.	ID=scaffold11|size2099203:hsp:31820:3.12.0.19;Parent=scaffold11|size2099203:hit:16118:3.12.0.19;Target=TRINITY_DN14479_c2_g1_i8 1377 1586 +;Gap=M210
scaffold11|size2099203	blastn	expressed_sequence_match	1932830	1934455	173	-	.	ID=scaffold11|size2099203:hit:16119:3.12.0.19;Name=TRINITY_DN8614_c0_g1_i3;score=173
scaffold11|size2099203	blastn	match_part	1934283	1934455	173	-	.	ID=scaffold11|size2099203:hsp:31821:3.12.0.19;Parent=scaffold11|size2099203:hit:16119:3.12.0.19;Target=TRINITY_DN8614_c0_g1_i3 1 173 +;Gap=M173
scaffold11|size2099203	blastn	match_part	1933340	1934150	811	-	.	ID=scaffold11|size2099203:hsp:31822:3.12.0.19;Parent=scaffold11|size2099203:hit:16119:3.12.0.19;Target=TRINITY_DN8614_c0_g1_i3 174 984 +;Gap=M811
scaffold11|size2099203	blastn	match_part	1932830	1933241	412	-	.	ID=scaffold11|size2099203:hsp:31823:3.12.0.19;Parent=scaffold11|size2099203:hit:16119:3.12.0.19;Target=TRINITY_DN8614_c0_g1_i3 985 1396 +;Gap=M412
scaffold11|size2099203	blastn	expressed_sequence_match	1928493	1933162	4234	+	.	ID=scaffold11|size2099203:hit:16120:3.12.0.19;Name=TRINITY_DN17690_c0_g1_i3;score=4234
scaffold11|size2099203	blastn	match_part	1928493	1933162	4234	+	.	ID=scaffold11|size2099203:hsp:31824:3.12.0.19;Parent=scaffold11|size2099203:hit:16120:3.12.0.19;Target=TRINITY_DN17690_c0_g1_i3 1 4672 +;Gap=M4670
scaffold11|size2099203	blastn	expressed_sequence_match	1937319	1938041	717	+	.	ID=scaffold11|size2099203:hit:16121:3.12.0.19;Name=TRINITY_DN14479_c2_g2_i1;score=717
scaffold11|size2099203	blastn	match_part	1937319	1938041	717	+	.	ID=scaffold11|size2099203:hsp:31825:3.12.0.19;Parent=scaffold11|size2099203:hit:16121:3.12.0.19;Target=TRINITY_DN14479_c2_g2_i1 59 781 +;Gap=M723
scaffold11|size2099203	blastn	expressed_sequence_match	1932830	1934455	686	-	.	ID=scaffold11|size2099203:hit:16122:3.12.0.19;Name=TRINITY_DN8614_c0_g1_i4;score=686
scaffold11|size2099203	blastn	match_part	1933770	1934455	686	-	.	ID=scaffold11|size2099203:hsp:31826:3.12.0.19;Parent=scaffold11|size2099203:hit:16122:3.12.0.19;Target=TRINITY_DN8614_c0_g1_i4 1 686 +;Gap=M686
scaffold11|size2099203	blastn	match_part	1933340	1933618	279	-	.	ID=scaffold11|size2099203:hsp:31827:3.12.0.19;Parent=scaffold11|size2099203:hit:16122:3.12.0.19;Target=TRINITY_DN8614_c0_g1_i4 686 964 +;Gap=M279
scaffold11|size2099203	blastn	match_part	1932830	1933241	412	-	.	ID=scaffold11|size2099203:hsp:31828:3.12.0.19;Parent=scaffold11|size2099203:hit:16122:3.12.0.19;Target=TRINITY_DN8614_c0_g1_i4 965 1376 +;Gap=M412
scaffold11|size2099203	blastn	expressed_sequence_match	1946770	1951916	3322	-	.	ID=scaffold11|size2099203:hit:16123:3.12.0.19;Name=TRINITY_DN15762_c0_g1_i3;score=3322
scaffold11|size2099203	blastn	match_part	1948595	1951916	3322	-	.	ID=scaffold11|size2099203:hsp:31829:3.12.0.19;Parent=scaffold11|size2099203:hit:16123:3.12.0.19;Target=TRINITY_DN15762_c0_g1_i3 1 3322 +;Gap=M3322
scaffold11|size2099203	blastn	match_part	1947159	1948515	1357	-	.	ID=scaffold11|size2099203:hsp:31830:3.12.0.19;Parent=scaffold11|size2099203:hit:16123:3.12.0.19;Target=TRINITY_DN15762_c0_g1_i3 3321 4677 +;Gap=M1357
scaffold11|size2099203	blastn	match_part	1946770	1947077	308	-	.	ID=scaffold11|size2099203:hsp:31831:3.12.0.19;Parent=scaffold11|size2099203:hit:16123:3.12.0.19;Target=TRINITY_DN15762_c0_g1_i3 4675 4982 +;Gap=M308
scaffold11|size2099203	blastn	expressed_sequence_match	1946770	1947181	412	-	.	ID=scaffold11|size2099203:hit:16124:3.12.0.19;Name=TRINITY_DN15762_c0_g1_i13;score=412
scaffold11|size2099203	blastn	match_part	1946770	1947181	412	-	.	ID=scaffold11|size2099203:hsp:31832:3.12.0.19;Parent=scaffold11|size2099203:hit:16124:3.12.0.19;Target=TRINITY_DN15762_c0_g1_i13 1 412 +;Gap=M412
scaffold11|size2099203	blastn	expressed_sequence_match	1950666	1951623	74	+	.	ID=scaffold11|size2099203:hit:16125:3.12.0.19;Name=TRINITY_DN3866_c0_g3_i1;score=74
scaffold11|size2099203	blastn	match_part	1950666	1950739	74	+	.	ID=scaffold11|size2099203:hsp:31833:3.12.0.19;Parent=scaffold11|size2099203:hit:16125:3.12.0.19;Target=TRINITY_DN3866_c0_g3_i1 1 74 +;Gap=M74
scaffold11|size2099203	blastn	match_part	1951491	1951623	133	+	.	ID=scaffold11|size2099203:hsp:31834:3.12.0.19;Parent=scaffold11|size2099203:hit:16125:3.12.0.19;Target=TRINITY_DN3866_c0_g3_i1 74 206 +;Gap=M133
scaffold11|size2099203	blastn	expressed_sequence_match	1946770	1951916	1340	-	.	ID=scaffold11|size2099203:hit:16126:3.12.0.19;Name=TRINITY_DN15762_c0_g1_i14;score=1340
scaffold11|size2099203	blastn	match_part	1950577	1951916	1340	-	.	ID=scaffold11|size2099203:hsp:31835:3.12.0.19;Parent=scaffold11|size2099203:hit:16126:3.12.0.19;Target=TRINITY_DN15762_c0_g1_i14 1 1340 +;Gap=M1340
scaffold11|size2099203	blastn	match_part	1947159	1950263	3105	-	.	ID=scaffold11|size2099203:hsp:31836:3.12.0.19;Parent=scaffold11|size2099203:hit:16126:3.12.0.19;Target=TRINITY_DN15762_c0_g1_i14 1339 4443 +;Gap=M3105
scaffold11|size2099203	blastn	match_part	1946770	1947077	308	-	.	ID=scaffold11|size2099203:hsp:31837:3.12.0.19;Parent=scaffold11|size2099203:hit:16126:3.12.0.19;Target=TRINITY_DN15762_c0_g1_i14 4441 4748 +;Gap=M308
scaffold11|size2099203	blastn	expressed_sequence_match	1946770	1951916	330	-	.	ID=scaffold11|size2099203:hit:16127:3.12.0.19;Name=TRINITY_DN15762_c0_g1_i4;score=330
scaffold11|size2099203	blastn	match_part	1951587	1951916	330	-	.	ID=scaffold11|size2099203:hsp:31838:3.12.0.19;Parent=scaffold11|size2099203:hit:16127:3.12.0.19;Target=TRINITY_DN15762_c0_g1_i4 1 330 +;Gap=M330
scaffold11|size2099203	blastn	match_part	1950577	1950743	167	-	.	ID=scaffold11|size2099203:hsp:31839:3.12.0.19;Parent=scaffold11|size2099203:hit:16127:3.12.0.19;Target=TRINITY_DN15762_c0_g1_i4 330 496 +;Gap=M167
scaffold11|size2099203	blastn	match_part	1947159	1950263	3105	-	.	ID=scaffold11|size2099203:hsp:31840:3.12.0.19;Parent=scaffold11|size2099203:hit:16127:3.12.0.19;Target=TRINITY_DN15762_c0_g1_i4 495 3599 +;Gap=M3105
scaffold11|size2099203	blastn	match_part	1946770	1946810	41	-	.	ID=scaffold11|size2099203:hsp:31841:3.12.0.19;Parent=scaffold11|size2099203:hit:16127:3.12.0.19;Target=TRINITY_DN15762_c0_g1_i4 3597 3637 +;Gap=M41
scaffold11|size2099203	blastn	expressed_sequence_match	1946770	1951916	330	-	.	ID=scaffold11|size2099203:hit:16128:3.12.0.19;Name=TRINITY_DN15762_c0_g1_i5;score=330
scaffold11|size2099203	blastn	match_part	1951587	1951916	330	-	.	ID=scaffold11|size2099203:hsp:31842:3.12.0.19;Parent=scaffold11|size2099203:hit:16128:3.12.0.19;Target=TRINITY_DN15762_c0_g1_i5 1 330 +;Gap=M330
scaffold11|size2099203	blastn	match_part	1950577	1950743	167	-	.	ID=scaffold11|size2099203:hsp:31843:3.12.0.19;Parent=scaffold11|size2099203:hit:16128:3.12.0.19;Target=TRINITY_DN15762_c0_g1_i5 330 496 +;Gap=M167
scaffold11|size2099203	blastn	match_part	1948595	1950263	1669	-	.	ID=scaffold11|size2099203:hsp:31844:3.12.0.19;Parent=scaffold11|size2099203:hit:16128:3.12.0.19;Target=TRINITY_DN15762_c0_g1_i5 495 2163 +;Gap=M1669
scaffold11|size2099203	blastn	match_part	1947159	1948515	1357	-	.	ID=scaffold11|size2099203:hsp:31845:3.12.0.19;Parent=scaffold11|size2099203:hit:16128:3.12.0.19;Target=TRINITY_DN15762_c0_g1_i5 2162 3518 +;Gap=M1357
scaffold11|size2099203	blastn	match_part	1946770	1946810	41	-	.	ID=scaffold11|size2099203:hsp:31846:3.12.0.19;Parent=scaffold11|size2099203:hit:16128:3.12.0.19;Target=TRINITY_DN15762_c0_g1_i5 3516 3556 +;Gap=M41
scaffold11|size2099203	blastn	expressed_sequence_match	1947168	1952178	592	-	.	ID=scaffold11|size2099203:hit:16129:3.12.0.19;Name=TRINITY_DN383_c0_g1_i1;score=592
scaffold11|size2099203	blastn	match_part	1951587	1952178	592	-	.	ID=scaffold11|size2099203:hsp:31847:3.12.0.19;Parent=scaffold11|size2099203:hit:16129:3.12.0.19;Target=TRINITY_DN383_c0_g1_i1 1 592 +;Gap=M592
scaffold11|size2099203	blastn	match_part	1950577	1950743	167	-	.	ID=scaffold11|size2099203:hsp:31848:3.12.0.19;Parent=scaffold11|size2099203:hit:16129:3.12.0.19;Target=TRINITY_DN383_c0_g1_i1 592 758 +;Gap=M167
scaffold11|size2099203	blastn	match_part	1948595	1950263	1669	-	.	ID=scaffold11|size2099203:hsp:31849:3.12.0.19;Parent=scaffold11|size2099203:hit:16129:3.12.0.19;Target=TRINITY_DN383_c0_g1_i1 757 2425 +;Gap=M1669
scaffold11|size2099203	blastn	match_part	1947168	1948515	1348	-	.	ID=scaffold11|size2099203:hsp:31850:3.12.0.19;Parent=scaffold11|size2099203:hit:16129:3.12.0.19;Target=TRINITY_DN383_c0_g1_i1 2424 3771 +;Gap=M1348
scaffold11|size2099203	blastn	expressed_sequence_match	1952099	1953310	1212	+	.	ID=scaffold11|size2099203:hit:16130:3.12.0.19;Name=TRINITY_DN9827_c0_g1_i1;score=1212
scaffold11|size2099203	blastn	match_part	1952099	1953310	1212	+	.	ID=scaffold11|size2099203:hsp:31851:3.12.0.19;Parent=scaffold11|size2099203:hit:16130:3.12.0.19;Target=TRINITY_DN9827_c0_g1_i1 1 1212 +;Gap=M1212
scaffold11|size2099203	blastn	expressed_sequence_match	1946770	1951916	1340	-	.	ID=scaffold11|size2099203:hit:16131:3.12.0.19;Name=TRINITY_DN15762_c0_g1_i6;score=1340
scaffold11|size2099203	blastn	match_part	1950577	1951916	1340	-	.	ID=scaffold11|size2099203:hsp:31852:3.12.0.19;Parent=scaffold11|size2099203:hit:16131:3.12.0.19;Target=TRINITY_DN15762_c0_g1_i6 1 1340 +;Gap=M1340
scaffold11|size2099203	blastn	match_part	1948595	1950263	1669	-	.	ID=scaffold11|size2099203:hsp:31853:3.12.0.19;Parent=scaffold11|size2099203:hit:16131:3.12.0.19;Target=TRINITY_DN15762_c0_g1_i6 1339 3007 +;Gap=M1669
scaffold11|size2099203	blastn	match_part	1947159	1948515	1357	-	.	ID=scaffold11|size2099203:hsp:31854:3.12.0.19;Parent=scaffold11|size2099203:hit:16131:3.12.0.19;Target=TRINITY_DN15762_c0_g1_i6 3006 4362 +;Gap=M1357
scaffold11|size2099203	blastn	match_part	1946770	1947077	308	-	.	ID=scaffold11|size2099203:hsp:31855:3.12.0.19;Parent=scaffold11|size2099203:hit:16131:3.12.0.19;Target=TRINITY_DN15762_c0_g1_i6 4360 4667 +;Gap=M308
scaffold11|size2099203	blastn	expressed_sequence_match	1952099	1953310	894	+	.	ID=scaffold11|size2099203:hit:16132:3.12.0.19;Name=TRINITY_DN9827_c0_g1_i2;score=894
scaffold11|size2099203	blastn	match_part	1952099	1952992	894	+	.	ID=scaffold11|size2099203:hsp:31856:3.12.0.19;Parent=scaffold11|size2099203:hit:16132:3.12.0.19;Target=TRINITY_DN9827_c0_g1_i2 1 894 +;Gap=M894
scaffold11|size2099203	blastn	match_part	1953105	1953310	206	+	.	ID=scaffold11|size2099203:hsp:31857:3.12.0.19;Parent=scaffold11|size2099203:hit:16132:3.12.0.19;Target=TRINITY_DN9827_c0_g1_i2 892 1097 +;Gap=M206
scaffold11|size2099203	blastn	expressed_sequence_match	1946770	1951916	3322	-	.	ID=scaffold11|size2099203:hit:16133:3.12.0.19;Name=TRINITY_DN15762_c0_g1_i7;score=3322
scaffold11|size2099203	blastn	match_part	1948595	1951916	3322	-	.	ID=scaffold11|size2099203:hsp:31858:3.12.0.19;Parent=scaffold11|size2099203:hit:16133:3.12.0.19;Target=TRINITY_DN15762_c0_g1_i7 1 3322 +;Gap=M3322
scaffold11|size2099203	blastn	match_part	1947159	1948515	1357	-	.	ID=scaffold11|size2099203:hsp:31859:3.12.0.19;Parent=scaffold11|size2099203:hit:16133:3.12.0.19;Target=TRINITY_DN15762_c0_g1_i7 3321 4677 +;Gap=M1357
scaffold11|size2099203	blastn	match_part	1946770	1946810	41	-	.	ID=scaffold11|size2099203:hsp:31860:3.12.0.19;Parent=scaffold11|size2099203:hit:16133:3.12.0.19;Target=TRINITY_DN15762_c0_g1_i7 4675 4715 +;Gap=M41
scaffold11|size2099203	blastn	expressed_sequence_match	1951497	1952121	625	+	.	ID=scaffold11|size2099203:hit:16134:3.12.0.19;Name=TRINITY_DN18378_c0_g1_i1;score=625
scaffold11|size2099203	blastn	match_part	1951497	1952121	625	+	.	ID=scaffold11|size2099203:hsp:31861:3.12.0.19;Parent=scaffold11|size2099203:hit:16134:3.12.0.19;Target=TRINITY_DN18378_c0_g1_i1 1 625 +;Gap=M625
scaffold11|size2099203	blastn	expressed_sequence_match	1946770	1951916	1340	-	.	ID=scaffold11|size2099203:hit:16135:3.12.0.19;Name=TRINITY_DN15762_c0_g1_i8;score=1340
scaffold11|size2099203	blastn	match_part	1950577	1951916	1340	-	.	ID=scaffold11|size2099203:hsp:31862:3.12.0.19;Parent=scaffold11|size2099203:hit:16135:3.12.0.19;Target=TRINITY_DN15762_c0_g1_i8 1 1340 +;Gap=M1340
scaffold11|size2099203	blastn	match_part	1947159	1950263	3105	-	.	ID=scaffold11|size2099203:hsp:31863:3.12.0.19;Parent=scaffold11|size2099203:hit:16135:3.12.0.19;Target=TRINITY_DN15762_c0_g1_i8 1339 4443 +;Gap=M3105
scaffold11|size2099203	blastn	match_part	1946770	1946810	41	-	.	ID=scaffold11|size2099203:hsp:31864:3.12.0.19;Parent=scaffold11|size2099203:hit:16135:3.12.0.19;Target=TRINITY_DN15762_c0_g1_i8 4441 4481 +;Gap=M41
scaffold11|size2099203	blastn	expressed_sequence_match	1954159	1956609	2451	+	.	ID=scaffold11|size2099203:hit:16136:3.12.0.19;Name=TRINITY_DN12008_c0_g1_i1;score=2451
scaffold11|size2099203	blastn	match_part	1954159	1956609	2451	+	.	ID=scaffold11|size2099203:hsp:31865:3.12.0.19;Parent=scaffold11|size2099203:hit:16136:3.12.0.19;Target=TRINITY_DN12008_c0_g1_i1 1 2451 +;Gap=M2451
scaffold11|size2099203	blastn	expressed_sequence_match	1946770	1951916	330	-	.	ID=scaffold11|size2099203:hit:16137:3.12.0.19;Name=TRINITY_DN15762_c0_g1_i9;score=330
scaffold11|size2099203	blastn	match_part	1951587	1951916	330	-	.	ID=scaffold11|size2099203:hsp:31866:3.12.0.19;Parent=scaffold11|size2099203:hit:16137:3.12.0.19;Target=TRINITY_DN15762_c0_g1_i9 1 330 +;Gap=M330
scaffold11|size2099203	blastn	match_part	1948595	1950743	2149	-	.	ID=scaffold11|size2099203:hsp:31867:3.12.0.19;Parent=scaffold11|size2099203:hit:16137:3.12.0.19;Target=TRINITY_DN15762_c0_g1_i9 330 2478 +;Gap=M2149
scaffold11|size2099203	blastn	match_part	1947159	1948515	1357	-	.	ID=scaffold11|size2099203:hsp:31868:3.12.0.19;Parent=scaffold11|size2099203:hit:16137:3.12.0.19;Target=TRINITY_DN15762_c0_g1_i9 2477 3833 +;Gap=M1357
scaffold11|size2099203	blastn	match_part	1946770	1946810	41	-	.	ID=scaffold11|size2099203:hsp:31869:3.12.0.19;Parent=scaffold11|size2099203:hit:16137:3.12.0.19;Target=TRINITY_DN15762_c0_g1_i9 3831 3871 +;Gap=M41
scaffold11|size2099203	blastn	expressed_sequence_match	1952178	1955128	1802	-	.	ID=scaffold11|size2099203:hit:16138:3.12.0.19;Name=TRINITY_DN11538_c0_g1_i1;score=1802
scaffold11|size2099203	blastn	match_part	1953327	1955128	1802	-	.	ID=scaffold11|size2099203:hsp:31870:3.12.0.19;Parent=scaffold11|size2099203:hit:16138:3.12.0.19;Target=TRINITY_DN11538_c0_g1_i1 1 1802 +;Gap=M1802
scaffold11|size2099203	blastn	match_part	1953066	1953257	192	-	.	ID=scaffold11|size2099203:hsp:31871:3.12.0.19;Parent=scaffold11|size2099203:hit:16138:3.12.0.19;Target=TRINITY_DN11538_c0_g1_i1 1801 1992 +;Gap=M192
scaffold11|size2099203	blastn	match_part	1952178	1952982	805	-	.	ID=scaffold11|size2099203:hsp:31872:3.12.0.19;Parent=scaffold11|size2099203:hit:16138:3.12.0.19;Target=TRINITY_DN11538_c0_g1_i1 1991 2795 +;Gap=M805
scaffold11|size2099203	blastn	expressed_sequence_match	1952178	1955128	2951	-	.	ID=scaffold11|size2099203:hit:16139:3.12.0.19;Name=TRINITY_DN11538_c0_g1_i2;score=2951
scaffold11|size2099203	blastn	match_part	1952178	1955128	2951	-	.	ID=scaffold11|size2099203:hsp:31873:3.12.0.19;Parent=scaffold11|size2099203:hit:16139:3.12.0.19;Target=TRINITY_DN11538_c0_g1_i2 1 2951 +;Gap=M2951
scaffold11|size2099203	blastn	expressed_sequence_match	1946770	1951916	330	-	.	ID=scaffold11|size2099203:hit:16140:3.12.0.19;Name=TRINITY_DN15762_c0_g1_i10;score=330
scaffold11|size2099203	blastn	match_part	1951587	1951916	330	-	.	ID=scaffold11|size2099203:hsp:31874:3.12.0.19;Parent=scaffold11|size2099203:hit:16140:3.12.0.19;Target=TRINITY_DN15762_c0_g1_i10 1 330 +;Gap=M330
scaffold11|size2099203	blastn	match_part	1950577	1950743	167	-	.	ID=scaffold11|size2099203:hsp:31875:3.12.0.19;Parent=scaffold11|size2099203:hit:16140:3.12.0.19;Target=TRINITY_DN15762_c0_g1_i10 330 496 +;Gap=M167
scaffold11|size2099203	blastn	match_part	1948595	1950263	1669	-	.	ID=scaffold11|size2099203:hsp:31876:3.12.0.19;Parent=scaffold11|size2099203:hit:16140:3.12.0.19;Target=TRINITY_DN15762_c0_g1_i10 495 2163 +;Gap=M1669
scaffold11|size2099203	blastn	match_part	1947159	1948515	1357	-	.	ID=scaffold11|size2099203:hsp:31877:3.12.0.19;Parent=scaffold11|size2099203:hit:16140:3.12.0.19;Target=TRINITY_DN15762_c0_g1_i10 2162 3518 +;Gap=M1357
scaffold11|size2099203	blastn	match_part	1946770	1947077	308	-	.	ID=scaffold11|size2099203:hsp:31878:3.12.0.19;Parent=scaffold11|size2099203:hit:16140:3.12.0.19;Target=TRINITY_DN15762_c0_g1_i10 3516 3823 +;Gap=M308
scaffold11|size2099203	blastn	expressed_sequence_match	1954184	1956519	1146	-	.	ID=scaffold11|size2099203:hit:16141:3.12.0.19;Name=TRINITY_DN15624_c0_g1_i1;score=1146
scaffold11|size2099203	blastn	match_part	1955374	1956519	1146	-	.	ID=scaffold11|size2099203:hsp:31879:3.12.0.19;Parent=scaffold11|size2099203:hit:16141:3.12.0.19;Target=TRINITY_DN15624_c0_g1_i1 8 1153 +;Gap=M1146
scaffold11|size2099203	blastn	match_part	1954184	1955302	1119	-	.	ID=scaffold11|size2099203:hsp:31880:3.12.0.19;Parent=scaffold11|size2099203:hit:16141:3.12.0.19;Target=TRINITY_DN15624_c0_g1_i1 1152 2270 +;Gap=M1119
scaffold11|size2099203	blastn	expressed_sequence_match	1952156	1954180	854	-	.	ID=scaffold11|size2099203:hit:16142:3.12.0.19;Name=TRINITY_DN4150_c0_g1_i1;score=854
scaffold11|size2099203	blastn	match_part	1953327	1954180	854	-	.	ID=scaffold11|size2099203:hsp:31881:3.12.0.19;Parent=scaffold11|size2099203:hit:16142:3.12.0.19;Target=TRINITY_DN4150_c0_g1_i1 1 854 +;Gap=M854
scaffold11|size2099203	blastn	match_part	1952156	1953257	1092	-	.	ID=scaffold11|size2099203:hsp:31882:3.12.0.19;Parent=scaffold11|size2099203:hit:16142:3.12.0.19;Target=TRINITY_DN4150_c0_g1_i1 853 1955 +;Gap=M1102
scaffold11|size2099203	blastn	expressed_sequence_match	1946770	1951916	4758	-	.	ID=scaffold11|size2099203:hit:16143:3.12.0.19;Name=TRINITY_DN15762_c0_g1_i1;score=4758
scaffold11|size2099203	blastn	match_part	1947159	1951916	4758	-	.	ID=scaffold11|size2099203:hsp:31883:3.12.0.19;Parent=scaffold11|size2099203:hit:16143:3.12.0.19;Target=TRINITY_DN15762_c0_g1_i1 1 4758 +;Gap=M4758
scaffold11|size2099203	blastn	match_part	1946770	1946810	41	-	.	ID=scaffold11|size2099203:hsp:31884:3.12.0.19;Parent=scaffold11|size2099203:hit:16143:3.12.0.19;Target=TRINITY_DN15762_c0_g1_i1 4756 4796 +;Gap=M41
scaffold11|size2099203	blastn	expressed_sequence_match	1952156	1954180	854	-	.	ID=scaffold11|size2099203:hit:16144:3.12.0.19;Name=TRINITY_DN4150_c0_g2_i1;score=854
scaffold11|size2099203	blastn	match_part	1953327	1954180	854	-	.	ID=scaffold11|size2099203:hsp:31885:3.12.0.19;Parent=scaffold11|size2099203:hit:16144:3.12.0.19;Target=TRINITY_DN4150_c0_g2_i1 1 854 +;Gap=M854
scaffold11|size2099203	blastn	match_part	1953066	1953257	192	-	.	ID=scaffold11|size2099203:hsp:31886:3.12.0.19;Parent=scaffold11|size2099203:hit:16144:3.12.0.19;Target=TRINITY_DN4150_c0_g2_i1 853 1044 +;Gap=M192
scaffold11|size2099203	blastn	match_part	1952156	1952982	827	-	.	ID=scaffold11|size2099203:hsp:31887:3.12.0.19;Parent=scaffold11|size2099203:hit:16144:3.12.0.19;Target=TRINITY_DN4150_c0_g2_i1 1043 1869 +;Gap=M827
scaffold11|size2099203	blastn	expressed_sequence_match	1950577	1951916	426	-	.	ID=scaffold11|size2099203:hit:16145:3.12.0.19;Name=TRINITY_DN15762_c0_g1_i11;score=426
scaffold11|size2099203	blastn	match_part	1951491	1951916	426	-	.	ID=scaffold11|size2099203:hsp:31888:3.12.0.19;Parent=scaffold11|size2099203:hit:16145:3.12.0.19;Target=TRINITY_DN15762_c0_g1_i11 1 426 +;Gap=M426
scaffold11|size2099203	blastn	match_part	1950577	1950743	167	-	.	ID=scaffold11|size2099203:hsp:31889:3.12.0.19;Parent=scaffold11|size2099203:hit:16145:3.12.0.19;Target=TRINITY_DN15762_c0_g1_i11 426 592 +;Gap=M167
scaffold11|size2099203	blastn	expressed_sequence_match	1946770	1951916	330	-	.	ID=scaffold11|size2099203:hit:16146:3.12.0.19;Name=TRINITY_DN15762_c0_g1_i12;score=330
scaffold11|size2099203	blastn	match_part	1951587	1951916	330	-	.	ID=scaffold11|size2099203:hsp:31890:3.12.0.19;Parent=scaffold11|size2099203:hit:16146:3.12.0.19;Target=TRINITY_DN15762_c0_g1_i12 1 330 +;Gap=M330
scaffold11|size2099203	blastn	match_part	1948595	1950743	2149	-	.	ID=scaffold11|size2099203:hsp:31891:3.12.0.19;Parent=scaffold11|size2099203:hit:16146:3.12.0.19;Target=TRINITY_DN15762_c0_g1_i12 330 2478 +;Gap=M2149
scaffold11|size2099203	blastn	match_part	1947159	1948515	1357	-	.	ID=scaffold11|size2099203:hsp:31892:3.12.0.19;Parent=scaffold11|size2099203:hit:16146:3.12.0.19;Target=TRINITY_DN15762_c0_g1_i12 2477 3833 +;Gap=M1357
scaffold11|size2099203	blastn	match_part	1946770	1947077	308	-	.	ID=scaffold11|size2099203:hsp:31893:3.12.0.19;Parent=scaffold11|size2099203:hit:16146:3.12.0.19;Target=TRINITY_DN15762_c0_g1_i12 3831 4138 +;Gap=M308
scaffold11|size2099203	blastn	expressed_sequence_match	1946770	1951916	1340	-	.	ID=scaffold11|size2099203:hit:16147:3.12.0.19;Name=TRINITY_DN15762_c0_g1_i2;score=1340
scaffold11|size2099203	blastn	match_part	1950577	1951916	1340	-	.	ID=scaffold11|size2099203:hsp:31894:3.12.0.19;Parent=scaffold11|size2099203:hit:16147:3.12.0.19;Target=TRINITY_DN15762_c0_g1_i2 1 1340 +;Gap=M1340
scaffold11|size2099203	blastn	match_part	1948595	1950263	1669	-	.	ID=scaffold11|size2099203:hsp:31895:3.12.0.19;Parent=scaffold11|size2099203:hit:16147:3.12.0.19;Target=TRINITY_DN15762_c0_g1_i2 1339 3007 +;Gap=M1669
scaffold11|size2099203	blastn	match_part	1947159	1948515	1357	-	.	ID=scaffold11|size2099203:hsp:31896:3.12.0.19;Parent=scaffold11|size2099203:hit:16147:3.12.0.19;Target=TRINITY_DN15762_c0_g1_i2 3006 4362 +;Gap=M1357
scaffold11|size2099203	blastn	match_part	1946770	1946810	41	-	.	ID=scaffold11|size2099203:hsp:31897:3.12.0.19;Parent=scaffold11|size2099203:hit:16147:3.12.0.19;Target=TRINITY_DN15762_c0_g1_i2 4360 4400 +;Gap=M41
scaffold11|size2099203	blastn	expressed_sequence_match	1956449	1957856	1408	+	.	ID=scaffold11|size2099203:hit:16148:3.12.0.19;Name=TRINITY_DN13585_c0_g1_i1;score=1408
scaffold11|size2099203	blastn	match_part	1956449	1957856	1408	+	.	ID=scaffold11|size2099203:hsp:31898:3.12.0.19;Parent=scaffold11|size2099203:hit:16148:3.12.0.19;Target=TRINITY_DN13585_c0_g1_i1 1 1408 +;Gap=M1408
scaffold11|size2099203	blastn	expressed_sequence_match	1957944	1958341	398	+	.	ID=scaffold11|size2099203:hit:16149:3.12.0.19;Name=TRINITY_DN5206_c0_g1_i1;score=398
scaffold11|size2099203	blastn	match_part	1957944	1958341	398	+	.	ID=scaffold11|size2099203:hsp:31899:3.12.0.19;Parent=scaffold11|size2099203:hit:16149:3.12.0.19;Target=TRINITY_DN5206_c0_g1_i1 1 398 +;Gap=M398
scaffold11|size2099203	blastn	expressed_sequence_match	1958014	1961332	923	-	.	ID=scaffold11|size2099203:hit:16150:3.12.0.19;Name=TRINITY_DN10758_c0_g1_i1;score=923
scaffold11|size2099203	blastn	match_part	1960410	1961332	923	-	.	ID=scaffold11|size2099203:hsp:31900:3.12.0.19;Parent=scaffold11|size2099203:hit:16150:3.12.0.19;Target=TRINITY_DN10758_c0_g1_i1 1 923 +;Gap=M923
scaffold11|size2099203	blastn	match_part	1958854	1960026	1173	-	.	ID=scaffold11|size2099203:hsp:31901:3.12.0.19;Parent=scaffold11|size2099203:hit:16150:3.12.0.19;Target=TRINITY_DN10758_c0_g1_i1 924 2096 +;Gap=M1173
scaffold11|size2099203	blastn	match_part	1958014	1958774	761	-	.	ID=scaffold11|size2099203:hsp:31902:3.12.0.19;Parent=scaffold11|size2099203:hit:16150:3.12.0.19;Target=TRINITY_DN10758_c0_g1_i1 2097 2857 +;Gap=M761
scaffold11|size2099203	blastn	expressed_sequence_match	1958014	1961332	2479	-	.	ID=scaffold11|size2099203:hit:16151:3.12.0.19;Name=TRINITY_DN10758_c0_g1_i2;score=2479
scaffold11|size2099203	blastn	match_part	1958854	1961332	2479	-	.	ID=scaffold11|size2099203:hsp:31903:3.12.0.19;Parent=scaffold11|size2099203:hit:16151:3.12.0.19;Target=TRINITY_DN10758_c0_g1_i2 1 2479 +;Gap=M2479
scaffold11|size2099203	blastn	match_part	1958014	1958774	761	-	.	ID=scaffold11|size2099203:hsp:31904:3.12.0.19;Parent=scaffold11|size2099203:hit:16151:3.12.0.19;Target=TRINITY_DN10758_c0_g1_i2 2480 3240 +;Gap=M761
scaffold11|size2099203	blastn	expressed_sequence_match	1983164	1983359	113	-	.	ID=scaffold11|size2099203:hit:16152:3.12.0.19;Name=TRINITY_DN3425_c0_g1_i1;score=113
scaffold11|size2099203	blastn	match_part	1983164	1983359	113	-	.	ID=scaffold11|size2099203:hsp:31905:3.12.0.19;Parent=scaffold11|size2099203:hit:16152:3.12.0.19;Target=TRINITY_DN3425_c0_g1_i1 24 218 +;Gap=M196
scaffold11|size2099203	blastn	expressed_sequence_match	1983632	1983995	298	+	.	ID=scaffold11|size2099203:hit:16153:3.12.0.19;Name=TRINITY_DN18524_c0_g1_i1;score=298
scaffold11|size2099203	blastn	match_part	1983632	1983995	298	+	.	ID=scaffold11|size2099203:hsp:31906:3.12.0.19;Parent=scaffold11|size2099203:hit:16153:3.12.0.19;Target=TRINITY_DN18524_c0_g1_i1 1 364 +;Gap=M364
scaffold11|size2099203	blastn	expressed_sequence_match	1983375	1983646	110	-	.	ID=scaffold11|size2099203:hit:16154:3.12.0.19;Name=TRINITY_DN28403_c0_g1_i1;score=110
scaffold11|size2099203	blastn	match_part	1983375	1983646	110	-	.	ID=scaffold11|size2099203:hsp:31907:3.12.0.19;Parent=scaffold11|size2099203:hit:16154:3.12.0.19;Target=TRINITY_DN28403_c0_g1_i1 25 296 +;Gap=M272
scaffold11|size2099203	blastn	expressed_sequence_match	1984995	1985213	135	-	.	ID=scaffold11|size2099203:hit:16155:3.12.0.19;Name=TRINITY_DN14345_c0_g1_i1;score=135
scaffold11|size2099203	blastn	match_part	1984995	1985213	135	-	.	ID=scaffold11|size2099203:hsp:31908:3.12.0.19;Parent=scaffold11|size2099203:hit:16155:3.12.0.19;Target=TRINITY_DN14345_c0_g1_i1 177 395 +;Gap=M219
scaffold11|size2099203	blastn	expressed_sequence_match	1984827	1985213	219	-	.	ID=scaffold11|size2099203:hit:16156:3.12.0.19;Name=TRINITY_DN8742_c0_g2_i1;score=219
scaffold11|size2099203	blastn	match_part	1984827	1985213	219	-	.	ID=scaffold11|size2099203:hsp:31909:3.12.0.19;Parent=scaffold11|size2099203:hit:16156:3.12.0.19;Target=TRINITY_DN8742_c0_g2_i1 124 510 +;Gap=M387
scaffold11|size2099203	blastn	expressed_sequence_match	1984978	1985213	110	-	.	ID=scaffold11|size2099203:hit:16157:3.12.0.19;Name=TRINITY_DN8742_c0_g3_i1;score=110
scaffold11|size2099203	blastn	match_part	1984978	1985213	110	-	.	ID=scaffold11|size2099203:hsp:31910:3.12.0.19;Parent=scaffold11|size2099203:hit:16157:3.12.0.19;Target=TRINITY_DN8742_c0_g3_i1 124 359 +;Gap=M236
scaffold11|size2099203	blastn	expressed_sequence_match	1984978	1985066	65	+	.	ID=scaffold11|size2099203:hit:16158:3.12.0.19;Name=TRINITY_DN9744_c0_g1_i1;score=65
scaffold11|size2099203	blastn	match_part	1984978	1985066	65	+	.	ID=scaffold11|size2099203:hsp:31911:3.12.0.19;Parent=scaffold11|size2099203:hit:16158:3.12.0.19;Target=TRINITY_DN9744_c0_g1_i1 115 203 +;Gap=M89
scaffold11|size2099203	blastn	expressed_sequence_match	1984844	1985018	47	-	.	ID=scaffold11|size2099203:hit:16159:3.12.0.19;Name=TRINITY_DN25542_c0_g1_i1;score=47
scaffold11|size2099203	blastn	match_part	1984939	1985018	47	-	.	ID=scaffold11|size2099203:hsp:31912:3.12.0.19;Parent=scaffold11|size2099203:hit:16159:3.12.0.19;Target=TRINITY_DN25542_c0_g1_i1 44 125 +;Gap=M80
scaffold11|size2099203	blastn	match_part	1984844	1984897	42	-	.	ID=scaffold11|size2099203:hsp:31913:3.12.0.19;Parent=scaffold11|size2099203:hit:16159:3.12.0.19;Target=TRINITY_DN25542_c0_g1_i1 167 220 +;Gap=M54
scaffold11|size2099203	blastn	expressed_sequence_match	1984978	1985140	127	+	.	ID=scaffold11|size2099203:hit:16160:3.12.0.19;Name=TRINITY_DN9744_c0_g1_i2;score=127
scaffold11|size2099203	blastn	match_part	1984978	1985140	127	+	.	ID=scaffold11|size2099203:hsp:31914:3.12.0.19;Parent=scaffold11|size2099203:hit:16160:3.12.0.19;Target=TRINITY_DN9744_c0_g1_i2 115 277 +;Gap=M163
scaffold11|size2099203	blastn	expressed_sequence_match	1998916	2003415	1271	-	.	ID=scaffold11|size2099203:hit:16161:3.12.0.19;Name=TRINITY_DN13390_c0_g2_i2;score=1271
scaffold11|size2099203	blastn	match_part	2002145	2003415	1271	-	.	ID=scaffold11|size2099203:hsp:31915:3.12.0.19;Parent=scaffold11|size2099203:hit:16161:3.12.0.19;Target=TRINITY_DN13390_c0_g2_i2 1 1271 +;Gap=M1271
scaffold11|size2099203	blastn	match_part	2001194	2002065	872	-	.	ID=scaffold11|size2099203:hsp:31916:3.12.0.19;Parent=scaffold11|size2099203:hit:16161:3.12.0.19;Target=TRINITY_DN13390_c0_g2_i2 1268 2139 +;Gap=M872
scaffold11|size2099203	blastn	match_part	1998916	2001058	2143	-	.	ID=scaffold11|size2099203:hsp:31917:3.12.0.19;Parent=scaffold11|size2099203:hit:16161:3.12.0.19;Target=TRINITY_DN13390_c0_g2_i2 2137 4279 +;Gap=M2143
scaffold11|size2099203	blastn	expressed_sequence_match	2002043	2003415	1367	-	.	ID=scaffold11|size2099203:hit:16162:3.12.0.19;Name=TRINITY_DN13390_c0_g3_i1;score=1367
scaffold11|size2099203	blastn	match_part	2002043	2003415	1367	-	.	ID=scaffold11|size2099203:hsp:31918:3.12.0.19;Parent=scaffold11|size2099203:hit:16162:3.12.0.19;Target=TRINITY_DN13390_c0_g3_i1 1 1373 +;Gap=M1373
scaffold11|size2099203	blastn	expressed_sequence_match	1998896	2003405	1108	+	.	ID=scaffold11|size2099203:hit:16163:3.12.0.19;Name=TRINITY_DN3563_c0_g1_i1;score=1108
scaffold11|size2099203	blastn	match_part	1998896	2000003	1108	+	.	ID=scaffold11|size2099203:hsp:31919:3.12.0.19;Parent=scaffold11|size2099203:hit:16163:3.12.0.19;Target=TRINITY_DN3563_c0_g1_i1 1 1108 +;Gap=M1108
scaffold11|size2099203	blastn	match_part	2000083	2001058	976	+	.	ID=scaffold11|size2099203:hsp:31920:3.12.0.19;Parent=scaffold11|size2099203:hit:16163:3.12.0.19;Target=TRINITY_DN3563_c0_g1_i1 1107 2082 +;Gap=M976
scaffold11|size2099203	blastn	match_part	2001194	2002065	862	+	.	ID=scaffold11|size2099203:hsp:31921:3.12.0.19;Parent=scaffold11|size2099203:hit:16163:3.12.0.19;Target=TRINITY_DN3563_c0_g1_i1 2080 2952 +;Gap=M872
scaffold11|size2099203	blastn	match_part	2002145	2003405	1261	+	.	ID=scaffold11|size2099203:hsp:31922:3.12.0.19;Parent=scaffold11|size2099203:hit:16163:3.12.0.19;Target=TRINITY_DN3563_c0_g1_i1 2949 4209 +;Gap=M1261
scaffold11|size2099203	blastn	expressed_sequence_match	2033025	2035337	586	+	.	ID=scaffold11|size2099203:hit:16164:3.12.0.19;Name=TRINITY_DN768_c0_g1_i1;score=586
scaffold11|size2099203	blastn	match_part	2033025	2033610	586	+	.	ID=scaffold11|size2099203:hsp:31923:3.12.0.19;Parent=scaffold11|size2099203:hit:16164:3.12.0.19;Target=TRINITY_DN768_c0_g1_i1 1 586 +;Gap=M586
scaffold11|size2099203	blastn	match_part	2033710	2034321	602	+	.	ID=scaffold11|size2099203:hsp:31924:3.12.0.19;Parent=scaffold11|size2099203:hit:16164:3.12.0.19;Target=TRINITY_DN768_c0_g1_i1 586 1198 +;Gap=M612
scaffold11|size2099203	blastn	match_part	2034393	2035337	945	+	.	ID=scaffold11|size2099203:hsp:31925:3.12.0.19;Parent=scaffold11|size2099203:hit:16164:3.12.0.19;Target=TRINITY_DN768_c0_g1_i1 1197 2141 +;Gap=M945
scaffold11|size2099203	blastn	expressed_sequence_match	2033087	2035289	524	+	.	ID=scaffold11|size2099203:hit:16165:3.12.0.19;Name=TRINITY_DN10581_c0_g1_i1;score=524
scaffold11|size2099203	blastn	match_part	2033087	2033610	524	+	.	ID=scaffold11|size2099203:hsp:31926:3.12.0.19;Parent=scaffold11|size2099203:hit:16165:3.12.0.19;Target=TRINITY_DN10581_c0_g1_i1 1 524 +;Gap=M524
scaffold11|size2099203	blastn	match_part	2033710	2035289	1580	+	.	ID=scaffold11|size2099203:hsp:31927:3.12.0.19;Parent=scaffold11|size2099203:hit:16165:3.12.0.19;Target=TRINITY_DN10581_c0_g1_i1 524 2103 +;Gap=M1580
scaffold11|size2099203	blastn	expressed_sequence_match	2034855	2036160	77	-	.	ID=scaffold11|size2099203:hit:16166:3.12.0.19;Name=TRINITY_DN16568_c0_g1_i1;score=77
scaffold11|size2099203	blastn	match_part	2036084	2036160	77	-	.	ID=scaffold11|size2099203:hsp:31928:3.12.0.19;Parent=scaffold11|size2099203:hit:16166:3.12.0.19;Target=TRINITY_DN16568_c0_g1_i1 8 84 +;Gap=M77
scaffold11|size2099203	blastn	match_part	2034855	2035962	1108	-	.	ID=scaffold11|size2099203:hsp:31929:3.12.0.19;Parent=scaffold11|size2099203:hit:16166:3.12.0.19;Target=TRINITY_DN16568_c0_g1_i1 85 1192 +;Gap=M1108
scaffold11|size2099203	blastn	expressed_sequence_match	2035248	2036161	914	+	.	ID=scaffold11|size2099203:hit:16167:3.12.0.19;Name=TRINITY_DN3189_c0_g1_i1;score=914
scaffold11|size2099203	blastn	match_part	2035248	2036161	914	+	.	ID=scaffold11|size2099203:hsp:31930:3.12.0.19;Parent=scaffold11|size2099203:hit:16167:3.12.0.19;Target=TRINITY_DN3189_c0_g1_i1 13 926 +;Gap=M914
scaffold11|size2099203	blastn	expressed_sequence_match	2034855	2036160	1306	-	.	ID=scaffold11|size2099203:hit:16168:3.12.0.19;Name=TRINITY_DN16568_c0_g1_i2;score=1306
scaffold11|size2099203	blastn	match_part	2034855	2036160	1306	-	.	ID=scaffold11|size2099203:hsp:31931:3.12.0.19;Parent=scaffold11|size2099203:hit:16168:3.12.0.19;Target=TRINITY_DN16568_c0_g1_i2 8 1313 +;Gap=M1306
scaffold11|size2099203	blastn	expressed_sequence_match	2033016	2033746	731	-	.	ID=scaffold11|size2099203:hit:16169:3.12.0.19;Name=TRINITY_DN8478_c0_g1_i1;score=731
scaffold11|size2099203	blastn	match_part	2033016	2033746	731	-	.	ID=scaffold11|size2099203:hsp:31932:3.12.0.19;Parent=scaffold11|size2099203:hit:16169:3.12.0.19;Target=TRINITY_DN8478_c0_g1_i1 1 731 +;Gap=M731
scaffold11|size2099203	blastn	expressed_sequence_match	2034855	2036160	112	-	.	ID=scaffold11|size2099203:hit:16170:3.12.0.19;Name=TRINITY_DN16568_c0_g1_i3;score=112
scaffold11|size2099203	blastn	match_part	2036049	2036160	112	-	.	ID=scaffold11|size2099203:hsp:31933:3.12.0.19;Parent=scaffold11|size2099203:hit:16170:3.12.0.19;Target=TRINITY_DN16568_c0_g1_i3 8 119 +;Gap=M112
scaffold11|size2099203	blastn	match_part	2034855	2035963	1109	-	.	ID=scaffold11|size2099203:hsp:31934:3.12.0.19;Parent=scaffold11|size2099203:hit:16170:3.12.0.19;Target=TRINITY_DN16568_c0_g1_i3 119 1227 +;Gap=M1109
scaffold11|size2099203	blastn	expressed_sequence_match	2033016	2034542	786	-	.	ID=scaffold11|size2099203:hit:16171:3.12.0.19;Name=TRINITY_DN8478_c0_g2_i1;score=786
scaffold11|size2099203	blastn	match_part	2033757	2034542	786	-	.	ID=scaffold11|size2099203:hsp:31935:3.12.0.19;Parent=scaffold11|size2099203:hit:16171:3.12.0.19;Target=TRINITY_DN8478_c0_g2_i1 1 786 +;Gap=M786
scaffold11|size2099203	blastn	match_part	2033016	2033690	675	-	.	ID=scaffold11|size2099203:hsp:31936:3.12.0.19;Parent=scaffold11|size2099203:hit:16171:3.12.0.19;Target=TRINITY_DN8478_c0_g2_i1 784 1458 +;Gap=M675
scaffold11|size2099203	blastn	expressed_sequence_match	2033016	2034389	633	-	.	ID=scaffold11|size2099203:hit:16172:3.12.0.19;Name=TRINITY_DN8478_c0_g2_i2;score=633
scaffold11|size2099203	blastn	match_part	2033757	2034389	633	-	.	ID=scaffold11|size2099203:hsp:31937:3.12.0.19;Parent=scaffold11|size2099203:hit:16172:3.12.0.19;Target=TRINITY_DN8478_c0_g2_i2 36 668 +;Gap=M633
scaffold11|size2099203	blastn	match_part	2033016	2033690	675	-	.	ID=scaffold11|size2099203:hsp:31938:3.12.0.19;Parent=scaffold11|size2099203:hit:16172:3.12.0.19;Target=TRINITY_DN8478_c0_g2_i2 666 1340 +;Gap=M675
scaffold11|size2099203	blastn	expressed_sequence_match	2035963	2036243	33	+	.	ID=scaffold11|size2099203:hit:16173:3.12.0.19;Name=TRINITY_DN4672_c0_g1_i1;score=33
scaffold11|size2099203	blastn	match_part	2035963	2035995	33	+	.	ID=scaffold11|size2099203:hsp:31939:3.12.0.19;Parent=scaffold11|size2099203:hit:16173:3.12.0.19;Target=TRINITY_DN4672_c0_g1_i1 1 33 +;Gap=M33
scaffold11|size2099203	blastn	match_part	2036069	2036243	175	+	.	ID=scaffold11|size2099203:hsp:31940:3.12.0.19;Parent=scaffold11|size2099203:hit:16173:3.12.0.19;Target=TRINITY_DN4672_c0_g1_i1 34 208 +;Gap=M175
scaffold11|size2099203	blastn	expressed_sequence_match	2036437	2043558	731	+	.	ID=scaffold11|size2099203:hit:16174:3.12.0.19;Name=TRINITY_DN3411_c0_g1_i1;score=731
scaffold11|size2099203	blastn	match_part	2036437	2037167	731	+	.	ID=scaffold11|size2099203:hsp:31941:3.12.0.19;Parent=scaffold11|size2099203:hit:16174:3.12.0.19;Target=TRINITY_DN3411_c0_g1_i1 1 731 +;Gap=M731
scaffold11|size2099203	blastn	match_part	2037260	2037987	728	+	.	ID=scaffold11|size2099203:hsp:31942:3.12.0.19;Parent=scaffold11|size2099203:hit:16174:3.12.0.19;Target=TRINITY_DN3411_c0_g1_i1 730 1457 +;Gap=M728
scaffold11|size2099203	blastn	match_part	2038065	2039892	1828	+	.	ID=scaffold11|size2099203:hsp:31943:3.12.0.19;Parent=scaffold11|size2099203:hit:16174:3.12.0.19;Target=TRINITY_DN3411_c0_g1_i1 1455 3282 +;Gap=M1828
scaffold11|size2099203	blastn	match_part	2039976	2040420	445	+	.	ID=scaffold11|size2099203:hsp:31944:3.12.0.19;Parent=scaffold11|size2099203:hit:16174:3.12.0.19;Target=TRINITY_DN3411_c0_g1_i1 3278 3722 +;Gap=M445
scaffold11|size2099203	blastn	match_part	2040495	2041122	628	+	.	ID=scaffold11|size2099203:hsp:31945:3.12.0.19;Parent=scaffold11|size2099203:hit:16174:3.12.0.19;Target=TRINITY_DN3411_c0_g1_i1 3722 4349 +;Gap=M628
scaffold11|size2099203	blastn	match_part	2041224	2041883	660	+	.	ID=scaffold11|size2099203:hsp:31946:3.12.0.19;Parent=scaffold11|size2099203:hit:16174:3.12.0.19;Target=TRINITY_DN3411_c0_g1_i1 4350 5009 +;Gap=M660
scaffold11|size2099203	blastn	match_part	2041976	2043558	1583	+	.	ID=scaffold11|size2099203:hsp:31947:3.12.0.19;Parent=scaffold11|size2099203:hit:16174:3.12.0.19;Target=TRINITY_DN3411_c0_g1_i1 5007 6589 +;Gap=M1583
scaffold11|size2099203	blastn	expressed_sequence_match	2041534	2043493	1960	-	.	ID=scaffold11|size2099203:hit:16175:3.12.0.19;Name=TRINITY_DN980_c0_g1_i1;score=1960
scaffold11|size2099203	blastn	match_part	2041534	2043493	1960	-	.	ID=scaffold11|size2099203:hsp:31948:3.12.0.19;Parent=scaffold11|size2099203:hit:16175:3.12.0.19;Target=TRINITY_DN980_c0_g1_i1 1 1960 +;Gap=M1960
scaffold11|size2099203	blastn	expressed_sequence_match	2036540	2041584	628	+	.	ID=scaffold11|size2099203:hit:16176:3.12.0.19;Name=TRINITY_DN14606_c0_g2_i1;score=628
scaffold11|size2099203	blastn	match_part	2036540	2037167	628	+	.	ID=scaffold11|size2099203:hsp:31949:3.12.0.19;Parent=scaffold11|size2099203:hit:16176:3.12.0.19;Target=TRINITY_DN14606_c0_g2_i1 1 628 +;Gap=M628
scaffold11|size2099203	blastn	match_part	2037260	2037987	728	+	.	ID=scaffold11|size2099203:hsp:31950:3.12.0.19;Parent=scaffold11|size2099203:hit:16176:3.12.0.19;Target=TRINITY_DN14606_c0_g2_i1 627 1354 +;Gap=M728
scaffold11|size2099203	blastn	match_part	2038065	2039892	1828	+	.	ID=scaffold11|size2099203:hsp:31951:3.12.0.19;Parent=scaffold11|size2099203:hit:16176:3.12.0.19;Target=TRINITY_DN14606_c0_g2_i1 1352 3179 +;Gap=M1828
scaffold11|size2099203	blastn	match_part	2039976	2040420	445	+	.	ID=scaffold11|size2099203:hsp:31952:3.12.0.19;Parent=scaffold11|size2099203:hit:16176:3.12.0.19;Target=TRINITY_DN14606_c0_g2_i1 3175 3619 +;Gap=M445
scaffold11|size2099203	blastn	match_part	2040495	2041584	1090	+	.	ID=scaffold11|size2099203:hsp:31953:3.12.0.19;Parent=scaffold11|size2099203:hit:16176:3.12.0.19;Target=TRINITY_DN14606_c0_g2_i1 3619 4708 +;Gap=M1090
scaffold11|size2099203	blastn	expressed_sequence_match	2036540	2041584	628	+	.	ID=scaffold11|size2099203:hit:16177:3.12.0.19;Name=TRINITY_DN14606_c0_g2_i3;score=628
scaffold11|size2099203	blastn	match_part	2036540	2037167	628	+	.	ID=scaffold11|size2099203:hsp:31954:3.12.0.19;Parent=scaffold11|size2099203:hit:16177:3.12.0.19;Target=TRINITY_DN14606_c0_g2_i3 1 628 +;Gap=M628
scaffold11|size2099203	blastn	match_part	2037260	2037987	728	+	.	ID=scaffold11|size2099203:hsp:31955:3.12.0.19;Parent=scaffold11|size2099203:hit:16177:3.12.0.19;Target=TRINITY_DN14606_c0_g2_i3 627 1354 +;Gap=M728
scaffold11|size2099203	blastn	match_part	2038065	2039892	1828	+	.	ID=scaffold11|size2099203:hsp:31956:3.12.0.19;Parent=scaffold11|size2099203:hit:16177:3.12.0.19;Target=TRINITY_DN14606_c0_g2_i3 1352 3179 +;Gap=M1828
scaffold11|size2099203	blastn	match_part	2039976	2041122	1147	+	.	ID=scaffold11|size2099203:hsp:31957:3.12.0.19;Parent=scaffold11|size2099203:hit:16177:3.12.0.19;Target=TRINITY_DN14606_c0_g2_i3 3175 4321 +;Gap=M1147
scaffold11|size2099203	blastn	match_part	2041224	2041584	361	+	.	ID=scaffold11|size2099203:hsp:31958:3.12.0.19;Parent=scaffold11|size2099203:hit:16177:3.12.0.19;Target=TRINITY_DN14606_c0_g2_i3 4322 4682 +;Gap=M361
scaffold11|size2099203	blastn	expressed_sequence_match	2067339	2068929	729	+	.	ID=scaffold11|size2099203:hit:16178:3.12.0.19;Name=TRINITY_DN2951_c0_g2_i1;score=729
scaffold11|size2099203	blastn	match_part	2067339	2068929	729	+	.	ID=scaffold11|size2099203:hsp:31959:3.12.0.19;Parent=scaffold11|size2099203:hit:16178:3.12.0.19;Target=TRINITY_DN2951_c0_g2_i1 111 1710 +;Gap=M1591
scaffold11|size2099203	blastn	expressed_sequence_match	2067339	2068929	729	+	.	ID=scaffold11|size2099203:hit:16179:3.12.0.19;Name=TRINITY_DN591_c0_g2_i1;score=729
scaffold11|size2099203	blastn	match_part	2067339	2068929	729	+	.	ID=scaffold11|size2099203:hsp:31960:3.12.0.19;Parent=scaffold11|size2099203:hit:16179:3.12.0.19;Target=TRINITY_DN591_c0_g2_i1 134 1733 +;Gap=M1591
scaffold11|size2099203	blastn	expressed_sequence_match	2086464	2086691	147	-	.	ID=scaffold11|size2099203:hit:16180:3.12.0.19;Name=TRINITY_DN5380_c0_g2_i1;score=147
scaffold11|size2099203	blastn	match_part	2086464	2086691	147	-	.	ID=scaffold11|size2099203:hsp:31961:3.12.0.19;Parent=scaffold11|size2099203:hit:16180:3.12.0.19;Target=TRINITY_DN5380_c0_g2_i1 127 354 +;Gap=M228
scaffold11|size2099203	blastn	expressed_sequence_match	2087900	2090306	124	+	.	ID=scaffold11|size2099203:hit:16181:3.12.0.19;Name=TRINITY_DN14846_c0_g1_i7;score=124
scaffold11|size2099203	blastn	match_part	2087900	2088023	124	+	.	ID=scaffold11|size2099203:hsp:31962:3.12.0.19;Parent=scaffold11|size2099203:hit:16181:3.12.0.19;Target=TRINITY_DN14846_c0_g1_i7 1 124 +;Gap=M124
scaffold11|size2099203	blastn	match_part	2088413	2090306	1894	+	.	ID=scaffold11|size2099203:hsp:31963:3.12.0.19;Parent=scaffold11|size2099203:hit:16181:3.12.0.19;Target=TRINITY_DN14846_c0_g1_i7 516 2409 +;Gap=M1894
scaffold11|size2099203	blastn	expressed_sequence_match	2087969	2090306	43	+	.	ID=scaffold11|size2099203:hit:16182:3.12.0.19;Name=TRINITY_DN14846_c0_g1_i2;score=43
scaffold11|size2099203	blastn	match_part	2087969	2088023	43	+	.	ID=scaffold11|size2099203:hsp:31964:3.12.0.19;Parent=scaffold11|size2099203:hit:16182:3.12.0.19;Target=TRINITY_DN14846_c0_g1_i2 97 151 +;Gap=M55
scaffold11|size2099203	blastn	match_part	2088426	2090306	1881	+	.	ID=scaffold11|size2099203:hsp:31965:3.12.0.19;Parent=scaffold11|size2099203:hit:16182:3.12.0.19;Target=TRINITY_DN14846_c0_g1_i2 474 2354 +;Gap=M1881
scaffold11|size2099203	blastn	expressed_sequence_match	2089244	2090097	798	-	.	ID=scaffold11|size2099203:hit:16183:3.12.0.19;Name=TRINITY_DN13825_c0_g1_i1;score=798
scaffold11|size2099203	blastn	match_part	2089244	2090097	798	-	.	ID=scaffold11|size2099203:hsp:31966:3.12.0.19;Parent=scaffold11|size2099203:hit:16183:3.12.0.19;Target=TRINITY_DN13825_c0_g1_i1 1 853 +;Gap=M854
scaffold11|size2099203	blastn	expressed_sequence_match	2087866	2088697	158	+	.	ID=scaffold11|size2099203:hit:16184:3.12.0.19;Name=TRINITY_DN6239_c1_g1_i4;score=158
scaffold11|size2099203	blastn	match_part	2087866	2088023	158	+	.	ID=scaffold11|size2099203:hsp:31967:3.12.0.19;Parent=scaffold11|size2099203:hit:16184:3.12.0.19;Target=TRINITY_DN6239_c1_g1_i4 1 158 +;Gap=M158
scaffold11|size2099203	blastn	match_part	2088426	2088697	260	+	.	ID=scaffold11|size2099203:hsp:31968:3.12.0.19;Parent=scaffold11|size2099203:hit:16184:3.12.0.19;Target=TRINITY_DN6239_c1_g1_i4 481 752 +;Gap=M272
scaffold11|size2099203	blastn	expressed_sequence_match	2087866	2088829	158	+	.	ID=scaffold11|size2099203:hit:16185:3.12.0.19;Name=TRINITY_DN6239_c1_g1_i5;score=158
scaffold11|size2099203	blastn	match_part	2087866	2088023	158	+	.	ID=scaffold11|size2099203:hsp:31969:3.12.0.19;Parent=scaffold11|size2099203:hit:16185:3.12.0.19;Target=TRINITY_DN6239_c1_g1_i5 1 158 +;Gap=M158
scaffold11|size2099203	blastn	match_part	2088426	2088829	404	+	.	ID=scaffold11|size2099203:hsp:31970:3.12.0.19;Parent=scaffold11|size2099203:hit:16185:3.12.0.19;Target=TRINITY_DN6239_c1_g1_i5 481 884 +;Gap=M404
scaffold11|size2099203	blastn	expressed_sequence_match	2089244	2089609	187	-	.	ID=scaffold11|size2099203:hit:16186:3.12.0.19;Name=TRINITY_DN13825_c0_g1_i2;score=187
scaffold11|size2099203	blastn	match_part	2089244	2089609	187	-	.	ID=scaffold11|size2099203:hsp:31971:3.12.0.19;Parent=scaffold11|size2099203:hit:16186:3.12.0.19;Target=TRINITY_DN13825_c0_g1_i2 73 434 +;Gap=M366
scaffold11|size2099203	blastn	expressed_sequence_match	2089244	2090097	490	-	.	ID=scaffold11|size2099203:hit:16187:3.12.0.19;Name=TRINITY_DN13825_c0_g1_i3;score=490
scaffold11|size2099203	blastn	match_part	2089244	2090097	490	-	.	ID=scaffold11|size2099203:hsp:31972:3.12.0.19;Parent=scaffold11|size2099203:hit:16187:3.12.0.19;Target=TRINITY_DN13825_c0_g1_i3 1 860 +;Gap=M854
scaffold11|size2099203	blastn	expressed_sequence_match	2087866	2088697	158	+	.	ID=scaffold11|size2099203:hit:16188:3.12.0.19;Name=TRINITY_DN6239_c1_g1_i6;score=158
scaffold11|size2099203	blastn	match_part	2087866	2088023	158	+	.	ID=scaffold11|size2099203:hsp:31973:3.12.0.19;Parent=scaffold11|size2099203:hit:16188:3.12.0.19;Target=TRINITY_DN6239_c1_g1_i6 1 158 +;Gap=M158
scaffold11|size2099203	blastn	match_part	2088466	2088697	112	+	.	ID=scaffold11|size2099203:hsp:31974:3.12.0.19;Parent=scaffold11|size2099203:hit:16188:3.12.0.19;Target=TRINITY_DN6239_c1_g1_i6 527 758 +;Gap=M232
scaffold11|size2099203	blastn	expressed_sequence_match	2090638	2094536	432	+	.	ID=scaffold11|size2099203:hit:16189:3.12.0.19;Name=TRINITY_DN17953_c1_g1_i10;score=432
scaffold11|size2099203	blastn	match_part	2090638	2091069	432	+	.	ID=scaffold11|size2099203:hsp:31975:3.12.0.19;Parent=scaffold11|size2099203:hit:16189:3.12.0.19;Target=TRINITY_DN17953_c1_g1_i10 1 432 +;Gap=M432
scaffold11|size2099203	blastn	match_part	2091157	2091289	133	+	.	ID=scaffold11|size2099203:hsp:31976:3.12.0.19;Parent=scaffold11|size2099203:hit:16189:3.12.0.19;Target=TRINITY_DN17953_c1_g1_i10 432 564 +;Gap=M133
scaffold11|size2099203	blastn	match_part	2091376	2091514	139	+	.	ID=scaffold11|size2099203:hsp:31977:3.12.0.19;Parent=scaffold11|size2099203:hit:16189:3.12.0.19;Target=TRINITY_DN17953_c1_g1_i10 564 702 +;Gap=M139
scaffold11|size2099203	blastn	match_part	2091616	2091756	141	+	.	ID=scaffold11|size2099203:hsp:31978:3.12.0.19;Parent=scaffold11|size2099203:hit:16189:3.12.0.19;Target=TRINITY_DN17953_c1_g1_i10 702 842 +;Gap=M141
scaffold11|size2099203	blastn	match_part	2091853	2091991	139	+	.	ID=scaffold11|size2099203:hsp:31979:3.12.0.19;Parent=scaffold11|size2099203:hit:16189:3.12.0.19;Target=TRINITY_DN17953_c1_g1_i10 843 981 +;Gap=M139
scaffold11|size2099203	blastn	match_part	2092075	2092186	112	+	.	ID=scaffold11|size2099203:hsp:31980:3.12.0.19;Parent=scaffold11|size2099203:hit:16189:3.12.0.19;Target=TRINITY_DN17953_c1_g1_i10 981 1092 +;Gap=M112
scaffold11|size2099203	blastn	match_part	2092286	2092418	133	+	.	ID=scaffold11|size2099203:hsp:31981:3.12.0.19;Parent=scaffold11|size2099203:hit:16189:3.12.0.19;Target=TRINITY_DN17953_c1_g1_i10 1092 1224 +;Gap=M133
scaffold11|size2099203	blastn	match_part	2092507	2092644	138	+	.	ID=scaffold11|size2099203:hsp:31982:3.12.0.19;Parent=scaffold11|size2099203:hit:16189:3.12.0.19;Target=TRINITY_DN17953_c1_g1_i10 1224 1361 +;Gap=M138
scaffold11|size2099203	blastn	match_part	2092742	2092877	116	+	.	ID=scaffold11|size2099203:hsp:31983:3.12.0.19;Parent=scaffold11|size2099203:hit:16189:3.12.0.19;Target=TRINITY_DN17953_c1_g1_i10 1362 1499 +;Gap=M136
scaffold11|size2099203	blastn	match_part	2092988	2093114	127	+	.	ID=scaffold11|size2099203:hsp:31984:3.12.0.19;Parent=scaffold11|size2099203:hit:16189:3.12.0.19;Target=TRINITY_DN17953_c1_g1_i10 1500 1626 +;Gap=M127
scaffold11|size2099203	blastn	match_part	2093212	2093347	136	+	.	ID=scaffold11|size2099203:hsp:31985:3.12.0.19;Parent=scaffold11|size2099203:hit:16189:3.12.0.19;Target=TRINITY_DN17953_c1_g1_i10 1626 1761 +;Gap=M136
scaffold11|size2099203	blastn	match_part	2093419	2093545	121	+	.	ID=scaffold11|size2099203:hsp:31986:3.12.0.19;Parent=scaffold11|size2099203:hit:16189:3.12.0.19;Target=TRINITY_DN17953_c1_g1_i10 1761 1887 +;Gap=M127
scaffold11|size2099203	blastn	match_part	2093616	2093801	180	+	.	ID=scaffold11|size2099203:hsp:31987:3.12.0.19;Parent=scaffold11|size2099203:hit:16189:3.12.0.19;Target=TRINITY_DN17953_c1_g1_i10 1886 2071 +;Gap=M186
scaffold11|size2099203	blastn	match_part	2093829	2094536	546	+	.	ID=scaffold11|size2099203:hsp:31988:3.12.0.19;Parent=scaffold11|size2099203:hit:16189:3.12.0.19;Target=TRINITY_DN17953_c1_g1_i10 2072 2779 +;Gap=M708
scaffold11|size2099203	blastn	expressed_sequence_match	2090393	2090653	261	+	.	ID=scaffold11|size2099203:hit:16190:3.12.0.19;Name=TRINITY_DN17953_c0_g1_i1;score=261
scaffold11|size2099203	blastn	match_part	2090393	2090653	261	+	.	ID=scaffold11|size2099203:hsp:31989:3.12.0.19;Parent=scaffold11|size2099203:hit:16190:3.12.0.19;Target=TRINITY_DN17953_c0_g1_i1 1 261 +;Gap=M261
scaffold11|size2099203	blastn	expressed_sequence_match	2090638	2093671	432	+	.	ID=scaffold11|size2099203:hit:16191:3.12.0.19;Name=TRINITY_DN17953_c1_g1_i11;score=432
scaffold11|size2099203	blastn	match_part	2090638	2091069	432	+	.	ID=scaffold11|size2099203:hsp:31990:3.12.0.19;Parent=scaffold11|size2099203:hit:16191:3.12.0.19;Target=TRINITY_DN17953_c1_g1_i11 1 432 +;Gap=M432
scaffold11|size2099203	blastn	match_part	2091157	2091289	133	+	.	ID=scaffold11|size2099203:hsp:31991:3.12.0.19;Parent=scaffold11|size2099203:hit:16191:3.12.0.19;Target=TRINITY_DN17953_c1_g1_i11 432 564 +;Gap=M133
scaffold11|size2099203	blastn	match_part	2091376	2091514	139	+	.	ID=scaffold11|size2099203:hsp:31992:3.12.0.19;Parent=scaffold11|size2099203:hit:16191:3.12.0.19;Target=TRINITY_DN17953_c1_g1_i11 564 702 +;Gap=M139
scaffold11|size2099203	blastn	match_part	2091616	2091756	141	+	.	ID=scaffold11|size2099203:hsp:31993:3.12.0.19;Parent=scaffold11|size2099203:hit:16191:3.12.0.19;Target=TRINITY_DN17953_c1_g1_i11 702 842 +;Gap=M141
scaffold11|size2099203	blastn	match_part	2091853	2091991	139	+	.	ID=scaffold11|size2099203:hsp:31994:3.12.0.19;Parent=scaffold11|size2099203:hit:16191:3.12.0.19;Target=TRINITY_DN17953_c1_g1_i11 843 981 +;Gap=M139
scaffold11|size2099203	blastn	match_part	2092075	2092418	320	+	.	ID=scaffold11|size2099203:hsp:31995:3.12.0.19;Parent=scaffold11|size2099203:hit:16191:3.12.0.19;Target=TRINITY_DN17953_c1_g1_i11 981 1324 +;Gap=M344
scaffold11|size2099203	blastn	match_part	2092507	2092644	120	+	.	ID=scaffold11|size2099203:hsp:31996:3.12.0.19;Parent=scaffold11|size2099203:hit:16191:3.12.0.19;Target=TRINITY_DN17953_c1_g1_i11 1324 1461 +;Gap=M138
scaffold11|size2099203	blastn	match_part	2092742	2092877	116	+	.	ID=scaffold11|size2099203:hsp:31997:3.12.0.19;Parent=scaffold11|size2099203:hit:16191:3.12.0.19;Target=TRINITY_DN17953_c1_g1_i11 1462 1599 +;Gap=M136
scaffold11|size2099203	blastn	match_part	2092988	2093114	127	+	.	ID=scaffold11|size2099203:hsp:31998:3.12.0.19;Parent=scaffold11|size2099203:hit:16191:3.12.0.19;Target=TRINITY_DN17953_c1_g1_i11 1600 1726 +;Gap=M127
scaffold11|size2099203	blastn	match_part	2093212	2093347	136	+	.	ID=scaffold11|size2099203:hsp:31999:3.12.0.19;Parent=scaffold11|size2099203:hit:16191:3.12.0.19;Target=TRINITY_DN17953_c1_g1_i11 1726 1861 +;Gap=M136
scaffold11|size2099203	blastn	match_part	2093419	2093671	224	+	.	ID=scaffold11|size2099203:hsp:32000:3.12.0.19;Parent=scaffold11|size2099203:hit:16191:3.12.0.19;Target=TRINITY_DN17953_c1_g1_i11 1861 2110 +;Gap=M253
scaffold11|size2099203	blastn	expressed_sequence_match	2090638	2092796	432	+	.	ID=scaffold11|size2099203:hit:16192:3.12.0.19;Name=TRINITY_DN17953_c1_g1_i1;score=432
scaffold11|size2099203	blastn	match_part	2090638	2091069	432	+	.	ID=scaffold11|size2099203:hsp:32001:3.12.0.19;Parent=scaffold11|size2099203:hit:16192:3.12.0.19;Target=TRINITY_DN17953_c1_g1_i1 1 432 +;Gap=M432
scaffold11|size2099203	blastn	match_part	2091157	2091514	358	+	.	ID=scaffold11|size2099203:hsp:32002:3.12.0.19;Parent=scaffold11|size2099203:hit:16192:3.12.0.19;Target=TRINITY_DN17953_c1_g1_i1 432 789 +;Gap=M358
scaffold11|size2099203	blastn	match_part	2091616	2091756	141	+	.	ID=scaffold11|size2099203:hsp:32003:3.12.0.19;Parent=scaffold11|size2099203:hit:16192:3.12.0.19;Target=TRINITY_DN17953_c1_g1_i1 789 929 +;Gap=M141
scaffold11|size2099203	blastn	match_part	2091853	2091991	139	+	.	ID=scaffold11|size2099203:hsp:32004:3.12.0.19;Parent=scaffold11|size2099203:hit:16192:3.12.0.19;Target=TRINITY_DN17953_c1_g1_i1 930 1068 +;Gap=M139
scaffold11|size2099203	blastn	match_part	2092075	2092186	112	+	.	ID=scaffold11|size2099203:hsp:32005:3.12.0.19;Parent=scaffold11|size2099203:hit:16192:3.12.0.19;Target=TRINITY_DN17953_c1_g1_i1 1068 1179 +;Gap=M112
scaffold11|size2099203	blastn	match_part	2092286	2092418	133	+	.	ID=scaffold11|size2099203:hsp:32006:3.12.0.19;Parent=scaffold11|size2099203:hit:16192:3.12.0.19;Target=TRINITY_DN17953_c1_g1_i1 1179 1311 +;Gap=M133
scaffold11|size2099203	blastn	match_part	2092507	2092796	280	+	.	ID=scaffold11|size2099203:hsp:32007:3.12.0.19;Parent=scaffold11|size2099203:hit:16192:3.12.0.19;Target=TRINITY_DN17953_c1_g1_i1 1311 1601 +;Gap=M290
scaffold11|size2099203	blastn	expressed_sequence_match	2090638	2094911	90	+	.	ID=scaffold11|size2099203:hit:16193:3.12.0.19;Name=TRINITY_DN17953_c1_g1_i12;score=90
scaffold11|size2099203	blastn	match_part	2090638	2090739	90	+	.	ID=scaffold11|size2099203:hsp:32008:3.12.0.19;Parent=scaffold11|size2099203:hit:16193:3.12.0.19;Target=TRINITY_DN17953_c1_g1_i12 1 102 +;Gap=M102
scaffold11|size2099203	blastn	match_part	2090741	2091069	311	+	.	ID=scaffold11|size2099203:hsp:32009:3.12.0.19;Parent=scaffold11|size2099203:hit:16193:3.12.0.19;Target=TRINITY_DN17953_c1_g1_i12 94 422 +;Gap=M329
scaffold11|size2099203	blastn	match_part	2091157	2091289	133	+	.	ID=scaffold11|size2099203:hsp:32010:3.12.0.19;Parent=scaffold11|size2099203:hit:16193:3.12.0.19;Target=TRINITY_DN17953_c1_g1_i12 422 554 +;Gap=M133
scaffold11|size2099203	blastn	match_part	2091376	2091514	139	+	.	ID=scaffold11|size2099203:hsp:32011:3.12.0.19;Parent=scaffold11|size2099203:hit:16193:3.12.0.19;Target=TRINITY_DN17953_c1_g1_i12 554 692 +;Gap=M139
scaffold11|size2099203	blastn	match_part	2091616	2091756	141	+	.	ID=scaffold11|size2099203:hsp:32012:3.12.0.19;Parent=scaffold11|size2099203:hit:16193:3.12.0.19;Target=TRINITY_DN17953_c1_g1_i12 692 832 +;Gap=M141
scaffold11|size2099203	blastn	match_part	2091853	2091991	139	+	.	ID=scaffold11|size2099203:hsp:32013:3.12.0.19;Parent=scaffold11|size2099203:hit:16193:3.12.0.19;Target=TRINITY_DN17953_c1_g1_i12 833 971 +;Gap=M139
scaffold11|size2099203	blastn	match_part	2092075	2092186	112	+	.	ID=scaffold11|size2099203:hsp:32014:3.12.0.19;Parent=scaffold11|size2099203:hit:16193:3.12.0.19;Target=TRINITY_DN17953_c1_g1_i12 971 1082 +;Gap=M112
scaffold11|size2099203	blastn	match_part	2092286	2092418	133	+	.	ID=scaffold11|size2099203:hsp:32015:3.12.0.19;Parent=scaffold11|size2099203:hit:16193:3.12.0.19;Target=TRINITY_DN17953_c1_g1_i12 1082 1214 +;Gap=M133
scaffold11|size2099203	blastn	match_part	2092507	2092644	138	+	.	ID=scaffold11|size2099203:hsp:32016:3.12.0.19;Parent=scaffold11|size2099203:hit:16193:3.12.0.19;Target=TRINITY_DN17953_c1_g1_i12 1214 1351 +;Gap=M138
scaffold11|size2099203	blastn	match_part	2092742	2092877	116	+	.	ID=scaffold11|size2099203:hsp:32017:3.12.0.19;Parent=scaffold11|size2099203:hit:16193:3.12.0.19;Target=TRINITY_DN17953_c1_g1_i12 1352 1489 +;Gap=M136
scaffold11|size2099203	blastn	match_part	2092988	2093114	127	+	.	ID=scaffold11|size2099203:hsp:32018:3.12.0.19;Parent=scaffold11|size2099203:hit:16193:3.12.0.19;Target=TRINITY_DN17953_c1_g1_i12 1490 1616 +;Gap=M127
scaffold11|size2099203	blastn	match_part	2093212	2093347	136	+	.	ID=scaffold11|size2099203:hsp:32019:3.12.0.19;Parent=scaffold11|size2099203:hit:16193:3.12.0.19;Target=TRINITY_DN17953_c1_g1_i12 1616 1751 +;Gap=M136
scaffold11|size2099203	blastn	match_part	2093419	2093545	121	+	.	ID=scaffold11|size2099203:hsp:32020:3.12.0.19;Parent=scaffold11|size2099203:hit:16193:3.12.0.19;Target=TRINITY_DN17953_c1_g1_i12 1751 1877 +;Gap=M127
scaffold11|size2099203	blastn	match_part	2093616	2094911	1278	+	.	ID=scaffold11|size2099203:hsp:32021:3.12.0.19;Parent=scaffold11|size2099203:hit:16193:3.12.0.19;Target=TRINITY_DN17953_c1_g1_i12 1876 3171 +;Gap=M1296
scaffold11|size2099203	blastn	expressed_sequence_match	2090638	2091737	90	+	.	ID=scaffold11|size2099203:hit:16194:3.12.0.19;Name=TRINITY_DN17953_c1_g1_i2;score=90
scaffold11|size2099203	blastn	match_part	2090638	2090739	90	+	.	ID=scaffold11|size2099203:hsp:32022:3.12.0.19;Parent=scaffold11|size2099203:hit:16194:3.12.0.19;Target=TRINITY_DN17953_c1_g1_i2 1 102 +;Gap=M102
scaffold11|size2099203	blastn	match_part	2090741	2091069	311	+	.	ID=scaffold11|size2099203:hsp:32023:3.12.0.19;Parent=scaffold11|size2099203:hit:16194:3.12.0.19;Target=TRINITY_DN17953_c1_g1_i2 94 422 +;Gap=M329
scaffold11|size2099203	blastn	match_part	2091165	2091289	77	+	.	ID=scaffold11|size2099203:hsp:32024:3.12.0.19;Parent=scaffold11|size2099203:hit:16194:3.12.0.19;Target=TRINITY_DN17953_c1_g1_i2 430 554 +;Gap=M125
scaffold11|size2099203	blastn	match_part	2091382	2091737	326	+	.	ID=scaffold11|size2099203:hsp:32025:3.12.0.19;Parent=scaffold11|size2099203:hit:16194:3.12.0.19;Target=TRINITY_DN17953_c1_g1_i2 560 915 +;Gap=M356
scaffold11|size2099203	blastn	expressed_sequence_match	2090638	2094911	877	+	.	ID=scaffold11|size2099203:hit:16195:3.12.0.19;Name=TRINITY_DN17953_c1_g1_i3;score=877
scaffold11|size2099203	blastn	match_part	2090638	2091514	877	+	.	ID=scaffold11|size2099203:hsp:32026:3.12.0.19;Parent=scaffold11|size2099203:hit:16195:3.12.0.19;Target=TRINITY_DN17953_c1_g1_i3 1 877 +;Gap=M877
scaffold11|size2099203	blastn	match_part	2091616	2091756	141	+	.	ID=scaffold11|size2099203:hsp:32027:3.12.0.19;Parent=scaffold11|size2099203:hit:16195:3.12.0.19;Target=TRINITY_DN17953_c1_g1_i3 877 1017 +;Gap=M141
scaffold11|size2099203	blastn	match_part	2091853	2091991	139	+	.	ID=scaffold11|size2099203:hsp:32028:3.12.0.19;Parent=scaffold11|size2099203:hit:16195:3.12.0.19;Target=TRINITY_DN17953_c1_g1_i3 1018 1156 +;Gap=M139
scaffold11|size2099203	blastn	match_part	2092075	2092186	112	+	.	ID=scaffold11|size2099203:hsp:32029:3.12.0.19;Parent=scaffold11|size2099203:hit:16195:3.12.0.19;Target=TRINITY_DN17953_c1_g1_i3 1156 1267 +;Gap=M112
scaffold11|size2099203	blastn	match_part	2092286	2092418	133	+	.	ID=scaffold11|size2099203:hsp:32030:3.12.0.19;Parent=scaffold11|size2099203:hit:16195:3.12.0.19;Target=TRINITY_DN17953_c1_g1_i3 1267 1399 +;Gap=M133
scaffold11|size2099203	blastn	match_part	2092507	2092644	138	+	.	ID=scaffold11|size2099203:hsp:32031:3.12.0.19;Parent=scaffold11|size2099203:hit:16195:3.12.0.19;Target=TRINITY_DN17953_c1_g1_i3 1399 1536 +;Gap=M138
scaffold11|size2099203	blastn	match_part	2092742	2092877	116	+	.	ID=scaffold11|size2099203:hsp:32032:3.12.0.19;Parent=scaffold11|size2099203:hit:16195:3.12.0.19;Target=TRINITY_DN17953_c1_g1_i3 1537 1674 +;Gap=M136
scaffold11|size2099203	blastn	match_part	2092988	2093114	127	+	.	ID=scaffold11|size2099203:hsp:32033:3.12.0.19;Parent=scaffold11|size2099203:hit:16195:3.12.0.19;Target=TRINITY_DN17953_c1_g1_i3 1675 1801 +;Gap=M127
scaffold11|size2099203	blastn	match_part	2093212	2093347	136	+	.	ID=scaffold11|size2099203:hsp:32034:3.12.0.19;Parent=scaffold11|size2099203:hit:16195:3.12.0.19;Target=TRINITY_DN17953_c1_g1_i3 1801 1936 +;Gap=M136
scaffold11|size2099203	blastn	match_part	2093419	2093545	121	+	.	ID=scaffold11|size2099203:hsp:32035:3.12.0.19;Parent=scaffold11|size2099203:hit:16195:3.12.0.19;Target=TRINITY_DN17953_c1_g1_i3 1936 2062 +;Gap=M127
scaffold11|size2099203	blastn	match_part	2093616	2094911	1278	+	.	ID=scaffold11|size2099203:hsp:32036:3.12.0.19;Parent=scaffold11|size2099203:hit:16195:3.12.0.19;Target=TRINITY_DN17953_c1_g1_i3 2061 3356 +;Gap=M1296
scaffold11|size2099203	blastn	expressed_sequence_match	2092856	2093057	154	+	.	ID=scaffold11|size2099203:hit:16196:3.12.0.19;Name=TRINITY_DN17953_c1_g1_i13;score=154
scaffold11|size2099203	blastn	match_part	2092856	2093057	154	+	.	ID=scaffold11|size2099203:hsp:32037:3.12.0.19;Parent=scaffold11|size2099203:hit:16196:3.12.0.19;Target=TRINITY_DN17953_c1_g1_i13 1 202 +;Gap=M202
scaffold11|size2099203	blastn	expressed_sequence_match	2093419	2093545	127	-	.	ID=scaffold11|size2099203:hit:16197:3.12.0.19;Name=TRINITY_DN10801_c0_g1_i1;score=127
scaffold11|size2099203	blastn	match_part	2093419	2093545	127	-	.	ID=scaffold11|size2099203:hsp:32038:3.12.0.19;Parent=scaffold11|size2099203:hit:16197:3.12.0.19;Target=TRINITY_DN10801_c0_g1_i1 23 149 +;Gap=M127
scaffold11|size2099203	blastn	expressed_sequence_match	2090638	2094911	432	+	.	ID=scaffold11|size2099203:hit:16198:3.12.0.19;Name=TRINITY_DN17953_c1_g1_i14;score=432
scaffold11|size2099203	blastn	match_part	2090638	2091069	432	+	.	ID=scaffold11|size2099203:hsp:32039:3.12.0.19;Parent=scaffold11|size2099203:hit:16198:3.12.0.19;Target=TRINITY_DN17953_c1_g1_i14 1 432 +;Gap=M432
scaffold11|size2099203	blastn	match_part	2091157	2091289	133	+	.	ID=scaffold11|size2099203:hsp:32040:3.12.0.19;Parent=scaffold11|size2099203:hit:16198:3.12.0.19;Target=TRINITY_DN17953_c1_g1_i14 432 564 +;Gap=M133
scaffold11|size2099203	blastn	match_part	2091376	2091514	139	+	.	ID=scaffold11|size2099203:hsp:32041:3.12.0.19;Parent=scaffold11|size2099203:hit:16198:3.12.0.19;Target=TRINITY_DN17953_c1_g1_i14 564 702 +;Gap=M139
scaffold11|size2099203	blastn	match_part	2091616	2091756	141	+	.	ID=scaffold11|size2099203:hsp:32042:3.12.0.19;Parent=scaffold11|size2099203:hit:16198:3.12.0.19;Target=TRINITY_DN17953_c1_g1_i14 702 842 +;Gap=M141
scaffold11|size2099203	blastn	match_part	2091853	2091991	139	+	.	ID=scaffold11|size2099203:hsp:32043:3.12.0.19;Parent=scaffold11|size2099203:hit:16198:3.12.0.19;Target=TRINITY_DN17953_c1_g1_i14 843 981 +;Gap=M139
scaffold11|size2099203	blastn	match_part	2092075	2092418	344	+	.	ID=scaffold11|size2099203:hsp:32044:3.12.0.19;Parent=scaffold11|size2099203:hit:16198:3.12.0.19;Target=TRINITY_DN17953_c1_g1_i14 981 1324 +;Gap=M344
scaffold11|size2099203	blastn	match_part	2092507	2092644	138	+	.	ID=scaffold11|size2099203:hsp:32045:3.12.0.19;Parent=scaffold11|size2099203:hit:16198:3.12.0.19;Target=TRINITY_DN17953_c1_g1_i14 1324 1461 +;Gap=M138
scaffold11|size2099203	blastn	match_part	2092742	2092877	116	+	.	ID=scaffold11|size2099203:hsp:32046:3.12.0.19;Parent=scaffold11|size2099203:hit:16198:3.12.0.19;Target=TRINITY_DN17953_c1_g1_i14 1462 1599 +;Gap=M136
scaffold11|size2099203	blastn	match_part	2092988	2093114	127	+	.	ID=scaffold11|size2099203:hsp:32047:3.12.0.19;Parent=scaffold11|size2099203:hit:16198:3.12.0.19;Target=TRINITY_DN17953_c1_g1_i14 1600 1726 +;Gap=M127
scaffold11|size2099203	blastn	match_part	2093212	2093347	136	+	.	ID=scaffold11|size2099203:hsp:32048:3.12.0.19;Parent=scaffold11|size2099203:hit:16198:3.12.0.19;Target=TRINITY_DN17953_c1_g1_i14 1726 1861 +;Gap=M136
scaffold11|size2099203	blastn	match_part	2093419	2093545	121	+	.	ID=scaffold11|size2099203:hsp:32049:3.12.0.19;Parent=scaffold11|size2099203:hit:16198:3.12.0.19;Target=TRINITY_DN17953_c1_g1_i14 1861 1987 +;Gap=M127
scaffold11|size2099203	blastn	match_part	2093616	2094911	1278	+	.	ID=scaffold11|size2099203:hsp:32050:3.12.0.19;Parent=scaffold11|size2099203:hit:16198:3.12.0.19;Target=TRINITY_DN17953_c1_g1_i14 1986 3281 +;Gap=M1296
scaffold11|size2099203	blastn	expressed_sequence_match	2090638	2091713	90	+	.	ID=scaffold11|size2099203:hit:16199:3.12.0.19;Name=TRINITY_DN17953_c1_g1_i4;score=90
scaffold11|size2099203	blastn	match_part	2090638	2090739	90	+	.	ID=scaffold11|size2099203:hsp:32051:3.12.0.19;Parent=scaffold11|size2099203:hit:16199:3.12.0.19;Target=TRINITY_DN17953_c1_g1_i4 1 102 +;Gap=M102
scaffold11|size2099203	blastn	match_part	2090741	2091069	311	+	.	ID=scaffold11|size2099203:hsp:32052:3.12.0.19;Parent=scaffold11|size2099203:hit:16199:3.12.0.19;Target=TRINITY_DN17953_c1_g1_i4 94 422 +;Gap=M329
scaffold11|size2099203	blastn	match_part	2091165	2091289	77	+	.	ID=scaffold11|size2099203:hsp:32053:3.12.0.19;Parent=scaffold11|size2099203:hit:16199:3.12.0.19;Target=TRINITY_DN17953_c1_g1_i4 430 554 +;Gap=M125
scaffold11|size2099203	blastn	match_part	2091382	2091513	132	+	.	ID=scaffold11|size2099203:hsp:32054:3.12.0.19;Parent=scaffold11|size2099203:hit:16199:3.12.0.19;Target=TRINITY_DN17953_c1_g1_i4 560 691 +;Gap=M132
scaffold11|size2099203	blastn	match_part	2091578	2091713	124	+	.	ID=scaffold11|size2099203:hsp:32055:3.12.0.19;Parent=scaffold11|size2099203:hit:16199:3.12.0.19;Target=TRINITY_DN17953_c1_g1_i4 692 827 +;Gap=M136
scaffold11|size2099203	blastn	expressed_sequence_match	2093709	2094167	309	-	.	ID=scaffold11|size2099203:hit:16200:3.12.0.19;Name=TRINITY_DN10562_c0_g1_i1;score=309
scaffold11|size2099203	blastn	match_part	2093709	2094167	309	-	.	ID=scaffold11|size2099203:hsp:32056:3.12.0.19;Parent=scaffold11|size2099203:hit:16200:3.12.0.19;Target=TRINITY_DN10562_c0_g1_i1 1 459 +;Gap=M459
scaffold11|size2099203	blastn	expressed_sequence_match	2090638	2093057	432	+	.	ID=scaffold11|size2099203:hit:16201:3.12.0.19;Name=TRINITY_DN17953_c1_g1_i15;score=432
scaffold11|size2099203	blastn	match_part	2090638	2091069	432	+	.	ID=scaffold11|size2099203:hsp:32057:3.12.0.19;Parent=scaffold11|size2099203:hit:16201:3.12.0.19;Target=TRINITY_DN17953_c1_g1_i15 1 432 +;Gap=M432
scaffold11|size2099203	blastn	match_part	2091157	2091289	133	+	.	ID=scaffold11|size2099203:hsp:32058:3.12.0.19;Parent=scaffold11|size2099203:hit:16201:3.12.0.19;Target=TRINITY_DN17953_c1_g1_i15 432 564 +;Gap=M133
scaffold11|size2099203	blastn	match_part	2091376	2091514	139	+	.	ID=scaffold11|size2099203:hsp:32059:3.12.0.19;Parent=scaffold11|size2099203:hit:16201:3.12.0.19;Target=TRINITY_DN17953_c1_g1_i15 564 702 +;Gap=M139
scaffold11|size2099203	blastn	match_part	2091616	2091756	141	+	.	ID=scaffold11|size2099203:hsp:32060:3.12.0.19;Parent=scaffold11|size2099203:hit:16201:3.12.0.19;Target=TRINITY_DN17953_c1_g1_i15 702 842 +;Gap=M141
scaffold11|size2099203	blastn	match_part	2091853	2091991	139	+	.	ID=scaffold11|size2099203:hsp:32061:3.12.0.19;Parent=scaffold11|size2099203:hit:16201:3.12.0.19;Target=TRINITY_DN17953_c1_g1_i15 843 981 +;Gap=M139
scaffold11|size2099203	blastn	match_part	2092075	2092418	320	+	.	ID=scaffold11|size2099203:hsp:32062:3.12.0.19;Parent=scaffold11|size2099203:hit:16201:3.12.0.19;Target=TRINITY_DN17953_c1_g1_i15 981 1324 +;Gap=M344
scaffold11|size2099203	blastn	match_part	2092507	2092644	120	+	.	ID=scaffold11|size2099203:hsp:32063:3.12.0.19;Parent=scaffold11|size2099203:hit:16201:3.12.0.19;Target=TRINITY_DN17953_c1_g1_i15 1324 1461 +;Gap=M138
scaffold11|size2099203	blastn	match_part	2092742	2092877	110	+	.	ID=scaffold11|size2099203:hsp:32064:3.12.0.19;Parent=scaffold11|size2099203:hit:16201:3.12.0.19;Target=TRINITY_DN17953_c1_g1_i15 1462 1599 +;Gap=M136
scaffold11|size2099203	blastn	match_part	2092976	2093057	70	+	.	ID=scaffold11|size2099203:hsp:32065:3.12.0.19;Parent=scaffold11|size2099203:hit:16201:3.12.0.19;Target=TRINITY_DN17953_c1_g1_i15 1606 1687 +;Gap=M82
scaffold11|size2099203	blastn	expressed_sequence_match	2090638	2092453	432	+	.	ID=scaffold11|size2099203:hit:16202:3.12.0.19;Name=TRINITY_DN17953_c1_g1_i5;score=432
scaffold11|size2099203	blastn	match_part	2090638	2091069	432	+	.	ID=scaffold11|size2099203:hsp:32066:3.12.0.19;Parent=scaffold11|size2099203:hit:16202:3.12.0.19;Target=TRINITY_DN17953_c1_g1_i5 1 432 +;Gap=M432
scaffold11|size2099203	blastn	match_part	2091157	2091289	133	+	.	ID=scaffold11|size2099203:hsp:32067:3.12.0.19;Parent=scaffold11|size2099203:hit:16202:3.12.0.19;Target=TRINITY_DN17953_c1_g1_i5 432 564 +;Gap=M133
scaffold11|size2099203	blastn	match_part	2091376	2091756	369	+	.	ID=scaffold11|size2099203:hsp:32068:3.12.0.19;Parent=scaffold11|size2099203:hit:16202:3.12.0.19;Target=TRINITY_DN17953_c1_g1_i5 564 944 +;Gap=M381
scaffold11|size2099203	blastn	match_part	2091853	2091991	139	+	.	ID=scaffold11|size2099203:hsp:32069:3.12.0.19;Parent=scaffold11|size2099203:hit:16202:3.12.0.19;Target=TRINITY_DN17953_c1_g1_i5 945 1083 +;Gap=M139
scaffold11|size2099203	blastn	match_part	2092075	2092186	112	+	.	ID=scaffold11|size2099203:hsp:32070:3.12.0.19;Parent=scaffold11|size2099203:hit:16202:3.12.0.19;Target=TRINITY_DN17953_c1_g1_i5 1083 1194 +;Gap=M112
scaffold11|size2099203	blastn	match_part	2092286	2092453	144	+	.	ID=scaffold11|size2099203:hsp:32071:3.12.0.19;Parent=scaffold11|size2099203:hit:16202:3.12.0.19;Target=TRINITY_DN17953_c1_g1_i5 1194 1361 +;Gap=M168
scaffold11|size2099203	blastn	expressed_sequence_match	2090638	2094911	652	+	.	ID=scaffold11|size2099203:hit:16203:3.12.0.19;Name=TRINITY_DN17953_c1_g1_i16;score=652
scaffold11|size2099203	blastn	match_part	2090638	2091289	652	+	.	ID=scaffold11|size2099203:hsp:32072:3.12.0.19;Parent=scaffold11|size2099203:hit:16203:3.12.0.19;Target=TRINITY_DN17953_c1_g1_i16 1 652 +;Gap=M652
scaffold11|size2099203	blastn	match_part	2091376	2091514	139	+	.	ID=scaffold11|size2099203:hsp:32073:3.12.0.19;Parent=scaffold11|size2099203:hit:16203:3.12.0.19;Target=TRINITY_DN17953_c1_g1_i16 652 790 +;Gap=M139
scaffold11|size2099203	blastn	match_part	2091616	2091756	123	+	.	ID=scaffold11|size2099203:hsp:32074:3.12.0.19;Parent=scaffold11|size2099203:hit:16203:3.12.0.19;Target=TRINITY_DN17953_c1_g1_i16 790 930 +;Gap=M141
scaffold11|size2099203	blastn	match_part	2091853	2091991	139	+	.	ID=scaffold11|size2099203:hsp:32075:3.12.0.19;Parent=scaffold11|size2099203:hit:16203:3.12.0.19;Target=TRINITY_DN17953_c1_g1_i16 931 1069 +;Gap=M139
scaffold11|size2099203	blastn	match_part	2092075	2092186	112	+	.	ID=scaffold11|size2099203:hsp:32076:3.12.0.19;Parent=scaffold11|size2099203:hit:16203:3.12.0.19;Target=TRINITY_DN17953_c1_g1_i16 1069 1180 +;Gap=M112
scaffold11|size2099203	blastn	match_part	2092286	2092418	133	+	.	ID=scaffold11|size2099203:hsp:32077:3.12.0.19;Parent=scaffold11|size2099203:hit:16203:3.12.0.19;Target=TRINITY_DN17953_c1_g1_i16 1180 1312 +;Gap=M133
scaffold11|size2099203	blastn	match_part	2092507	2092644	138	+	.	ID=scaffold11|size2099203:hsp:32078:3.12.0.19;Parent=scaffold11|size2099203:hit:16203:3.12.0.19;Target=TRINITY_DN17953_c1_g1_i16 1312 1449 +;Gap=M138
scaffold11|size2099203	blastn	match_part	2092742	2092877	116	+	.	ID=scaffold11|size2099203:hsp:32079:3.12.0.19;Parent=scaffold11|size2099203:hit:16203:3.12.0.19;Target=TRINITY_DN17953_c1_g1_i16 1450 1587 +;Gap=M136
scaffold11|size2099203	blastn	match_part	2092988	2093114	127	+	.	ID=scaffold11|size2099203:hsp:32080:3.12.0.19;Parent=scaffold11|size2099203:hit:16203:3.12.0.19;Target=TRINITY_DN17953_c1_g1_i16 1588 1714 +;Gap=M127
scaffold11|size2099203	blastn	match_part	2093212	2093347	136	+	.	ID=scaffold11|size2099203:hsp:32081:3.12.0.19;Parent=scaffold11|size2099203:hit:16203:3.12.0.19;Target=TRINITY_DN17953_c1_g1_i16 1714 1849 +;Gap=M136
scaffold11|size2099203	blastn	match_part	2093419	2093545	121	+	.	ID=scaffold11|size2099203:hsp:32082:3.12.0.19;Parent=scaffold11|size2099203:hit:16203:3.12.0.19;Target=TRINITY_DN17953_c1_g1_i16 1849 1975 +;Gap=M127
scaffold11|size2099203	blastn	match_part	2093616	2094911	1278	+	.	ID=scaffold11|size2099203:hsp:32083:3.12.0.19;Parent=scaffold11|size2099203:hit:16203:3.12.0.19;Target=TRINITY_DN17953_c1_g1_i16 1974 3269 +;Gap=M1296
scaffold11|size2099203	blastn	expressed_sequence_match	2090638	2094536	652	+	.	ID=scaffold11|size2099203:hit:16204:3.12.0.19;Name=TRINITY_DN17953_c1_g1_i6;score=652
scaffold11|size2099203	blastn	match_part	2090638	2091289	652	+	.	ID=scaffold11|size2099203:hsp:32084:3.12.0.19;Parent=scaffold11|size2099203:hit:16204:3.12.0.19;Target=TRINITY_DN17953_c1_g1_i6 1 652 +;Gap=M652
scaffold11|size2099203	blastn	match_part	2091376	2091514	139	+	.	ID=scaffold11|size2099203:hsp:32085:3.12.0.19;Parent=scaffold11|size2099203:hit:16204:3.12.0.19;Target=TRINITY_DN17953_c1_g1_i6 652 790 +;Gap=M139
scaffold11|size2099203	blastn	match_part	2091616	2091756	141	+	.	ID=scaffold11|size2099203:hsp:32086:3.12.0.19;Parent=scaffold11|size2099203:hit:16204:3.12.0.19;Target=TRINITY_DN17953_c1_g1_i6 790 930 +;Gap=M141
scaffold11|size2099203	blastn	match_part	2091853	2091991	139	+	.	ID=scaffold11|size2099203:hsp:32087:3.12.0.19;Parent=scaffold11|size2099203:hit:16204:3.12.0.19;Target=TRINITY_DN17953_c1_g1_i6 931 1069 +;Gap=M139
scaffold11|size2099203	blastn	match_part	2092075	2092186	112	+	.	ID=scaffold11|size2099203:hsp:32088:3.12.0.19;Parent=scaffold11|size2099203:hit:16204:3.12.0.19;Target=TRINITY_DN17953_c1_g1_i6 1069 1180 +;Gap=M112
scaffold11|size2099203	blastn	match_part	2092286	2092418	133	+	.	ID=scaffold11|size2099203:hsp:32089:3.12.0.19;Parent=scaffold11|size2099203:hit:16204:3.12.0.19;Target=TRINITY_DN17953_c1_g1_i6 1180 1312 +;Gap=M133
scaffold11|size2099203	blastn	match_part	2092507	2092644	138	+	.	ID=scaffold11|size2099203:hsp:32090:3.12.0.19;Parent=scaffold11|size2099203:hit:16204:3.12.0.19;Target=TRINITY_DN17953_c1_g1_i6 1312 1449 +;Gap=M138
scaffold11|size2099203	blastn	match_part	2092742	2092877	116	+	.	ID=scaffold11|size2099203:hsp:32091:3.12.0.19;Parent=scaffold11|size2099203:hit:16204:3.12.0.19;Target=TRINITY_DN17953_c1_g1_i6 1450 1587 +;Gap=M136
scaffold11|size2099203	blastn	match_part	2092988	2093114	127	+	.	ID=scaffold11|size2099203:hsp:32092:3.12.0.19;Parent=scaffold11|size2099203:hit:16204:3.12.0.19;Target=TRINITY_DN17953_c1_g1_i6 1588 1714 +;Gap=M127
scaffold11|size2099203	blastn	match_part	2093212	2093347	136	+	.	ID=scaffold11|size2099203:hsp:32093:3.12.0.19;Parent=scaffold11|size2099203:hit:16204:3.12.0.19;Target=TRINITY_DN17953_c1_g1_i6 1714 1849 +;Gap=M136
scaffold11|size2099203	blastn	match_part	2093419	2093545	121	+	.	ID=scaffold11|size2099203:hsp:32094:3.12.0.19;Parent=scaffold11|size2099203:hit:16204:3.12.0.19;Target=TRINITY_DN17953_c1_g1_i6 1849 1975 +;Gap=M127
scaffold11|size2099203	blastn	match_part	2093616	2093801	180	+	.	ID=scaffold11|size2099203:hsp:32095:3.12.0.19;Parent=scaffold11|size2099203:hit:16204:3.12.0.19;Target=TRINITY_DN17953_c1_g1_i6 1974 2159 +;Gap=M186
scaffold11|size2099203	blastn	match_part	2093829	2094536	546	+	.	ID=scaffold11|size2099203:hsp:32096:3.12.0.19;Parent=scaffold11|size2099203:hit:16204:3.12.0.19;Target=TRINITY_DN17953_c1_g1_i6 2160 2867 +;Gap=M708
scaffold11|size2099203	blastn	expressed_sequence_match	2092349	2093052	70	+	.	ID=scaffold11|size2099203:hit:16205:3.12.0.19;Name=TRINITY_DN16148_c0_g1_i1;score=70
scaffold11|size2099203	blastn	match_part	2092349	2092418	70	+	.	ID=scaffold11|size2099203:hsp:32097:3.12.0.19;Parent=scaffold11|size2099203:hit:16205:3.12.0.19;Target=TRINITY_DN16148_c0_g1_i1 1 70 +;Gap=M70
scaffold11|size2099203	blastn	match_part	2092507	2092644	132	+	.	ID=scaffold11|size2099203:hsp:32098:3.12.0.19;Parent=scaffold11|size2099203:hit:16205:3.12.0.19;Target=TRINITY_DN16148_c0_g1_i1 70 207 +;Gap=M138
scaffold11|size2099203	blastn	match_part	2092742	2092877	86	+	.	ID=scaffold11|size2099203:hsp:32099:3.12.0.19;Parent=scaffold11|size2099203:hit:16205:3.12.0.19;Target=TRINITY_DN16148_c0_g1_i1 208 345 +;Gap=M136
scaffold11|size2099203	blastn	match_part	2093000	2093052	53	+	.	ID=scaffold11|size2099203:hsp:32100:3.12.0.19;Parent=scaffold11|size2099203:hit:16205:3.12.0.19;Target=TRINITY_DN16148_c0_g1_i1 358 410 +;Gap=M53
scaffold11|size2099203	blastn	expressed_sequence_match	2090638	2094911	652	+	.	ID=scaffold11|size2099203:hit:16206:3.12.0.19;Name=TRINITY_DN17953_c1_g1_i17;score=652
scaffold11|size2099203	blastn	match_part	2090638	2091289	652	+	.	ID=scaffold11|size2099203:hsp:32101:3.12.0.19;Parent=scaffold11|size2099203:hit:16206:3.12.0.19;Target=TRINITY_DN17953_c1_g1_i17 1 652 +;Gap=M652
scaffold11|size2099203	blastn	match_part	2091376	2091514	139	+	.	ID=scaffold11|size2099203:hsp:32102:3.12.0.19;Parent=scaffold11|size2099203:hit:16206:3.12.0.19;Target=TRINITY_DN17953_c1_g1_i17 652 790 +;Gap=M139
scaffold11|size2099203	blastn	match_part	2091616	2091756	141	+	.	ID=scaffold11|size2099203:hsp:32103:3.12.0.19;Parent=scaffold11|size2099203:hit:16206:3.12.0.19;Target=TRINITY_DN17953_c1_g1_i17 790 930 +;Gap=M141
scaffold11|size2099203	blastn	match_part	2091853	2091991	139	+	.	ID=scaffold11|size2099203:hsp:32104:3.12.0.19;Parent=scaffold11|size2099203:hit:16206:3.12.0.19;Target=TRINITY_DN17953_c1_g1_i17 931 1069 +;Gap=M139
scaffold11|size2099203	blastn	match_part	2092075	2092418	344	+	.	ID=scaffold11|size2099203:hsp:32105:3.12.0.19;Parent=scaffold11|size2099203:hit:16206:3.12.0.19;Target=TRINITY_DN17953_c1_g1_i17 1069 1412 +;Gap=M344
scaffold11|size2099203	blastn	match_part	2092507	2092644	138	+	.	ID=scaffold11|size2099203:hsp:32106:3.12.0.19;Parent=scaffold11|size2099203:hit:16206:3.12.0.19;Target=TRINITY_DN17953_c1_g1_i17 1412 1549 +;Gap=M138
scaffold11|size2099203	blastn	match_part	2092742	2092877	116	+	.	ID=scaffold11|size2099203:hsp:32107:3.12.0.19;Parent=scaffold11|size2099203:hit:16206:3.12.0.19;Target=TRINITY_DN17953_c1_g1_i17 1550 1687 +;Gap=M136
scaffold11|size2099203	blastn	match_part	2092988	2093114	127	+	.	ID=scaffold11|size2099203:hsp:32108:3.12.0.19;Parent=scaffold11|size2099203:hit:16206:3.12.0.19;Target=TRINITY_DN17953_c1_g1_i17 1688 1814 +;Gap=M127
scaffold11|size2099203	blastn	match_part	2093212	2093347	136	+	.	ID=scaffold11|size2099203:hsp:32109:3.12.0.19;Parent=scaffold11|size2099203:hit:16206:3.12.0.19;Target=TRINITY_DN17953_c1_g1_i17 1814 1949 +;Gap=M136
scaffold11|size2099203	blastn	match_part	2093419	2093545	121	+	.	ID=scaffold11|size2099203:hsp:32110:3.12.0.19;Parent=scaffold11|size2099203:hit:16206:3.12.0.19;Target=TRINITY_DN17953_c1_g1_i17 1949 2075 +;Gap=M127
scaffold11|size2099203	blastn	match_part	2093616	2094911	1278	+	.	ID=scaffold11|size2099203:hsp:32111:3.12.0.19;Parent=scaffold11|size2099203:hit:16206:3.12.0.19;Target=TRINITY_DN17953_c1_g1_i17 2074 3369 +;Gap=M1296
scaffold11|size2099203	blastn	expressed_sequence_match	2090638	2092343	1107	+	.	ID=scaffold11|size2099203:hit:16207:3.12.0.19;Name=TRINITY_DN17953_c1_g1_i7;score=1107
scaffold11|size2099203	blastn	match_part	2090638	2091756	1107	+	.	ID=scaffold11|size2099203:hsp:32112:3.12.0.19;Parent=scaffold11|size2099203:hit:16207:3.12.0.19;Target=TRINITY_DN17953_c1_g1_i7 1 1119 +;Gap=M1119
scaffold11|size2099203	blastn	match_part	2091853	2091991	139	+	.	ID=scaffold11|size2099203:hsp:32113:3.12.0.19;Parent=scaffold11|size2099203:hit:16207:3.12.0.19;Target=TRINITY_DN17953_c1_g1_i7 1120 1258 +;Gap=M139
scaffold11|size2099203	blastn	match_part	2092075	2092343	259	+	.	ID=scaffold11|size2099203:hsp:32114:3.12.0.19;Parent=scaffold11|size2099203:hit:16207:3.12.0.19;Target=TRINITY_DN17953_c1_g1_i7 1258 1527 +;Gap=M269
scaffold11|size2099203	blastn	expressed_sequence_match	2090638	2092796	432	+	.	ID=scaffold11|size2099203:hit:16208:3.12.0.19;Name=TRINITY_DN17953_c1_g1_i18;score=432
scaffold11|size2099203	blastn	match_part	2090638	2091069	432	+	.	ID=scaffold11|size2099203:hsp:32115:3.12.0.19;Parent=scaffold11|size2099203:hit:16208:3.12.0.19;Target=TRINITY_DN17953_c1_g1_i18 1 432 +;Gap=M432
scaffold11|size2099203	blastn	match_part	2091157	2091289	133	+	.	ID=scaffold11|size2099203:hsp:32116:3.12.0.19;Parent=scaffold11|size2099203:hit:16208:3.12.0.19;Target=TRINITY_DN17953_c1_g1_i18 432 564 +;Gap=M133
scaffold11|size2099203	blastn	match_part	2091376	2091514	139	+	.	ID=scaffold11|size2099203:hsp:32117:3.12.0.19;Parent=scaffold11|size2099203:hit:16208:3.12.0.19;Target=TRINITY_DN17953_c1_g1_i18 564 702 +;Gap=M139
scaffold11|size2099203	blastn	match_part	2091616	2091756	123	+	.	ID=scaffold11|size2099203:hsp:32118:3.12.0.19;Parent=scaffold11|size2099203:hit:16208:3.12.0.19;Target=TRINITY_DN17953_c1_g1_i18 702 842 +;Gap=M141
scaffold11|size2099203	blastn	match_part	2091853	2091991	139	+	.	ID=scaffold11|size2099203:hsp:32119:3.12.0.19;Parent=scaffold11|size2099203:hit:16208:3.12.0.19;Target=TRINITY_DN17953_c1_g1_i18 843 981 +;Gap=M139
scaffold11|size2099203	blastn	match_part	2092075	2092186	112	+	.	ID=scaffold11|size2099203:hsp:32120:3.12.0.19;Parent=scaffold11|size2099203:hit:16208:3.12.0.19;Target=TRINITY_DN17953_c1_g1_i18 981 1092 +;Gap=M112
scaffold11|size2099203	blastn	match_part	2092286	2092418	109	+	.	ID=scaffold11|size2099203:hsp:32121:3.12.0.19;Parent=scaffold11|size2099203:hit:16208:3.12.0.19;Target=TRINITY_DN17953_c1_g1_i18 1092 1224 +;Gap=M133
scaffold11|size2099203	blastn	match_part	2092507	2092796	244	+	.	ID=scaffold11|size2099203:hsp:32122:3.12.0.19;Parent=scaffold11|size2099203:hit:16208:3.12.0.19;Target=TRINITY_DN17953_c1_g1_i18 1224 1514 +;Gap=M290
scaffold11|size2099203	blastn	expressed_sequence_match	2090638	2093057	432	+	.	ID=scaffold11|size2099203:hit:16209:3.12.0.19;Name=TRINITY_DN17953_c1_g1_i8;score=432
scaffold11|size2099203	blastn	match_part	2090638	2091069	432	+	.	ID=scaffold11|size2099203:hsp:32123:3.12.0.19;Parent=scaffold11|size2099203:hit:16209:3.12.0.19;Target=TRINITY_DN17953_c1_g1_i8 1 432 +;Gap=M432
scaffold11|size2099203	blastn	match_part	2091157	2091289	133	+	.	ID=scaffold11|size2099203:hsp:32124:3.12.0.19;Parent=scaffold11|size2099203:hit:16209:3.12.0.19;Target=TRINITY_DN17953_c1_g1_i8 432 564 +;Gap=M133
scaffold11|size2099203	blastn	match_part	2091376	2091514	139	+	.	ID=scaffold11|size2099203:hsp:32125:3.12.0.19;Parent=scaffold11|size2099203:hit:16209:3.12.0.19;Target=TRINITY_DN17953_c1_g1_i8 564 702 +;Gap=M139
scaffold11|size2099203	blastn	match_part	2091616	2091756	141	+	.	ID=scaffold11|size2099203:hsp:32126:3.12.0.19;Parent=scaffold11|size2099203:hit:16209:3.12.0.19;Target=TRINITY_DN17953_c1_g1_i8 702 842 +;Gap=M141
scaffold11|size2099203	blastn	match_part	2091853	2091991	139	+	.	ID=scaffold11|size2099203:hsp:32127:3.12.0.19;Parent=scaffold11|size2099203:hit:16209:3.12.0.19;Target=TRINITY_DN17953_c1_g1_i8 843 981 +;Gap=M139
scaffold11|size2099203	blastn	match_part	2092075	2092186	112	+	.	ID=scaffold11|size2099203:hsp:32128:3.12.0.19;Parent=scaffold11|size2099203:hit:16209:3.12.0.19;Target=TRINITY_DN17953_c1_g1_i8 981 1092 +;Gap=M112
scaffold11|size2099203	blastn	match_part	2092286	2092418	109	+	.	ID=scaffold11|size2099203:hsp:32129:3.12.0.19;Parent=scaffold11|size2099203:hit:16209:3.12.0.19;Target=TRINITY_DN17953_c1_g1_i8 1092 1224 +;Gap=M133
scaffold11|size2099203	blastn	match_part	2092507	2092644	120	+	.	ID=scaffold11|size2099203:hsp:32130:3.12.0.19;Parent=scaffold11|size2099203:hit:16209:3.12.0.19;Target=TRINITY_DN17953_c1_g1_i8 1224 1361 +;Gap=M138
scaffold11|size2099203	blastn	match_part	2092742	2092877	110	+	.	ID=scaffold11|size2099203:hsp:32131:3.12.0.19;Parent=scaffold11|size2099203:hit:16209:3.12.0.19;Target=TRINITY_DN17953_c1_g1_i8 1362 1499 +;Gap=M136
scaffold11|size2099203	blastn	match_part	2092976	2093057	70	+	.	ID=scaffold11|size2099203:hsp:32132:3.12.0.19;Parent=scaffold11|size2099203:hit:16209:3.12.0.19;Target=TRINITY_DN17953_c1_g1_i8 1506 1587 +;Gap=M82
scaffold11|size2099203	blastn	expressed_sequence_match	2090638	2094911	432	+	.	ID=scaffold11|size2099203:hit:16210:3.12.0.19;Name=TRINITY_DN17953_c1_g1_i9;score=432
scaffold11|size2099203	blastn	match_part	2090638	2091069	432	+	.	ID=scaffold11|size2099203:hsp:32133:3.12.0.19;Parent=scaffold11|size2099203:hit:16210:3.12.0.19;Target=TRINITY_DN17953_c1_g1_i9 1 432 +;Gap=M432
scaffold11|size2099203	blastn	match_part	2091157	2091514	358	+	.	ID=scaffold11|size2099203:hsp:32134:3.12.0.19;Parent=scaffold11|size2099203:hit:16210:3.12.0.19;Target=TRINITY_DN17953_c1_g1_i9 432 789 +;Gap=M358
scaffold11|size2099203	blastn	match_part	2091616	2091756	141	+	.	ID=scaffold11|size2099203:hsp:32135:3.12.0.19;Parent=scaffold11|size2099203:hit:16210:3.12.0.19;Target=TRINITY_DN17953_c1_g1_i9 789 929 +;Gap=M141
scaffold11|size2099203	blastn	match_part	2091853	2091991	139	+	.	ID=scaffold11|size2099203:hsp:32136:3.12.0.19;Parent=scaffold11|size2099203:hit:16210:3.12.0.19;Target=TRINITY_DN17953_c1_g1_i9 930 1068 +;Gap=M139
scaffold11|size2099203	blastn	match_part	2092075	2092186	112	+	.	ID=scaffold11|size2099203:hsp:32137:3.12.0.19;Parent=scaffold11|size2099203:hit:16210:3.12.0.19;Target=TRINITY_DN17953_c1_g1_i9 1068 1179 +;Gap=M112
scaffold11|size2099203	blastn	match_part	2092286	2092418	133	+	.	ID=scaffold11|size2099203:hsp:32138:3.12.0.19;Parent=scaffold11|size2099203:hit:16210:3.12.0.19;Target=TRINITY_DN17953_c1_g1_i9 1179 1311 +;Gap=M133
scaffold11|size2099203	blastn	match_part	2092507	2092644	138	+	.	ID=scaffold11|size2099203:hsp:32139:3.12.0.19;Parent=scaffold11|size2099203:hit:16210:3.12.0.19;Target=TRINITY_DN17953_c1_g1_i9 1311 1448 +;Gap=M138
scaffold11|size2099203	blastn	match_part	2092742	2092877	116	+	.	ID=scaffold11|size2099203:hsp:32140:3.12.0.19;Parent=scaffold11|size2099203:hit:16210:3.12.0.19;Target=TRINITY_DN17953_c1_g1_i9 1449 1586 +;Gap=M136
scaffold11|size2099203	blastn	match_part	2092988	2093114	127	+	.	ID=scaffold11|size2099203:hsp:32141:3.12.0.19;Parent=scaffold11|size2099203:hit:16210:3.12.0.19;Target=TRINITY_DN17953_c1_g1_i9 1587 1713 +;Gap=M127
scaffold11|size2099203	blastn	match_part	2093212	2093347	136	+	.	ID=scaffold11|size2099203:hsp:32142:3.12.0.19;Parent=scaffold11|size2099203:hit:16210:3.12.0.19;Target=TRINITY_DN17953_c1_g1_i9 1713 1848 +;Gap=M136
scaffold11|size2099203	blastn	match_part	2093419	2093545	121	+	.	ID=scaffold11|size2099203:hsp:32143:3.12.0.19;Parent=scaffold11|size2099203:hit:16210:3.12.0.19;Target=TRINITY_DN17953_c1_g1_i9 1848 1974 +;Gap=M127
scaffold11|size2099203	blastn	match_part	2093616	2094911	1278	+	.	ID=scaffold11|size2099203:hsp:32144:3.12.0.19;Parent=scaffold11|size2099203:hit:16210:3.12.0.19;Target=TRINITY_DN17953_c1_g1_i9 1973 3268 +;Gap=M1296
scaffold11|size2099203	est2genome	expressed_sequence_match	1913683	1916373	12100	+	.	ID=scaffold11|size2099203:hit:16211:3.12.0.19;Name=TRINITY_DN5126_c0_g1_i3;score=12100
scaffold11|size2099203	est2genome	match_part	1913683	1914216	12100	+	.	ID=scaffold11|size2099203:hsp:32145:3.12.0.19;Parent=scaffold11|size2099203:hit:16211:3.12.0.19;Target=TRINITY_DN5126_c0_g1_i3 1 533 +;Gap=M534
scaffold11|size2099203	est2genome	match_part	1914308	1914448	12100	+	.	ID=scaffold11|size2099203:hsp:32146:3.12.0.19;Parent=scaffold11|size2099203:hit:16211:3.12.0.19;Target=TRINITY_DN5126_c0_g1_i3 534 674 +;Gap=M141
scaffold11|size2099203	est2genome	match_part	1914511	1915654	12100	+	.	ID=scaffold11|size2099203:hsp:32147:3.12.0.19;Parent=scaffold11|size2099203:hit:16211:3.12.0.19;Target=TRINITY_DN5126_c0_g1_i3 675 1818 +;Gap=M1144
scaffold11|size2099203	est2genome	match_part	1915752	1916373	12100	+	.	ID=scaffold11|size2099203:hsp:32148:3.12.0.19;Parent=scaffold11|size2099203:hit:16211:3.12.0.19;Target=TRINITY_DN5126_c0_g1_i3 1819 2440 +;Gap=M622
scaffold11|size2099203	est2genome	expressed_sequence_match	1913683	1916373	11920	+	.	ID=scaffold11|size2099203:hit:16212:3.12.0.19;Name=TRINITY_DN5126_c0_g3_i1;score=11920
scaffold11|size2099203	est2genome	match_part	1913683	1914216	11920	+	.	ID=scaffold11|size2099203:hsp:32149:3.12.0.19;Parent=scaffold11|size2099203:hit:16212:3.12.0.19;Target=TRINITY_DN5126_c0_g3_i1 1 534 +;Gap=M534
scaffold11|size2099203	est2genome	match_part	1914308	1914448	11920	+	.	ID=scaffold11|size2099203:hsp:32150:3.12.0.19;Parent=scaffold11|size2099203:hit:16212:3.12.0.19;Target=TRINITY_DN5126_c0_g3_i1 535 675 +;Gap=M141
scaffold11|size2099203	est2genome	match_part	1914550	1915654	11920	+	.	ID=scaffold11|size2099203:hsp:32151:3.12.0.19;Parent=scaffold11|size2099203:hit:16212:3.12.0.19;Target=TRINITY_DN5126_c0_g3_i1 676 1780 +;Gap=M1105
scaffold11|size2099203	est2genome	match_part	1915752	1916373	11920	+	.	ID=scaffold11|size2099203:hsp:32152:3.12.0.19;Parent=scaffold11|size2099203:hit:16212:3.12.0.19;Target=TRINITY_DN5126_c0_g3_i1 1781 2402 +;Gap=M622
scaffold11|size2099203	est2genome	expressed_sequence_match	1913544	1913925	1910	+	.	ID=scaffold11|size2099203:hit:16213:3.12.0.19;Name=TRINITY_DN24839_c0_g1_i1;score=1910
scaffold11|size2099203	est2genome	match_part	1913544	1913925	1910	+	.	ID=scaffold11|size2099203:hsp:32153:3.12.0.19;Parent=scaffold11|size2099203:hit:16213:3.12.0.19;Target=TRINITY_DN24839_c0_g1_i1 1 382 -;Gap=M382
scaffold11|size2099203	est2genome	expressed_sequence_match	1920276	1921494	6095	-	.	ID=scaffold11|size2099203:hit:16214:3.12.0.19;Name=TRINITY_DN14091_c0_g1_i2;score=6095
scaffold11|size2099203	est2genome	match_part	1920276	1921494	6095	-	.	ID=scaffold11|size2099203:hsp:32154:3.12.0.19;Parent=scaffold11|size2099203:hit:16214:3.12.0.19;Target=TRINITY_DN14091_c0_g1_i2 1 1219 -;Gap=M1219
scaffold11|size2099203	est2genome	expressed_sequence_match	1921716	1923118	5997	-	.	ID=scaffold11|size2099203:hit:16215:3.12.0.19;Name=TRINITY_DN16110_c0_g1_i1;score=5997
scaffold11|size2099203	est2genome	match_part	1921716	1923118	5997	-	.	ID=scaffold11|size2099203:hsp:32155:3.12.0.19;Parent=scaffold11|size2099203:hit:16215:3.12.0.19;Target=TRINITY_DN16110_c0_g1_i1 38 1438 +;Gap=M1403
scaffold11|size2099203	est2genome	expressed_sequence_match	1916231	1918987	13328	+	.	ID=scaffold11|size2099203:hit:16216:3.12.0.19;Name=TRINITY_DN7711_c0_g1_i1;score=13328
scaffold11|size2099203	est2genome	match_part	1916231	1918215	13328	+	.	ID=scaffold11|size2099203:hsp:32156:3.12.0.19;Parent=scaffold11|size2099203:hit:16216:3.12.0.19;Target=TRINITY_DN7711_c0_g1_i1 1 1985 +;Gap=M1985
scaffold11|size2099203	est2genome	match_part	1918304	1918987	13328	+	.	ID=scaffold11|size2099203:hsp:32157:3.12.0.19;Parent=scaffold11|size2099203:hit:16216:3.12.0.19;Target=TRINITY_DN7711_c0_g1_i1 1986 2669 +;Gap=M684
scaffold11|size2099203	est2genome	expressed_sequence_match	1921710	1923118	6574	-	.	ID=scaffold11|size2099203:hit:16217:3.12.0.19;Name=TRINITY_DN16110_c0_g1_i2;score=6574
scaffold11|size2099203	est2genome	match_part	1921710	1923118	6574	-	.	ID=scaffold11|size2099203:hsp:32158:3.12.0.19;Parent=scaffold11|size2099203:hit:16217:3.12.0.19;Target=TRINITY_DN16110_c0_g1_i2 38 1446 +;Gap=M1409
scaffold11|size2099203	est2genome	expressed_sequence_match	1916231	1918987	13785	+	.	ID=scaffold11|size2099203:hit:16218:3.12.0.19;Name=TRINITY_DN7711_c0_g1_i2;score=13785
scaffold11|size2099203	est2genome	match_part	1916231	1918987	13785	+	.	ID=scaffold11|size2099203:hsp:32159:3.12.0.19;Parent=scaffold11|size2099203:hit:16218:3.12.0.19;Target=TRINITY_DN7711_c0_g1_i2 1 2757 +;Gap=M2757
scaffold11|size2099203	est2genome	expressed_sequence_match	1921716	1923185	6785	-	.	ID=scaffold11|size2099203:hit:16219:3.12.0.19;Name=TRINITY_DN16110_c0_g1_i4;score=6785
scaffold11|size2099203	est2genome	match_part	1921716	1923185	6785	-	.	ID=scaffold11|size2099203:hsp:32160:3.12.0.19;Parent=scaffold11|size2099203:hit:16219:3.12.0.19;Target=TRINITY_DN16110_c0_g1_i4 1 1468 +;Gap=M1470
scaffold11|size2099203	est2genome	expressed_sequence_match	1916496	1923223	32439	+	.	ID=scaffold11|size2099203:hit:16220:3.12.0.19;Name=TRINITY_DN8341_c0_g1_i1;score=32439
scaffold11|size2099203	est2genome	match_part	1916496	1918215	32439	+	.	ID=scaffold11|size2099203:hsp:32161:3.12.0.19;Parent=scaffold11|size2099203:hit:16220:3.12.0.19;Target=TRINITY_DN8341_c0_g1_i1 1 1720 +;Gap=M1720
scaffold11|size2099203	est2genome	match_part	1918304	1921102	32439	+	.	ID=scaffold11|size2099203:hsp:32162:3.12.0.19;Parent=scaffold11|size2099203:hit:16220:3.12.0.19;Target=TRINITY_DN8341_c0_g1_i1 1721 4519 +;Gap=M2799
scaffold11|size2099203	est2genome	match_part	1921249	1923223	32439	+	.	ID=scaffold11|size2099203:hsp:32163:3.12.0.19;Parent=scaffold11|size2099203:hit:16220:3.12.0.19;Target=TRINITY_DN8341_c0_g1_i1 4520 6494 +;Gap=M1975
scaffold11|size2099203	est2genome	expressed_sequence_match	1920316	1920859	2383	-	.	ID=scaffold11|size2099203:hit:16221:3.12.0.19;Name=TRINITY_DN20752_c0_g1_i1;score=2383
scaffold11|size2099203	est2genome	match_part	1920421	1920859	2383	-	.	ID=scaffold11|size2099203:hsp:32164:3.12.0.19;Parent=scaffold11|size2099203:hit:16221:3.12.0.19;Target=TRINITY_DN20752_c0_g1_i1 1 439 +;Gap=M439
scaffold11|size2099203	est2genome	match_part	1920316	1920357	2383	-	.	ID=scaffold11|size2099203:hsp:32165:3.12.0.19;Parent=scaffold11|size2099203:hit:16221:3.12.0.19;Target=TRINITY_DN20752_c0_g1_i1 440 481 +;Gap=M42
scaffold11|size2099203	est2genome	expressed_sequence_match	1918193	1923223	24411	+	.	ID=scaffold11|size2099203:hit:16222:3.12.0.19;Name=TRINITY_DN8341_c0_g1_i2;score=24411
scaffold11|size2099203	est2genome	match_part	1918193	1921102	24411	+	.	ID=scaffold11|size2099203:hsp:32166:3.12.0.19;Parent=scaffold11|size2099203:hit:16222:3.12.0.19;Target=TRINITY_DN8341_c0_g1_i2 1 2910 +;Gap=M2910
scaffold11|size2099203	est2genome	match_part	1921249	1923223	24411	+	.	ID=scaffold11|size2099203:hsp:32167:3.12.0.19;Parent=scaffold11|size2099203:hit:16222:3.12.0.19;Target=TRINITY_DN8341_c0_g1_i2 2911 4885 +;Gap=M1975
scaffold11|size2099203	est2genome	expressed_sequence_match	1913683	1916373	12406	+	.	ID=scaffold11|size2099203:hit:16223:3.12.0.19;Name=TRINITY_DN5126_c0_g1_i1;score=12406
scaffold11|size2099203	est2genome	match_part	1913683	1914445	12406	+	.	ID=scaffold11|size2099203:hsp:32168:3.12.0.19;Parent=scaffold11|size2099203:hit:16223:3.12.0.19;Target=TRINITY_DN5126_c0_g1_i1 1 763 +;Gap=M763
scaffold11|size2099203	est2genome	match_part	1914547	1915654	12406	+	.	ID=scaffold11|size2099203:hsp:32169:3.12.0.19;Parent=scaffold11|size2099203:hit:16223:3.12.0.19;Target=TRINITY_DN5126_c0_g1_i1 764 1871 +;Gap=M1108
scaffold11|size2099203	est2genome	match_part	1915752	1916373	12406	+	.	ID=scaffold11|size2099203:hsp:32170:3.12.0.19;Parent=scaffold11|size2099203:hit:16223:3.12.0.19;Target=TRINITY_DN5126_c0_g1_i1 1872 2493 +;Gap=M622
scaffold11|size2099203	est2genome	expressed_sequence_match	1914953	1916537	7418	-	.	ID=scaffold11|size2099203:hit:16224:3.12.0.19;Name=TRINITY_DN11258_c0_g1_i1;score=7418
scaffold11|size2099203	est2genome	match_part	1915752	1916537	7418	-	.	ID=scaffold11|size2099203:hsp:32171:3.12.0.19;Parent=scaffold11|size2099203:hit:16224:3.12.0.19;Target=TRINITY_DN11258_c0_g1_i1 1 786 +;Gap=M786
scaffold11|size2099203	est2genome	match_part	1914953	1915654	7418	-	.	ID=scaffold11|size2099203:hsp:32172:3.12.0.19;Parent=scaffold11|size2099203:hit:16224:3.12.0.19;Target=TRINITY_DN11258_c0_g1_i1 787 1488 +;Gap=M702
scaffold11|size2099203	est2genome	expressed_sequence_match	1913715	1914982	5332	+	.	ID=scaffold11|size2099203:hit:16225:3.12.0.19;Name=TRINITY_DN12917_c0_g2_i3;score=5332
scaffold11|size2099203	est2genome	match_part	1913715	1914216	5332	+	.	ID=scaffold11|size2099203:hsp:32173:3.12.0.19;Parent=scaffold11|size2099203:hit:16225:3.12.0.19;Target=TRINITY_DN12917_c0_g2_i3 1 502 +;Gap=M502
scaffold11|size2099203	est2genome	match_part	1914308	1914448	5332	+	.	ID=scaffold11|size2099203:hsp:32174:3.12.0.19;Parent=scaffold11|size2099203:hit:16225:3.12.0.19;Target=TRINITY_DN12917_c0_g2_i3 503 643 +;Gap=M141
scaffold11|size2099203	est2genome	match_part	1914550	1914982	5332	+	.	ID=scaffold11|size2099203:hsp:32175:3.12.0.19;Parent=scaffold11|size2099203:hit:16225:3.12.0.19;Target=TRINITY_DN12917_c0_g2_i3 644 1076 +;Gap=M433
scaffold11|size2099203	est2genome	expressed_sequence_match	1916496	1921270	23418	+	.	ID=scaffold11|size2099203:hit:16226:3.12.0.19;Name=TRINITY_DN8341_c0_g1_i3;score=23418
scaffold11|size2099203	est2genome	match_part	1916496	1918215	23418	+	.	ID=scaffold11|size2099203:hsp:32176:3.12.0.19;Parent=scaffold11|size2099203:hit:16226:3.12.0.19;Target=TRINITY_DN8341_c0_g1_i3 1 1720 +;Gap=M1720
scaffold11|size2099203	est2genome	match_part	1918304	1921270	23418	+	.	ID=scaffold11|size2099203:hsp:32177:3.12.0.19;Parent=scaffold11|size2099203:hit:16226:3.12.0.19;Target=TRINITY_DN8341_c0_g1_i3 1721 4687 +;Gap=M2967
scaffold11|size2099203	est2genome	expressed_sequence_match	1913683	1916373	12948	-	.	ID=scaffold11|size2099203:hit:16227:3.12.0.19;Name=TRINITY_DN5126_c0_g1_i2;score=12948
scaffold11|size2099203	est2genome	match_part	1915752	1916373	12948	-	.	ID=scaffold11|size2099203:hsp:32178:3.12.0.19;Parent=scaffold11|size2099203:hit:16227:3.12.0.19;Target=TRINITY_DN5126_c0_g1_i2 1973 2594 -;Gap=M622
scaffold11|size2099203	est2genome	match_part	1913683	1915654	12948	-	.	ID=scaffold11|size2099203:hsp:32179:3.12.0.19;Parent=scaffold11|size2099203:hit:16227:3.12.0.19;Target=TRINITY_DN5126_c0_g1_i2 1 1972 -;Gap=M1972
scaffold11|size2099203	est2genome	expressed_sequence_match	1914953	1916537	7925	-	.	ID=scaffold11|size2099203:hit:16228:3.12.0.19;Name=TRINITY_DN11258_c0_g1_i2;score=7925
scaffold11|size2099203	est2genome	match_part	1914953	1916537	7925	-	.	ID=scaffold11|size2099203:hsp:32180:3.12.0.19;Parent=scaffold11|size2099203:hit:16228:3.12.0.19;Target=TRINITY_DN11258_c0_g1_i2 1 1585 +;Gap=M1585
scaffold11|size2099203	est2genome	expressed_sequence_match	1923407	1925936	9325	+	.	ID=scaffold11|size2099203:hit:16229:3.12.0.19;Name=TRINITY_DN16501_c0_g2_i10;score=9325
scaffold11|size2099203	est2genome	match_part	1923407	1923675	9325	+	.	ID=scaffold11|size2099203:hsp:32181:3.12.0.19;Parent=scaffold11|size2099203:hit:16229:3.12.0.19;Target=TRINITY_DN16501_c0_g2_i10 1 280 +;Gap=M269
scaffold11|size2099203	est2genome	match_part	1923789	1923968	9325	+	.	ID=scaffold11|size2099203:hsp:32182:3.12.0.19;Parent=scaffold11|size2099203:hit:16229:3.12.0.19;Target=TRINITY_DN16501_c0_g2_i10 281 446 +;Gap=M180
scaffold11|size2099203	est2genome	match_part	1924053	1924475	9325	+	.	ID=scaffold11|size2099203:hsp:32183:3.12.0.19;Parent=scaffold11|size2099203:hit:16229:3.12.0.19;Target=TRINITY_DN16501_c0_g2_i10 447 869 +;Gap=M423
scaffold11|size2099203	est2genome	match_part	1924575	1924610	9325	+	.	ID=scaffold11|size2099203:hsp:32184:3.12.0.19;Parent=scaffold11|size2099203:hit:16229:3.12.0.19;Target=TRINITY_DN16501_c0_g2_i10 870 905 +;Gap=M36
scaffold11|size2099203	est2genome	match_part	1924679	1925306	9325	+	.	ID=scaffold11|size2099203:hsp:32185:3.12.0.19;Parent=scaffold11|size2099203:hit:16229:3.12.0.19;Target=TRINITY_DN16501_c0_g2_i10 906 1533 +;Gap=M628
scaffold11|size2099203	est2genome	match_part	1925391	1925490	9325	+	.	ID=scaffold11|size2099203:hsp:32186:3.12.0.19;Parent=scaffold11|size2099203:hit:16229:3.12.0.19;Target=TRINITY_DN16501_c0_g2_i10 1534 1633 +;Gap=M100
scaffold11|size2099203	est2genome	match_part	1925569	1925936	9325	+	.	ID=scaffold11|size2099203:hsp:32187:3.12.0.19;Parent=scaffold11|size2099203:hit:16229:3.12.0.19;Target=TRINITY_DN16501_c0_g2_i10 1634 2010 +;Gap=M368
scaffold11|size2099203	est2genome	expressed_sequence_match	1923696	1925936	8104	+	.	ID=scaffold11|size2099203:hit:16230:3.12.0.19;Name=TRINITY_DN16501_c0_g2_i11;score=8104
scaffold11|size2099203	est2genome	match_part	1923696	1923822	8104	+	.	ID=scaffold11|size2099203:hsp:32188:3.12.0.19;Parent=scaffold11|size2099203:hit:16230:3.12.0.19;Target=TRINITY_DN16501_c0_g2_i11 340 467 +;Gap=M127
scaffold11|size2099203	est2genome	match_part	1923926	1923968	8104	+	.	ID=scaffold11|size2099203:hsp:32189:3.12.0.19;Parent=scaffold11|size2099203:hit:16230:3.12.0.19;Target=TRINITY_DN16501_c0_g2_i11 468 510 +;Gap=M43
scaffold11|size2099203	est2genome	match_part	1924053	1924475	8104	+	.	ID=scaffold11|size2099203:hsp:32190:3.12.0.19;Parent=scaffold11|size2099203:hit:16230:3.12.0.19;Target=TRINITY_DN16501_c0_g2_i11 511 933 +;Gap=M423
scaffold11|size2099203	est2genome	match_part	1924575	1924610	8104	+	.	ID=scaffold11|size2099203:hsp:32191:3.12.0.19;Parent=scaffold11|size2099203:hit:16230:3.12.0.19;Target=TRINITY_DN16501_c0_g2_i11 934 969 +;Gap=M36
scaffold11|size2099203	est2genome	match_part	1924679	1925306	8104	+	.	ID=scaffold11|size2099203:hsp:32192:3.12.0.19;Parent=scaffold11|size2099203:hit:16230:3.12.0.19;Target=TRINITY_DN16501_c0_g2_i11 970 1597 +;Gap=M628
scaffold11|size2099203	est2genome	match_part	1925391	1925490	8104	+	.	ID=scaffold11|size2099203:hsp:32193:3.12.0.19;Parent=scaffold11|size2099203:hit:16230:3.12.0.19;Target=TRINITY_DN16501_c0_g2_i11 1598 1697 +;Gap=M100
scaffold11|size2099203	est2genome	match_part	1925569	1925936	8104	+	.	ID=scaffold11|size2099203:hsp:32194:3.12.0.19;Parent=scaffold11|size2099203:hit:16230:3.12.0.19;Target=TRINITY_DN16501_c0_g2_i11 1698 2074 +;Gap=M368
scaffold11|size2099203	est2genome	expressed_sequence_match	1923494	1925936	9292	+	.	ID=scaffold11|size2099203:hit:16231:3.12.0.19;Name=TRINITY_DN16501_c0_g2_i1;score=9292
scaffold11|size2099203	est2genome	match_part	1923494	1923822	9292	+	.	ID=scaffold11|size2099203:hsp:32195:3.12.0.19;Parent=scaffold11|size2099203:hit:16231:3.12.0.19;Target=TRINITY_DN16501_c0_g2_i1 21 351 +;Gap=M329
scaffold11|size2099203	est2genome	match_part	1923926	1923968	9292	+	.	ID=scaffold11|size2099203:hsp:32196:3.12.0.19;Parent=scaffold11|size2099203:hit:16231:3.12.0.19;Target=TRINITY_DN16501_c0_g2_i1 352 394 +;Gap=M43
scaffold11|size2099203	est2genome	match_part	1924053	1924475	9292	+	.	ID=scaffold11|size2099203:hsp:32197:3.12.0.19;Parent=scaffold11|size2099203:hit:16231:3.12.0.19;Target=TRINITY_DN16501_c0_g2_i1 395 817 +;Gap=M423
scaffold11|size2099203	est2genome	match_part	1924575	1924610	9292	+	.	ID=scaffold11|size2099203:hsp:32198:3.12.0.19;Parent=scaffold11|size2099203:hit:16231:3.12.0.19;Target=TRINITY_DN16501_c0_g2_i1 818 853 +;Gap=M36
scaffold11|size2099203	est2genome	match_part	1924679	1925306	9292	+	.	ID=scaffold11|size2099203:hsp:32199:3.12.0.19;Parent=scaffold11|size2099203:hit:16231:3.12.0.19;Target=TRINITY_DN16501_c0_g2_i1 854 1481 +;Gap=M628
scaffold11|size2099203	est2genome	match_part	1925391	1925490	9292	+	.	ID=scaffold11|size2099203:hsp:32200:3.12.0.19;Parent=scaffold11|size2099203:hit:16231:3.12.0.19;Target=TRINITY_DN16501_c0_g2_i1 1482 1581 +;Gap=M100
scaffold11|size2099203	est2genome	match_part	1925569	1925936	9292	+	.	ID=scaffold11|size2099203:hsp:32201:3.12.0.19;Parent=scaffold11|size2099203:hit:16231:3.12.0.19;Target=TRINITY_DN16501_c0_g2_i1 1582 1958 +;Gap=M368
scaffold11|size2099203	est2genome	expressed_sequence_match	1923407	1925862	9386	+	.	ID=scaffold11|size2099203:hit:16232:3.12.0.19;Name=TRINITY_DN16501_c0_g2_i2;score=9386
scaffold11|size2099203	est2genome	match_part	1923407	1923675	9386	+	.	ID=scaffold11|size2099203:hsp:32202:3.12.0.19;Parent=scaffold11|size2099203:hit:16232:3.12.0.19;Target=TRINITY_DN16501_c0_g2_i2 1 280 +;Gap=M269
scaffold11|size2099203	est2genome	match_part	1923789	1923968	9386	+	.	ID=scaffold11|size2099203:hsp:32203:3.12.0.19;Parent=scaffold11|size2099203:hit:16232:3.12.0.19;Target=TRINITY_DN16501_c0_g2_i2 281 446 +;Gap=M180
scaffold11|size2099203	est2genome	match_part	1924053	1924475	9386	+	.	ID=scaffold11|size2099203:hsp:32204:3.12.0.19;Parent=scaffold11|size2099203:hit:16232:3.12.0.19;Target=TRINITY_DN16501_c0_g2_i2 447 869 +;Gap=M423
scaffold11|size2099203	est2genome	match_part	1924575	1924610	9386	+	.	ID=scaffold11|size2099203:hsp:32205:3.12.0.19;Parent=scaffold11|size2099203:hit:16232:3.12.0.19;Target=TRINITY_DN16501_c0_g2_i2 870 905 +;Gap=M36
scaffold11|size2099203	est2genome	match_part	1924679	1925306	9386	+	.	ID=scaffold11|size2099203:hsp:32206:3.12.0.19;Parent=scaffold11|size2099203:hit:16232:3.12.0.19;Target=TRINITY_DN16501_c0_g2_i2 906 1533 +;Gap=M628
scaffold11|size2099203	est2genome	match_part	1925391	1925862	9386	+	.	ID=scaffold11|size2099203:hsp:32207:3.12.0.19;Parent=scaffold11|size2099203:hit:16232:3.12.0.19;Target=TRINITY_DN16501_c0_g2_i2 1534 2014 +;Gap=M472
scaffold11|size2099203	est2genome	expressed_sequence_match	1923420	1926819	12963	+	.	ID=scaffold11|size2099203:hit:16233:3.12.0.19;Name=TRINITY_DN8329_c1_g1_i1;score=12963
scaffold11|size2099203	est2genome	match_part	1923420	1923675	12963	+	.	ID=scaffold11|size2099203:hsp:32208:3.12.0.19;Parent=scaffold11|size2099203:hit:16233:3.12.0.19;Target=TRINITY_DN8329_c1_g1_i1 1 267 +;Gap=M256
scaffold11|size2099203	est2genome	match_part	1923789	1923822	12963	+	.	ID=scaffold11|size2099203:hsp:32209:3.12.0.19;Parent=scaffold11|size2099203:hit:16233:3.12.0.19;Target=TRINITY_DN8329_c1_g1_i1 268 301 +;Gap=M34
scaffold11|size2099203	est2genome	match_part	1923926	1923968	12963	+	.	ID=scaffold11|size2099203:hsp:32210:3.12.0.19;Parent=scaffold11|size2099203:hit:16233:3.12.0.19;Target=TRINITY_DN8329_c1_g1_i1 302 344 +;Gap=M43
scaffold11|size2099203	est2genome	match_part	1924053	1924475	12963	+	.	ID=scaffold11|size2099203:hsp:32211:3.12.0.19;Parent=scaffold11|size2099203:hit:16233:3.12.0.19;Target=TRINITY_DN8329_c1_g1_i1 345 767 +;Gap=M423
scaffold11|size2099203	est2genome	match_part	1924575	1924610	12963	+	.	ID=scaffold11|size2099203:hsp:32212:3.12.0.19;Parent=scaffold11|size2099203:hit:16233:3.12.0.19;Target=TRINITY_DN8329_c1_g1_i1 768 803 +;Gap=M36
scaffold11|size2099203	est2genome	match_part	1924679	1925306	12963	+	.	ID=scaffold11|size2099203:hsp:32213:3.12.0.19;Parent=scaffold11|size2099203:hit:16233:3.12.0.19;Target=TRINITY_DN8329_c1_g1_i1 804 1431 +;Gap=M628
scaffold11|size2099203	est2genome	match_part	1925391	1925490	12963	+	.	ID=scaffold11|size2099203:hsp:32214:3.12.0.19;Parent=scaffold11|size2099203:hit:16233:3.12.0.19;Target=TRINITY_DN8329_c1_g1_i1 1432 1531 +;Gap=M100
scaffold11|size2099203	est2genome	match_part	1925569	1926155	12963	+	.	ID=scaffold11|size2099203:hsp:32215:3.12.0.19;Parent=scaffold11|size2099203:hit:16233:3.12.0.19;Target=TRINITY_DN8329_c1_g1_i1 1532 2119 +;Gap=M587
scaffold11|size2099203	est2genome	match_part	1926235	1926819	12963	+	.	ID=scaffold11|size2099203:hsp:32216:3.12.0.19;Parent=scaffold11|size2099203:hit:16233:3.12.0.19;Target=TRINITY_DN8329_c1_g1_i1 2120 2705 +;Gap=M585
scaffold11|size2099203	est2genome	expressed_sequence_match	1923407	1925936	8958	+	.	ID=scaffold11|size2099203:hit:16234:3.12.0.19;Name=TRINITY_DN16501_c0_g2_i3;score=8958
scaffold11|size2099203	est2genome	match_part	1923407	1923675	8958	+	.	ID=scaffold11|size2099203:hsp:32217:3.12.0.19;Parent=scaffold11|size2099203:hit:16234:3.12.0.19;Target=TRINITY_DN16501_c0_g2_i3 1 280 +;Gap=M269
scaffold11|size2099203	est2genome	match_part	1923789	1923822	8958	+	.	ID=scaffold11|size2099203:hsp:32218:3.12.0.19;Parent=scaffold11|size2099203:hit:16234:3.12.0.19;Target=TRINITY_DN16501_c0_g2_i3 281 314 +;Gap=M34
scaffold11|size2099203	est2genome	match_part	1923926	1923968	8958	+	.	ID=scaffold11|size2099203:hsp:32219:3.12.0.19;Parent=scaffold11|size2099203:hit:16234:3.12.0.19;Target=TRINITY_DN16501_c0_g2_i3 315 357 +;Gap=M43
scaffold11|size2099203	est2genome	match_part	1924053	1924475	8958	+	.	ID=scaffold11|size2099203:hsp:32220:3.12.0.19;Parent=scaffold11|size2099203:hit:16234:3.12.0.19;Target=TRINITY_DN16501_c0_g2_i3 358 780 +;Gap=M423
scaffold11|size2099203	est2genome	match_part	1924575	1924610	8958	+	.	ID=scaffold11|size2099203:hsp:32221:3.12.0.19;Parent=scaffold11|size2099203:hit:16234:3.12.0.19;Target=TRINITY_DN16501_c0_g2_i3 781 816 +;Gap=M36
scaffold11|size2099203	est2genome	match_part	1924679	1925306	8958	+	.	ID=scaffold11|size2099203:hsp:32222:3.12.0.19;Parent=scaffold11|size2099203:hit:16234:3.12.0.19;Target=TRINITY_DN16501_c0_g2_i3 817 1444 +;Gap=M628
scaffold11|size2099203	est2genome	match_part	1925391	1925490	8958	+	.	ID=scaffold11|size2099203:hsp:32223:3.12.0.19;Parent=scaffold11|size2099203:hit:16234:3.12.0.19;Target=TRINITY_DN16501_c0_g2_i3 1445 1544 +;Gap=M100
scaffold11|size2099203	est2genome	match_part	1925569	1925936	8958	+	.	ID=scaffold11|size2099203:hsp:32224:3.12.0.19;Parent=scaffold11|size2099203:hit:16234:3.12.0.19;Target=TRINITY_DN16501_c0_g2_i3 1545 1921 +;Gap=M368
scaffold11|size2099203	est2genome	expressed_sequence_match	1923696	1925936	8471	+	.	ID=scaffold11|size2099203:hit:16235:3.12.0.19;Name=TRINITY_DN16501_c0_g2_i4;score=8471
scaffold11|size2099203	est2genome	match_part	1923696	1923968	8471	+	.	ID=scaffold11|size2099203:hsp:32225:3.12.0.19;Parent=scaffold11|size2099203:hit:16235:3.12.0.19;Target=TRINITY_DN16501_c0_g2_i4 340 599 +;Gap=M273
scaffold11|size2099203	est2genome	match_part	1924053	1924475	8471	+	.	ID=scaffold11|size2099203:hsp:32226:3.12.0.19;Parent=scaffold11|size2099203:hit:16235:3.12.0.19;Target=TRINITY_DN16501_c0_g2_i4 600 1022 +;Gap=M423
scaffold11|size2099203	est2genome	match_part	1924575	1924610	8471	+	.	ID=scaffold11|size2099203:hsp:32227:3.12.0.19;Parent=scaffold11|size2099203:hit:16235:3.12.0.19;Target=TRINITY_DN16501_c0_g2_i4 1023 1058 +;Gap=M36
scaffold11|size2099203	est2genome	match_part	1924679	1925306	8471	+	.	ID=scaffold11|size2099203:hsp:32228:3.12.0.19;Parent=scaffold11|size2099203:hit:16235:3.12.0.19;Target=TRINITY_DN16501_c0_g2_i4 1059 1686 +;Gap=M628
scaffold11|size2099203	est2genome	match_part	1925391	1925490	8471	+	.	ID=scaffold11|size2099203:hsp:32229:3.12.0.19;Parent=scaffold11|size2099203:hit:16235:3.12.0.19;Target=TRINITY_DN16501_c0_g2_i4 1687 1786 +;Gap=M100
scaffold11|size2099203	est2genome	match_part	1925569	1925936	8471	+	.	ID=scaffold11|size2099203:hsp:32230:3.12.0.19;Parent=scaffold11|size2099203:hit:16235:3.12.0.19;Target=TRINITY_DN16501_c0_g2_i4 1787 2163 +;Gap=M368
scaffold11|size2099203	est2genome	expressed_sequence_match	1923407	1925936	9313	+	.	ID=scaffold11|size2099203:hit:16236:3.12.0.19;Name=TRINITY_DN16501_c0_g2_i5;score=9313
scaffold11|size2099203	est2genome	match_part	1923407	1923675	9313	+	.	ID=scaffold11|size2099203:hsp:32231:3.12.0.19;Parent=scaffold11|size2099203:hit:16236:3.12.0.19;Target=TRINITY_DN16501_c0_g2_i5 1 280 +;Gap=M269
scaffold11|size2099203	est2genome	match_part	1923789	1923822	9313	+	.	ID=scaffold11|size2099203:hsp:32232:3.12.0.19;Parent=scaffold11|size2099203:hit:16236:3.12.0.19;Target=TRINITY_DN16501_c0_g2_i5 281 314 +;Gap=M34
scaffold11|size2099203	est2genome	match_part	1923926	1923968	9313	+	.	ID=scaffold11|size2099203:hsp:32233:3.12.0.19;Parent=scaffold11|size2099203:hit:16236:3.12.0.19;Target=TRINITY_DN16501_c0_g2_i5 315 357 +;Gap=M43
scaffold11|size2099203	est2genome	match_part	1924053	1924475	9313	+	.	ID=scaffold11|size2099203:hsp:32234:3.12.0.19;Parent=scaffold11|size2099203:hit:16236:3.12.0.19;Target=TRINITY_DN16501_c0_g2_i5 358 780 +;Gap=M423
scaffold11|size2099203	est2genome	match_part	1924575	1925306	9313	+	.	ID=scaffold11|size2099203:hsp:32235:3.12.0.19;Parent=scaffold11|size2099203:hit:16236:3.12.0.19;Target=TRINITY_DN16501_c0_g2_i5 781 1512 +;Gap=M732
scaffold11|size2099203	est2genome	match_part	1925391	1925490	9313	+	.	ID=scaffold11|size2099203:hsp:32236:3.12.0.19;Parent=scaffold11|size2099203:hit:16236:3.12.0.19;Target=TRINITY_DN16501_c0_g2_i5 1513 1612 +;Gap=M100
scaffold11|size2099203	est2genome	match_part	1925569	1925936	9313	+	.	ID=scaffold11|size2099203:hsp:32237:3.12.0.19;Parent=scaffold11|size2099203:hit:16236:3.12.0.19;Target=TRINITY_DN16501_c0_g2_i5 1613 1989 +;Gap=M368
scaffold11|size2099203	est2genome	expressed_sequence_match	1923407	1925936	9371	+	.	ID=scaffold11|size2099203:hit:16237:3.12.0.19;Name=TRINITY_DN16501_c0_g2_i6;score=9371
scaffold11|size2099203	est2genome	match_part	1923407	1923675	9371	+	.	ID=scaffold11|size2099203:hsp:32238:3.12.0.19;Parent=scaffold11|size2099203:hit:16237:3.12.0.19;Target=TRINITY_DN16501_c0_g2_i6 1 280 +;Gap=M269
scaffold11|size2099203	est2genome	match_part	1923789	1923822	9371	+	.	ID=scaffold11|size2099203:hsp:32239:3.12.0.19;Parent=scaffold11|size2099203:hit:16237:3.12.0.19;Target=TRINITY_DN16501_c0_g2_i6 281 314 +;Gap=M34
scaffold11|size2099203	est2genome	match_part	1923926	1923968	9371	+	.	ID=scaffold11|size2099203:hsp:32240:3.12.0.19;Parent=scaffold11|size2099203:hit:16237:3.12.0.19;Target=TRINITY_DN16501_c0_g2_i6 315 357 +;Gap=M43
scaffold11|size2099203	est2genome	match_part	1924053	1924475	9371	+	.	ID=scaffold11|size2099203:hsp:32241:3.12.0.19;Parent=scaffold11|size2099203:hit:16237:3.12.0.19;Target=TRINITY_DN16501_c0_g2_i6 358 780 +;Gap=M423
scaffold11|size2099203	est2genome	match_part	1924575	1924610	9371	+	.	ID=scaffold11|size2099203:hsp:32242:3.12.0.19;Parent=scaffold11|size2099203:hit:16237:3.12.0.19;Target=TRINITY_DN16501_c0_g2_i6 781 816 +;Gap=M36
scaffold11|size2099203	est2genome	match_part	1924679	1925306	9371	+	.	ID=scaffold11|size2099203:hsp:32243:3.12.0.19;Parent=scaffold11|size2099203:hit:16237:3.12.0.19;Target=TRINITY_DN16501_c0_g2_i6 817 1444 +;Gap=M628
scaffold11|size2099203	est2genome	match_part	1925391	1925936	9371	+	.	ID=scaffold11|size2099203:hsp:32244:3.12.0.19;Parent=scaffold11|size2099203:hit:16237:3.12.0.19;Target=TRINITY_DN16501_c0_g2_i6 1445 1999 +;Gap=M546
scaffold11|size2099203	est2genome	expressed_sequence_match	1925782	1926768	4393	-	.	ID=scaffold11|size2099203:hit:16238:3.12.0.19;Name=TRINITY_DN13831_c0_g1_i1;score=4393
scaffold11|size2099203	est2genome	match_part	1926235	1926768	4393	-	.	ID=scaffold11|size2099203:hsp:32245:3.12.0.19;Parent=scaffold11|size2099203:hit:16238:3.12.0.19;Target=TRINITY_DN13831_c0_g1_i1 1 532 +;Gap=M534
scaffold11|size2099203	est2genome	match_part	1925782	1926155	4393	-	.	ID=scaffold11|size2099203:hsp:32246:3.12.0.19;Parent=scaffold11|size2099203:hit:16238:3.12.0.19;Target=TRINITY_DN13831_c0_g1_i1 533 907 +;Gap=M374
scaffold11|size2099203	est2genome	expressed_sequence_match	1925782	1926768	4850	+	.	ID=scaffold11|size2099203:hit:16239:3.12.0.19;Name=TRINITY_DN13831_c0_g1_i2;score=4850
scaffold11|size2099203	est2genome	match_part	1925782	1926768	4850	+	.	ID=scaffold11|size2099203:hsp:32247:3.12.0.19;Parent=scaffold11|size2099203:hit:16239:3.12.0.19;Target=TRINITY_DN13831_c0_g1_i2 1 986 -;Gap=M987
scaffold11|size2099203	est2genome	expressed_sequence_match	1923407	1925936	9680	+	.	ID=scaffold11|size2099203:hit:16240:3.12.0.19;Name=TRINITY_DN16501_c0_g2_i7;score=9680
scaffold11|size2099203	est2genome	match_part	1923407	1923675	9680	+	.	ID=scaffold11|size2099203:hsp:32248:3.12.0.19;Parent=scaffold11|size2099203:hit:16240:3.12.0.19;Target=TRINITY_DN16501_c0_g2_i7 1 280 +;Gap=M269
scaffold11|size2099203	est2genome	match_part	1923789	1923968	9680	+	.	ID=scaffold11|size2099203:hsp:32249:3.12.0.19;Parent=scaffold11|size2099203:hit:16240:3.12.0.19;Target=TRINITY_DN16501_c0_g2_i7 281 446 +;Gap=M180
scaffold11|size2099203	est2genome	match_part	1924053	1924475	9680	+	.	ID=scaffold11|size2099203:hsp:32250:3.12.0.19;Parent=scaffold11|size2099203:hit:16240:3.12.0.19;Target=TRINITY_DN16501_c0_g2_i7 447 869 +;Gap=M423
scaffold11|size2099203	est2genome	match_part	1924575	1925306	9680	+	.	ID=scaffold11|size2099203:hsp:32251:3.12.0.19;Parent=scaffold11|size2099203:hit:16240:3.12.0.19;Target=TRINITY_DN16501_c0_g2_i7 870 1601 +;Gap=M732
scaffold11|size2099203	est2genome	match_part	1925391	1925490	9680	+	.	ID=scaffold11|size2099203:hsp:32252:3.12.0.19;Parent=scaffold11|size2099203:hit:16240:3.12.0.19;Target=TRINITY_DN16501_c0_g2_i7 1602 1701 +;Gap=M100
scaffold11|size2099203	est2genome	match_part	1925569	1925936	9680	+	.	ID=scaffold11|size2099203:hsp:32253:3.12.0.19;Parent=scaffold11|size2099203:hit:16240:3.12.0.19;Target=TRINITY_DN16501_c0_g2_i7 1702 2078 +;Gap=M368
scaffold11|size2099203	est2genome	expressed_sequence_match	1923494	1925936	8709	+	.	ID=scaffold11|size2099203:hit:16241:3.12.0.19;Name=TRINITY_DN16501_c0_g2_i8;score=8709
scaffold11|size2099203	est2genome	match_part	1923494	1923675	8709	+	.	ID=scaffold11|size2099203:hsp:32254:3.12.0.19;Parent=scaffold11|size2099203:hit:16241:3.12.0.19;Target=TRINITY_DN16501_c0_g2_i8 21 204 +;Gap=M182
scaffold11|size2099203	est2genome	match_part	1923789	1923822	8709	+	.	ID=scaffold11|size2099203:hsp:32255:3.12.0.19;Parent=scaffold11|size2099203:hit:16241:3.12.0.19;Target=TRINITY_DN16501_c0_g2_i8 205 238 +;Gap=M34
scaffold11|size2099203	est2genome	match_part	1923926	1923968	8709	+	.	ID=scaffold11|size2099203:hsp:32256:3.12.0.19;Parent=scaffold11|size2099203:hit:16241:3.12.0.19;Target=TRINITY_DN16501_c0_g2_i8 239 281 +;Gap=M43
scaffold11|size2099203	est2genome	match_part	1924053	1924475	8709	+	.	ID=scaffold11|size2099203:hsp:32257:3.12.0.19;Parent=scaffold11|size2099203:hit:16241:3.12.0.19;Target=TRINITY_DN16501_c0_g2_i8 282 704 +;Gap=M423
scaffold11|size2099203	est2genome	match_part	1924575	1924610	8709	+	.	ID=scaffold11|size2099203:hsp:32258:3.12.0.19;Parent=scaffold11|size2099203:hit:16241:3.12.0.19;Target=TRINITY_DN16501_c0_g2_i8 705 740 +;Gap=M36
scaffold11|size2099203	est2genome	match_part	1924679	1925306	8709	+	.	ID=scaffold11|size2099203:hsp:32259:3.12.0.19;Parent=scaffold11|size2099203:hit:16241:3.12.0.19;Target=TRINITY_DN16501_c0_g2_i8 741 1368 +;Gap=M628
scaffold11|size2099203	est2genome	match_part	1925391	1925490	8709	+	.	ID=scaffold11|size2099203:hsp:32260:3.12.0.19;Parent=scaffold11|size2099203:hit:16241:3.12.0.19;Target=TRINITY_DN16501_c0_g2_i8 1369 1468 +;Gap=M100
scaffold11|size2099203	est2genome	match_part	1925569	1925936	8709	+	.	ID=scaffold11|size2099203:hsp:32261:3.12.0.19;Parent=scaffold11|size2099203:hit:16241:3.12.0.19;Target=TRINITY_DN16501_c0_g2_i8 1469 1845 +;Gap=M368
scaffold11|size2099203	est2genome	expressed_sequence_match	1925284	1925525	1210	-	.	ID=scaffold11|size2099203:hit:16242:3.12.0.19;Name=TRINITY_DN16501_c0_g2_i9;score=1210
scaffold11|size2099203	est2genome	match_part	1925284	1925525	1210	-	.	ID=scaffold11|size2099203:hsp:32262:3.12.0.19;Parent=scaffold11|size2099203:hit:16242:3.12.0.19;Target=TRINITY_DN16501_c0_g2_i9 1 242 -;Gap=M242
scaffold11|size2099203	est2genome	expressed_sequence_match	1934717	1937341	12638	+	.	ID=scaffold11|size2099203:hit:16243:3.12.0.19;Name=TRINITY_DN14479_c2_g3_i1;score=12638
scaffold11|size2099203	est2genome	match_part	1934717	1936523	12638	+	.	ID=scaffold11|size2099203:hsp:32263:3.12.0.19;Parent=scaffold11|size2099203:hit:16243:3.12.0.19;Target=TRINITY_DN14479_c2_g3_i1 1 1807 +;Gap=M1807
scaffold11|size2099203	est2genome	match_part	1936617	1937341	12638	+	.	ID=scaffold11|size2099203:hsp:32264:3.12.0.19;Parent=scaffold11|size2099203:hit:16243:3.12.0.19;Target=TRINITY_DN14479_c2_g3_i1 1808 2532 +;Gap=M725
scaffold11|size2099203	est2genome	expressed_sequence_match	1932824	1934455	8142	-	.	ID=scaffold11|size2099203:hit:16244:3.12.0.19;Name=TRINITY_DN8614_c0_g1_i5;score=8142
scaffold11|size2099203	est2genome	match_part	1932824	1934455	8142	-	.	ID=scaffold11|size2099203:hsp:32265:3.12.0.19;Parent=scaffold11|size2099203:hit:16244:3.12.0.19;Target=TRINITY_DN8614_c0_g1_i5 1 1632 +;Gap=M1632
scaffold11|size2099203	est2genome	expressed_sequence_match	1930738	1930993	1280	-	.	ID=scaffold11|size2099203:hit:16245:3.12.0.19;Name=TRINITY_DN214_c0_g1_i1;score=1280
scaffold11|size2099203	est2genome	match_part	1930738	1930993	1280	-	.	ID=scaffold11|size2099203:hsp:32266:3.12.0.19;Parent=scaffold11|size2099203:hit:16245:3.12.0.19;Target=TRINITY_DN214_c0_g1_i1 1 256 -;Gap=M256
scaffold11|size2099203	est2genome	expressed_sequence_match	1931450	1931655	1021	+	.	ID=scaffold11|size2099203:hit:16246:3.12.0.19;Name=TRINITY_DN17690_c0_g1_i4;score=1021
scaffold11|size2099203	est2genome	match_part	1931450	1931655	1021	+	.	ID=scaffold11|size2099203:hsp:32267:3.12.0.19;Parent=scaffold11|size2099203:hit:16246:3.12.0.19;Target=TRINITY_DN17690_c0_g1_i4 1 206 +;Gap=M206
scaffold11|size2099203	est2genome	expressed_sequence_match	1928493	1933168	22300	+	.	ID=scaffold11|size2099203:hit:16247:3.12.0.19;Name=TRINITY_DN17690_c0_g1_i5;score=22300
scaffold11|size2099203	est2genome	match_part	1928493	1930060	22300	+	.	ID=scaffold11|size2099203:hsp:32268:3.12.0.19;Parent=scaffold11|size2099203:hit:16247:3.12.0.19;Target=TRINITY_DN17690_c0_g1_i5 1 1568 +;Gap=M1568
scaffold11|size2099203	est2genome	match_part	1930144	1933168	22300	+	.	ID=scaffold11|size2099203:hsp:32269:3.12.0.19;Parent=scaffold11|size2099203:hit:16247:3.12.0.19;Target=TRINITY_DN17690_c0_g1_i5 1569 4593 +;Gap=M3025
scaffold11|size2099203	est2genome	expressed_sequence_match	1934717	1936637	9605	+	.	ID=scaffold11|size2099203:hit:16248:3.12.0.19;Name=TRINITY_DN14479_c2_g3_i3;score=9605
scaffold11|size2099203	est2genome	match_part	1934717	1936637	9605	+	.	ID=scaffold11|size2099203:hsp:32270:3.12.0.19;Parent=scaffold11|size2099203:hit:16248:3.12.0.19;Target=TRINITY_DN14479_c2_g3_i3 1 1921 +;Gap=M1921
scaffold11|size2099203	est2genome	expressed_sequence_match	1937306	1941635	20325	+	.	ID=scaffold11|size2099203:hit:16249:3.12.0.19;Name=TRINITY_DN14479_c2_g1_i1;score=20325
scaffold11|size2099203	est2genome	match_part	1937306	1937935	20325	+	.	ID=scaffold11|size2099203:hsp:32271:3.12.0.19;Parent=scaffold11|size2099203:hit:16249:3.12.0.19;Target=TRINITY_DN14479_c2_g1_i1 41 675 +;Gap=M630
scaffold11|size2099203	est2genome	match_part	1938004	1939691	20325	+	.	ID=scaffold11|size2099203:hsp:32272:3.12.0.19;Parent=scaffold11|size2099203:hit:16249:3.12.0.19;Target=TRINITY_DN14479_c2_g1_i1 676 2363 +;Gap=M1688
scaffold11|size2099203	est2genome	match_part	1939786	1941262	20325	+	.	ID=scaffold11|size2099203:hsp:32273:3.12.0.19;Parent=scaffold11|size2099203:hit:16249:3.12.0.19;Target=TRINITY_DN14479_c2_g1_i1 2364 3840 +;Gap=M1477
scaffold11|size2099203	est2genome	match_part	1941340	1941635	20325	+	.	ID=scaffold11|size2099203:hsp:32274:3.12.0.19;Parent=scaffold11|size2099203:hit:16249:3.12.0.19;Target=TRINITY_DN14479_c2_g1_i1 3841 4136 +;Gap=M296
scaffold11|size2099203	est2genome	expressed_sequence_match	1932824	1934455	7623	-	.	ID=scaffold11|size2099203:hit:16250:3.12.0.19;Name=TRINITY_DN8614_c0_g1_i6;score=7623
scaffold11|size2099203	est2genome	match_part	1933340	1934455	7623	-	.	ID=scaffold11|size2099203:hsp:32275:3.12.0.19;Parent=scaffold11|size2099203:hit:16250:3.12.0.19;Target=TRINITY_DN8614_c0_g1_i6 1 1116 +;Gap=M1116
scaffold11|size2099203	est2genome	match_part	1932824	1933241	7623	-	.	ID=scaffold11|size2099203:hsp:32276:3.12.0.19;Parent=scaffold11|size2099203:hit:16250:3.12.0.19;Target=TRINITY_DN8614_c0_g1_i6 1117 1534 +;Gap=M418
scaffold11|size2099203	est2genome	expressed_sequence_match	1934391	1934594	1020	-	.	ID=scaffold11|size2099203:hit:16251:3.12.0.19;Name=TRINITY_DN27077_c0_g1_i1;score=1020
scaffold11|size2099203	est2genome	match_part	1934391	1934594	1020	-	.	ID=scaffold11|size2099203:hsp:32277:3.12.0.19;Parent=scaffold11|size2099203:hit:16251:3.12.0.19;Target=TRINITY_DN27077_c0_g1_i1 1 204 -;Gap=M204
scaffold11|size2099203	est2genome	expressed_sequence_match	1928493	1933168	22265	+	.	ID=scaffold11|size2099203:hit:16252:3.12.0.19;Name=TRINITY_DN17690_c0_g1_i6;score=22265
scaffold11|size2099203	est2genome	match_part	1928493	1928621	22265	+	.	ID=scaffold11|size2099203:hsp:32278:3.12.0.19;Parent=scaffold11|size2099203:hit:16252:3.12.0.19;Target=TRINITY_DN17690_c0_g1_i6 1 129 +;Gap=M129
scaffold11|size2099203	est2genome	match_part	1928709	1933168	22265	+	.	ID=scaffold11|size2099203:hsp:32279:3.12.0.19;Parent=scaffold11|size2099203:hit:16252:3.12.0.19;Target=TRINITY_DN17690_c0_g1_i6 130 4591 +;Gap=M4460
scaffold11|size2099203	est2genome	expressed_sequence_match	1926928	1934518	29845	-	.	ID=scaffold11|size2099203:hit:16253:3.12.0.19;Name=TRINITY_DN6323_c1_g1_i1;score=29845
scaffold11|size2099203	est2genome	match_part	1934283	1934518	29845	-	.	ID=scaffold11|size2099203:hsp:32280:3.12.0.19;Parent=scaffold11|size2099203:hit:16253:3.12.0.19;Target=TRINITY_DN6323_c1_g1_i1 1 236 +;Gap=M236
scaffold11|size2099203	est2genome	match_part	1933770	1934150	29845	-	.	ID=scaffold11|size2099203:hsp:32281:3.12.0.19;Parent=scaffold11|size2099203:hit:16253:3.12.0.19;Target=TRINITY_DN6323_c1_g1_i1 237 617 +;Gap=M381
scaffold11|size2099203	est2genome	match_part	1933340	1933617	29845	-	.	ID=scaffold11|size2099203:hsp:32282:3.12.0.19;Parent=scaffold11|size2099203:hit:16253:3.12.0.19;Target=TRINITY_DN6323_c1_g1_i1 618 895 +;Gap=M278
scaffold11|size2099203	est2genome	match_part	1931548	1933241	29845	-	.	ID=scaffold11|size2099203:hsp:32283:3.12.0.19;Parent=scaffold11|size2099203:hit:16253:3.12.0.19;Target=TRINITY_DN6323_c1_g1_i1 896 2589 +;Gap=M1694
scaffold11|size2099203	est2genome	match_part	1930905	1931395	29845	-	.	ID=scaffold11|size2099203:hsp:32284:3.12.0.19;Parent=scaffold11|size2099203:hit:16253:3.12.0.19;Target=TRINITY_DN6323_c1_g1_i1 2590 3077 +;Gap=M491
scaffold11|size2099203	est2genome	match_part	1930115	1930823	29845	-	.	ID=scaffold11|size2099203:hsp:32285:3.12.0.19;Parent=scaffold11|size2099203:hit:16253:3.12.0.19;Target=TRINITY_DN6323_c1_g1_i1 3078 3786 +;Gap=M709
scaffold11|size2099203	est2genome	match_part	1929661	1930034	29845	-	.	ID=scaffold11|size2099203:hsp:32286:3.12.0.19;Parent=scaffold11|size2099203:hit:16253:3.12.0.19;Target=TRINITY_DN6323_c1_g1_i1 3787 4160 +;Gap=M374
scaffold11|size2099203	est2genome	match_part	1929261	1929580	29845	-	.	ID=scaffold11|size2099203:hsp:32287:3.12.0.19;Parent=scaffold11|size2099203:hit:16253:3.12.0.19;Target=TRINITY_DN6323_c1_g1_i1 4161 4480 +;Gap=M320
scaffold11|size2099203	est2genome	match_part	1929059	1929180	29845	-	.	ID=scaffold11|size2099203:hsp:32288:3.12.0.19;Parent=scaffold11|size2099203:hit:16253:3.12.0.19;Target=TRINITY_DN6323_c1_g1_i1 4481 4602 +;Gap=M122
scaffold11|size2099203	est2genome	match_part	1928642	1928975	29845	-	.	ID=scaffold11|size2099203:hsp:32289:3.12.0.19;Parent=scaffold11|size2099203:hit:16253:3.12.0.19;Target=TRINITY_DN6323_c1_g1_i1 4603 4936 +;Gap=M334
scaffold11|size2099203	est2genome	match_part	1927632	1928554	29845	-	.	ID=scaffold11|size2099203:hsp:32290:3.12.0.19;Parent=scaffold11|size2099203:hit:16253:3.12.0.19;Target=TRINITY_DN6323_c1_g1_i1 4937 5858 +;Gap=M923
scaffold11|size2099203	est2genome	match_part	1926928	1927188	29845	-	.	ID=scaffold11|size2099203:hsp:32291:3.12.0.19;Parent=scaffold11|size2099203:hit:16253:3.12.0.19;Target=TRINITY_DN6323_c1_g1_i1 5859 6119 +;Gap=M261
scaffold11|size2099203	est2genome	expressed_sequence_match	1934717	1936637	8490	+	.	ID=scaffold11|size2099203:hit:16254:3.12.0.19;Name=TRINITY_DN14479_c2_g3_i4;score=8490
scaffold11|size2099203	est2genome	match_part	1934717	1935527	8490	+	.	ID=scaffold11|size2099203:hsp:32292:3.12.0.19;Parent=scaffold11|size2099203:hit:16254:3.12.0.19;Target=TRINITY_DN14479_c2_g3_i4 1 811 +;Gap=M811
scaffold11|size2099203	est2genome	match_part	1935747	1936637	8490	+	.	ID=scaffold11|size2099203:hsp:32293:3.12.0.19;Parent=scaffold11|size2099203:hit:16254:3.12.0.19;Target=TRINITY_DN14479_c2_g3_i4 812 1702 +;Gap=M891
scaffold11|size2099203	est2genome	expressed_sequence_match	1926917	1927229	1538	-	.	ID=scaffold11|size2099203:hit:16255:3.12.0.19;Name=TRINITY_DN25_c0_g1_i1;score=1538
scaffold11|size2099203	est2genome	match_part	1926917	1927229	1538	-	.	ID=scaffold11|size2099203:hsp:32294:3.12.0.19;Parent=scaffold11|size2099203:hit:16255:3.12.0.19;Target=TRINITY_DN25_c0_g1_i1 2 314 +;Gap=M313
scaffold11|size2099203	est2genome	expressed_sequence_match	1937306	1941635	20442	+	.	ID=scaffold11|size2099203:hit:16256:3.12.0.19;Name=TRINITY_DN14479_c2_g1_i3;score=20442
scaffold11|size2099203	est2genome	match_part	1937306	1937935	20442	+	.	ID=scaffold11|size2099203:hsp:32295:3.12.0.19;Parent=scaffold11|size2099203:hit:16256:3.12.0.19;Target=TRINITY_DN14479_c2_g1_i3 41 675 +;Gap=M630
scaffold11|size2099203	est2genome	match_part	1938004	1939966	20442	+	.	ID=scaffold11|size2099203:hsp:32296:3.12.0.19;Parent=scaffold11|size2099203:hit:16256:3.12.0.19;Target=TRINITY_DN14479_c2_g1_i3 676 2638 +;Gap=M1963
scaffold11|size2099203	est2genome	match_part	1940040	1941262	20442	+	.	ID=scaffold11|size2099203:hsp:32297:3.12.0.19;Parent=scaffold11|size2099203:hit:16256:3.12.0.19;Target=TRINITY_DN14479_c2_g1_i3 2639 3861 +;Gap=M1223
scaffold11|size2099203	est2genome	match_part	1941340	1941635	20442	+	.	ID=scaffold11|size2099203:hsp:32298:3.12.0.19;Parent=scaffold11|size2099203:hit:16256:3.12.0.19;Target=TRINITY_DN14479_c2_g1_i3 3862 4157 +;Gap=M296
scaffold11|size2099203	est2genome	expressed_sequence_match	1927146	1928505	4498	+	.	ID=scaffold11|size2099203:hit:16257:3.12.0.19;Name=TRINITY_DN16324_c0_g1_i1;score=4498
scaffold11|size2099203	est2genome	match_part	1927146	1927190	4498	+	.	ID=scaffold11|size2099203:hsp:32299:3.12.0.19;Parent=scaffold11|size2099203:hit:16257:3.12.0.19;Target=TRINITY_DN16324_c0_g1_i1 21 65 +;Gap=M45
scaffold11|size2099203	est2genome	match_part	1927634	1928505	4498	+	.	ID=scaffold11|size2099203:hsp:32300:3.12.0.19;Parent=scaffold11|size2099203:hit:16257:3.12.0.19;Target=TRINITY_DN16324_c0_g1_i1 66 936 +;Gap=M872
scaffold11|size2099203	est2genome	expressed_sequence_match	1927961	1932809	19498	-	.	ID=scaffold11|size2099203:hit:16258:3.12.0.19;Name=TRINITY_DN17768_c0_g1_i1;score=19498
scaffold11|size2099203	est2genome	match_part	1932570	1932809	19498	-	.	ID=scaffold11|size2099203:hsp:32301:3.12.0.19;Parent=scaffold11|size2099203:hit:16258:3.12.0.19;Target=TRINITY_DN17768_c0_g1_i1 1 240 +;Gap=M240
scaffold11|size2099203	est2genome	match_part	1931791	1932491	19498	-	.	ID=scaffold11|size2099203:hsp:32302:3.12.0.19;Parent=scaffold11|size2099203:hit:16258:3.12.0.19;Target=TRINITY_DN17768_c0_g1_i1 241 941 +;Gap=M701
scaffold11|size2099203	est2genome	match_part	1931548	1931666	19498	-	.	ID=scaffold11|size2099203:hsp:32303:3.12.0.19;Parent=scaffold11|size2099203:hit:16258:3.12.0.19;Target=TRINITY_DN17768_c0_g1_i1 942 1060 +;Gap=M119
scaffold11|size2099203	est2genome	match_part	1930905	1931395	19498	-	.	ID=scaffold11|size2099203:hsp:32304:3.12.0.19;Parent=scaffold11|size2099203:hit:16258:3.12.0.19;Target=TRINITY_DN17768_c0_g1_i1 1061 1548 +;Gap=M491
scaffold11|size2099203	est2genome	match_part	1930115	1930823	19498	-	.	ID=scaffold11|size2099203:hsp:32305:3.12.0.19;Parent=scaffold11|size2099203:hit:16258:3.12.0.19;Target=TRINITY_DN17768_c0_g1_i1 1549 2257 +;Gap=M709
scaffold11|size2099203	est2genome	match_part	1929661	1930034	19498	-	.	ID=scaffold11|size2099203:hsp:32306:3.12.0.19;Parent=scaffold11|size2099203:hit:16258:3.12.0.19;Target=TRINITY_DN17768_c0_g1_i1 2258 2631 +;Gap=M374
scaffold11|size2099203	est2genome	match_part	1929261	1929580	19498	-	.	ID=scaffold11|size2099203:hsp:32307:3.12.0.19;Parent=scaffold11|size2099203:hit:16258:3.12.0.19;Target=TRINITY_DN17768_c0_g1_i1 2632 2951 +;Gap=M320
scaffold11|size2099203	est2genome	match_part	1929059	1929180	19498	-	.	ID=scaffold11|size2099203:hsp:32308:3.12.0.19;Parent=scaffold11|size2099203:hit:16258:3.12.0.19;Target=TRINITY_DN17768_c0_g1_i1 2952 3073 +;Gap=M122
scaffold11|size2099203	est2genome	match_part	1928642	1928975	19498	-	.	ID=scaffold11|size2099203:hsp:32309:3.12.0.19;Parent=scaffold11|size2099203:hit:16258:3.12.0.19;Target=TRINITY_DN17768_c0_g1_i1 3074 3407 +;Gap=M334
scaffold11|size2099203	est2genome	match_part	1927961	1928554	19498	-	.	ID=scaffold11|size2099203:hsp:32310:3.12.0.19;Parent=scaffold11|size2099203:hit:16258:3.12.0.19;Target=TRINITY_DN17768_c0_g1_i1 3408 4001 +;Gap=M594
scaffold11|size2099203	est2genome	expressed_sequence_match	1930365	1931207	3522	+	.	ID=scaffold11|size2099203:hit:16259:3.12.0.19;Name=TRINITY_DN17690_c0_g1_i7;score=3522
scaffold11|size2099203	est2genome	match_part	1930365	1930406	3522	+	.	ID=scaffold11|size2099203:hsp:32311:3.12.0.19;Parent=scaffold11|size2099203:hit:16259:3.12.0.19;Target=TRINITY_DN17690_c0_g1_i7 1 42 +;Gap=M42
scaffold11|size2099203	est2genome	match_part	1930513	1931207	3522	+	.	ID=scaffold11|size2099203:hsp:32312:3.12.0.19;Parent=scaffold11|size2099203:hit:16259:3.12.0.19;Target=TRINITY_DN17690_c0_g1_i7 43 737 +;Gap=M695
scaffold11|size2099203	est2genome	expressed_sequence_match	1927146	1928505	6657	-	.	ID=scaffold11|size2099203:hit:16260:3.12.0.19;Name=TRINITY_DN16324_c0_g1_i2;score=6657
scaffold11|size2099203	est2genome	match_part	1927146	1928505	6657	-	.	ID=scaffold11|size2099203:hsp:32313:3.12.0.19;Parent=scaffold11|size2099203:hit:16260:3.12.0.19;Target=TRINITY_DN16324_c0_g1_i2 21 1379 -;Gap=M1360
scaffold11|size2099203	est2genome	expressed_sequence_match	1928420	1928663	1220	-	.	ID=scaffold11|size2099203:hit:16261:3.12.0.19;Name=TRINITY_DN17768_c0_g1_i2;score=1220
scaffold11|size2099203	est2genome	match_part	1928420	1928663	1220	-	.	ID=scaffold11|size2099203:hsp:32314:3.12.0.19;Parent=scaffold11|size2099203:hit:16261:3.12.0.19;Target=TRINITY_DN17768_c0_g1_i2 1 244 +;Gap=M244
scaffold11|size2099203	est2genome	expressed_sequence_match	1927124	1927731	1356	+	.	ID=scaffold11|size2099203:hit:16262:3.12.0.19;Name=TRINITY_DN7107_c0_g1_i1;score=1356
scaffold11|size2099203	est2genome	match_part	1927124	1927307	1356	+	.	ID=scaffold11|size2099203:hsp:32315:3.12.0.19;Parent=scaffold11|size2099203:hit:16262:3.12.0.19;Target=TRINITY_DN7107_c0_g1_i1 99 282 -;Gap=M184
scaffold11|size2099203	est2genome	match_part	1927634	1927731	1356	+	.	ID=scaffold11|size2099203:hsp:32316:3.12.0.19;Parent=scaffold11|size2099203:hit:16262:3.12.0.19;Target=TRINITY_DN7107_c0_g1_i1 1 98 -;Gap=M98
scaffold11|size2099203	est2genome	expressed_sequence_match	1927961	1932809	19930	-	.	ID=scaffold11|size2099203:hit:16263:3.12.0.19;Name=TRINITY_DN17768_c0_g1_i3;score=19930
scaffold11|size2099203	est2genome	match_part	1931791	1932809	19930	-	.	ID=scaffold11|size2099203:hsp:32317:3.12.0.19;Parent=scaffold11|size2099203:hit:16263:3.12.0.19;Target=TRINITY_DN17768_c0_g1_i3 1 1019 +;Gap=M1019
scaffold11|size2099203	est2genome	match_part	1931548	1931666	19930	-	.	ID=scaffold11|size2099203:hsp:32318:3.12.0.19;Parent=scaffold11|size2099203:hit:16263:3.12.0.19;Target=TRINITY_DN17768_c0_g1_i3 1020 1138 +;Gap=M119
scaffold11|size2099203	est2genome	match_part	1930905	1931395	19930	-	.	ID=scaffold11|size2099203:hsp:32319:3.12.0.19;Parent=scaffold11|size2099203:hit:16263:3.12.0.19;Target=TRINITY_DN17768_c0_g1_i3 1139 1626 +;Gap=M491
scaffold11|size2099203	est2genome	match_part	1930115	1930823	19930	-	.	ID=scaffold11|size2099203:hsp:32320:3.12.0.19;Parent=scaffold11|size2099203:hit:16263:3.12.0.19;Target=TRINITY_DN17768_c0_g1_i3 1627 2335 +;Gap=M709
scaffold11|size2099203	est2genome	match_part	1929661	1930034	19930	-	.	ID=scaffold11|size2099203:hsp:32321:3.12.0.19;Parent=scaffold11|size2099203:hit:16263:3.12.0.19;Target=TRINITY_DN17768_c0_g1_i3 2336 2709 +;Gap=M374
scaffold11|size2099203	est2genome	match_part	1929261	1929580	19930	-	.	ID=scaffold11|size2099203:hsp:32322:3.12.0.19;Parent=scaffold11|size2099203:hit:16263:3.12.0.19;Target=TRINITY_DN17768_c0_g1_i3 2710 3029 +;Gap=M320
scaffold11|size2099203	est2genome	match_part	1929059	1929180	19930	-	.	ID=scaffold11|size2099203:hsp:32323:3.12.0.19;Parent=scaffold11|size2099203:hit:16263:3.12.0.19;Target=TRINITY_DN17768_c0_g1_i3 3030 3151 +;Gap=M122
scaffold11|size2099203	est2genome	match_part	1928642	1928975	19930	-	.	ID=scaffold11|size2099203:hsp:32324:3.12.0.19;Parent=scaffold11|size2099203:hit:16263:3.12.0.19;Target=TRINITY_DN17768_c0_g1_i3 3152 3485 +;Gap=M334
scaffold11|size2099203	est2genome	match_part	1927961	1928554	19930	-	.	ID=scaffold11|size2099203:hsp:32325:3.12.0.19;Parent=scaffold11|size2099203:hit:16263:3.12.0.19;Target=TRINITY_DN17768_c0_g1_i3 3486 4079 +;Gap=M594
scaffold11|size2099203	est2genome	expressed_sequence_match	1934568	1937382	12473	+	.	ID=scaffold11|size2099203:hit:16264:3.12.0.19;Name=TRINITY_DN3456_c1_g1_i1;score=12473
scaffold11|size2099203	est2genome	match_part	1934568	1935527	12473	+	.	ID=scaffold11|size2099203:hsp:32326:3.12.0.19;Parent=scaffold11|size2099203:hit:16264:3.12.0.19;Target=TRINITY_DN3456_c1_g1_i1 1 960 +;Gap=M960
scaffold11|size2099203	est2genome	match_part	1935747	1936523	12473	+	.	ID=scaffold11|size2099203:hsp:32327:3.12.0.19;Parent=scaffold11|size2099203:hit:16264:3.12.0.19;Target=TRINITY_DN3456_c1_g1_i1 961 1737 +;Gap=M777
scaffold11|size2099203	est2genome	match_part	1936617	1937382	12473	+	.	ID=scaffold11|size2099203:hsp:32328:3.12.0.19;Parent=scaffold11|size2099203:hit:16264:3.12.0.19;Target=TRINITY_DN3456_c1_g1_i1 1738 2503 +;Gap=M766
scaffold11|size2099203	est2genome	expressed_sequence_match	1927124	1927731	2950	-	.	ID=scaffold11|size2099203:hit:16265:3.12.0.19;Name=TRINITY_DN7107_c0_g2_i1;score=2950
scaffold11|size2099203	est2genome	match_part	1927124	1927731	2950	-	.	ID=scaffold11|size2099203:hsp:32329:3.12.0.19;Parent=scaffold11|size2099203:hit:16265:3.12.0.19;Target=TRINITY_DN7107_c0_g2_i1 1 608 +;Gap=M608
scaffold11|size2099203	est2genome	expressed_sequence_match	1932824	1934455	7450	-	.	ID=scaffold11|size2099203:hit:16266:3.12.0.19;Name=TRINITY_DN8614_c0_g1_i1;score=7450
scaffold11|size2099203	est2genome	match_part	1934283	1934455	7450	-	.	ID=scaffold11|size2099203:hsp:32330:3.12.0.19;Parent=scaffold11|size2099203:hit:16266:3.12.0.19;Target=TRINITY_DN8614_c0_g1_i1 1 173 +;Gap=M173
scaffold11|size2099203	est2genome	match_part	1932824	1934150	7450	-	.	ID=scaffold11|size2099203:hsp:32331:3.12.0.19;Parent=scaffold11|size2099203:hit:16266:3.12.0.19;Target=TRINITY_DN8614_c0_g1_i1 174 1500 +;Gap=M1327
scaffold11|size2099203	est2genome	expressed_sequence_match	1931764	1932809	4798	-	.	ID=scaffold11|size2099203:hit:16267:3.12.0.19;Name=TRINITY_DN17768_c0_g1_i4;score=4798
scaffold11|size2099203	est2genome	match_part	1932570	1932809	4798	-	.	ID=scaffold11|size2099203:hsp:32332:3.12.0.19;Parent=scaffold11|size2099203:hit:16267:3.12.0.19;Target=TRINITY_DN17768_c0_g1_i4 1 240 +;Gap=M240
scaffold11|size2099203	est2genome	match_part	1931764	1932491	4798	-	.	ID=scaffold11|size2099203:hsp:32333:3.12.0.19;Parent=scaffold11|size2099203:hit:16267:3.12.0.19;Target=TRINITY_DN17768_c0_g1_i4 241 968 +;Gap=M728
scaffold11|size2099203	est2genome	expressed_sequence_match	1928975	1931207	10075	+	.	ID=scaffold11|size2099203:hit:16268:3.12.0.19;Name=TRINITY_DN17690_c0_g1_i1;score=10075
scaffold11|size2099203	est2genome	match_part	1928975	1930060	10075	+	.	ID=scaffold11|size2099203:hsp:32334:3.12.0.19;Parent=scaffold11|size2099203:hit:16268:3.12.0.19;Target=TRINITY_DN17690_c0_g1_i1 1 1087 +;Gap=M1086
scaffold11|size2099203	est2genome	match_part	1930144	1930823	10075	+	.	ID=scaffold11|size2099203:hsp:32335:3.12.0.19;Parent=scaffold11|size2099203:hit:16268:3.12.0.19;Target=TRINITY_DN17690_c0_g1_i1 1088 1767 +;Gap=M680
scaffold11|size2099203	est2genome	match_part	1930905	1931207	10075	+	.	ID=scaffold11|size2099203:hsp:32336:3.12.0.19;Parent=scaffold11|size2099203:hit:16268:3.12.0.19;Target=TRINITY_DN17690_c0_g1_i1 1768 2067 +;Gap=M303
scaffold11|size2099203	est2genome	expressed_sequence_match	1930709	1931483	3241	-	.	ID=scaffold11|size2099203:hit:16269:3.12.0.19;Name=TRINITY_DN17768_c0_g1_i5;score=3241
scaffold11|size2099203	est2genome	match_part	1930905	1931483	3241	-	.	ID=scaffold11|size2099203:hsp:32337:3.12.0.19;Parent=scaffold11|size2099203:hit:16269:3.12.0.19;Target=TRINITY_DN17768_c0_g1_i5 1 576 +;Gap=M579
scaffold11|size2099203	est2genome	match_part	1930709	1930823	3241	-	.	ID=scaffold11|size2099203:hsp:32338:3.12.0.19;Parent=scaffold11|size2099203:hit:16269:3.12.0.19;Target=TRINITY_DN17768_c0_g1_i5 577 691 +;Gap=M115
scaffold11|size2099203	est2genome	expressed_sequence_match	1932824	1934455	6141	-	.	ID=scaffold11|size2099203:hit:16270:3.12.0.19;Name=TRINITY_DN8614_c0_g1_i2;score=6141
scaffold11|size2099203	est2genome	match_part	1934283	1934455	6141	-	.	ID=scaffold11|size2099203:hsp:32339:3.12.0.19;Parent=scaffold11|size2099203:hit:16270:3.12.0.19;Target=TRINITY_DN8614_c0_g1_i2 1 173 +;Gap=M173
scaffold11|size2099203	est2genome	match_part	1933770	1934150	6141	-	.	ID=scaffold11|size2099203:hsp:32340:3.12.0.19;Parent=scaffold11|size2099203:hit:16270:3.12.0.19;Target=TRINITY_DN8614_c0_g1_i2 174 554 +;Gap=M381
scaffold11|size2099203	est2genome	match_part	1933340	1933617	6141	-	.	ID=scaffold11|size2099203:hsp:32341:3.12.0.19;Parent=scaffold11|size2099203:hit:16270:3.12.0.19;Target=TRINITY_DN8614_c0_g1_i2 555 832 +;Gap=M278
scaffold11|size2099203	est2genome	match_part	1932824	1933241	6141	-	.	ID=scaffold11|size2099203:hsp:32342:3.12.0.19;Parent=scaffold11|size2099203:hit:16270:3.12.0.19;Target=TRINITY_DN8614_c0_g1_i2 833 1250 +;Gap=M418
scaffold11|size2099203	est2genome	expressed_sequence_match	1928493	1931786	15620	+	.	ID=scaffold11|size2099203:hit:16271:3.12.0.19;Name=TRINITY_DN17690_c0_g1_i2;score=15620
scaffold11|size2099203	est2genome	match_part	1928493	1931207	15620	+	.	ID=scaffold11|size2099203:hsp:32343:3.12.0.19;Parent=scaffold11|size2099203:hit:16271:3.12.0.19;Target=TRINITY_DN17690_c0_g1_i2 1 2717 +;Gap=M2715
scaffold11|size2099203	est2genome	match_part	1931294	1931786	15620	+	.	ID=scaffold11|size2099203:hsp:32344:3.12.0.19;Parent=scaffold11|size2099203:hit:16271:3.12.0.19;Target=TRINITY_DN17690_c0_g1_i2 2718 3210 +;Gap=M493
scaffold11|size2099203	est2genome	expressed_sequence_match	1939786	1941635	8330	+	.	ID=scaffold11|size2099203:hit:16272:3.12.0.19;Name=TRINITY_DN14479_c2_g1_i8;score=8330
scaffold11|size2099203	est2genome	match_part	1939786	1939940	8330	+	.	ID=scaffold11|size2099203:hsp:32345:3.12.0.19;Parent=scaffold11|size2099203:hit:16272:3.12.0.19;Target=TRINITY_DN14479_c2_g1_i8 1 155 +;Gap=M155
scaffold11|size2099203	est2genome	match_part	1940040	1941262	8330	+	.	ID=scaffold11|size2099203:hsp:32346:3.12.0.19;Parent=scaffold11|size2099203:hit:16272:3.12.0.19;Target=TRINITY_DN14479_c2_g1_i8 156 1378 +;Gap=M1223
scaffold11|size2099203	est2genome	match_part	1941340	1941635	8330	+	.	ID=scaffold11|size2099203:hsp:32347:3.12.0.19;Parent=scaffold11|size2099203:hit:16272:3.12.0.19;Target=TRINITY_DN14479_c2_g1_i8 1379 1674 +;Gap=M296
scaffold11|size2099203	est2genome	expressed_sequence_match	1932824	1934455	6931	-	.	ID=scaffold11|size2099203:hit:16273:3.12.0.19;Name=TRINITY_DN8614_c0_g1_i3;score=6931
scaffold11|size2099203	est2genome	match_part	1934283	1934455	6931	-	.	ID=scaffold11|size2099203:hsp:32348:3.12.0.19;Parent=scaffold11|size2099203:hit:16273:3.12.0.19;Target=TRINITY_DN8614_c0_g1_i3 1 173 +;Gap=M173
scaffold11|size2099203	est2genome	match_part	1933340	1934150	6931	-	.	ID=scaffold11|size2099203:hsp:32349:3.12.0.19;Parent=scaffold11|size2099203:hit:16273:3.12.0.19;Target=TRINITY_DN8614_c0_g1_i3 174 984 +;Gap=M811
scaffold11|size2099203	est2genome	match_part	1932824	1933241	6931	-	.	ID=scaffold11|size2099203:hsp:32350:3.12.0.19;Parent=scaffold11|size2099203:hit:16273:3.12.0.19;Target=TRINITY_DN8614_c0_g1_i3 985 1402 +;Gap=M418
scaffold11|size2099203	est2genome	expressed_sequence_match	1928493	1933168	22733	-	.	ID=scaffold11|size2099203:hit:16274:3.12.0.19;Name=TRINITY_DN17690_c0_g1_i3;score=22733
scaffold11|size2099203	est2genome	match_part	1928493	1933168	22733	-	.	ID=scaffold11|size2099203:hsp:32351:3.12.0.19;Parent=scaffold11|size2099203:hit:16274:3.12.0.19;Target=TRINITY_DN17690_c0_g1_i3 1 4678 -;Gap=M4676
scaffold11|size2099203	est2genome	expressed_sequence_match	1937306	1938041	3609	+	.	ID=scaffold11|size2099203:hit:16275:3.12.0.19;Name=TRINITY_DN14479_c2_g2_i1;score=3609
scaffold11|size2099203	est2genome	match_part	1937306	1938041	3609	+	.	ID=scaffold11|size2099203:hsp:32352:3.12.0.19;Parent=scaffold11|size2099203:hit:16275:3.12.0.19;Target=TRINITY_DN14479_c2_g2_i1 41 781 +;Gap=M736
scaffold11|size2099203	est2genome	expressed_sequence_match	1932824	1934455	6833	-	.	ID=scaffold11|size2099203:hit:16276:3.12.0.19;Name=TRINITY_DN8614_c0_g1_i4;score=6833
scaffold11|size2099203	est2genome	match_part	1933770	1934455	6833	-	.	ID=scaffold11|size2099203:hsp:32353:3.12.0.19;Parent=scaffold11|size2099203:hit:16276:3.12.0.19;Target=TRINITY_DN8614_c0_g1_i4 1 686 +;Gap=M686
scaffold11|size2099203	est2genome	match_part	1933340	1933617	6833	-	.	ID=scaffold11|size2099203:hsp:32354:3.12.0.19;Parent=scaffold11|size2099203:hit:16276:3.12.0.19;Target=TRINITY_DN8614_c0_g1_i4 687 964 +;Gap=M278
scaffold11|size2099203	est2genome	match_part	1932824	1933241	6833	-	.	ID=scaffold11|size2099203:hsp:32355:3.12.0.19;Parent=scaffold11|size2099203:hit:16276:3.12.0.19;Target=TRINITY_DN8614_c0_g1_i4 965 1382 +;Gap=M418
scaffold11|size2099203	est2genome	expressed_sequence_match	1946425	1951916	26590	-	.	ID=scaffold11|size2099203:hit:16277:3.12.0.19;Name=TRINITY_DN15762_c0_g1_i3;score=26590
scaffold11|size2099203	est2genome	match_part	1948596	1951916	26590	-	.	ID=scaffold11|size2099203:hsp:32356:3.12.0.19;Parent=scaffold11|size2099203:hit:16277:3.12.0.19;Target=TRINITY_DN15762_c0_g1_i3 1 3321 +;Gap=M3321
scaffold11|size2099203	est2genome	match_part	1947159	1948514	26590	-	.	ID=scaffold11|size2099203:hsp:32357:3.12.0.19;Parent=scaffold11|size2099203:hit:16277:3.12.0.19;Target=TRINITY_DN15762_c0_g1_i3 3322 4677 +;Gap=M1356
scaffold11|size2099203	est2genome	match_part	1946425	1947074	26590	-	.	ID=scaffold11|size2099203:hsp:32358:3.12.0.19;Parent=scaffold11|size2099203:hit:16277:3.12.0.19;Target=TRINITY_DN15762_c0_g1_i3 4678 5327 +;Gap=M650
scaffold11|size2099203	est2genome	expressed_sequence_match	1946425	1947181	3785	+	.	ID=scaffold11|size2099203:hit:16278:3.12.0.19;Name=TRINITY_DN15762_c0_g1_i13;score=3785
scaffold11|size2099203	est2genome	match_part	1946425	1947181	3785	+	.	ID=scaffold11|size2099203:hsp:32359:3.12.0.19;Parent=scaffold11|size2099203:hit:16278:3.12.0.19;Target=TRINITY_DN15762_c0_g1_i13 1 757 -;Gap=M757
scaffold11|size2099203	est2genome	expressed_sequence_match	1950666	1951623	999	-	.	ID=scaffold11|size2099203:hit:16279:3.12.0.19;Name=TRINITY_DN3866_c0_g3_i1;score=999
scaffold11|size2099203	est2genome	match_part	1951491	1951623	999	-	.	ID=scaffold11|size2099203:hsp:32360:3.12.0.19;Parent=scaffold11|size2099203:hit:16279:3.12.0.19;Target=TRINITY_DN3866_c0_g3_i1 74 206 -;Gap=M133
scaffold11|size2099203	est2genome	match_part	1950666	1950738	999	-	.	ID=scaffold11|size2099203:hsp:32361:3.12.0.19;Parent=scaffold11|size2099203:hit:16279:3.12.0.19;Target=TRINITY_DN3866_c0_g3_i1 1 73 -;Gap=M73
scaffold11|size2099203	est2genome	expressed_sequence_match	1946425	1951916	25425	-	.	ID=scaffold11|size2099203:hit:16280:3.12.0.19;Name=TRINITY_DN15762_c0_g1_i14;score=25425
scaffold11|size2099203	est2genome	match_part	1950577	1951916	25425	-	.	ID=scaffold11|size2099203:hsp:32362:3.12.0.19;Parent=scaffold11|size2099203:hit:16280:3.12.0.19;Target=TRINITY_DN15762_c0_g1_i14 1 1340 +;Gap=M1340
scaffold11|size2099203	est2genome	match_part	1947159	1950261	25425	-	.	ID=scaffold11|size2099203:hsp:32363:3.12.0.19;Parent=scaffold11|size2099203:hit:16280:3.12.0.19;Target=TRINITY_DN15762_c0_g1_i14 1341 4443 +;Gap=M3103
scaffold11|size2099203	est2genome	match_part	1946425	1947074	25425	-	.	ID=scaffold11|size2099203:hsp:32364:3.12.0.19;Parent=scaffold11|size2099203:hit:16280:3.12.0.19;Target=TRINITY_DN15762_c0_g1_i14 4444 5093 +;Gap=M650
scaffold11|size2099203	est2genome	expressed_sequence_match	1946425	1951916	19846	-	.	ID=scaffold11|size2099203:hit:16281:3.12.0.19;Name=TRINITY_DN15762_c0_g1_i4;score=19846
scaffold11|size2099203	est2genome	match_part	1951587	1951916	19846	-	.	ID=scaffold11|size2099203:hsp:32365:3.12.0.19;Parent=scaffold11|size2099203:hit:16281:3.12.0.19;Target=TRINITY_DN15762_c0_g1_i4 1 330 +;Gap=M330
scaffold11|size2099203	est2genome	match_part	1950577	1950742	19846	-	.	ID=scaffold11|size2099203:hsp:32366:3.12.0.19;Parent=scaffold11|size2099203:hit:16281:3.12.0.19;Target=TRINITY_DN15762_c0_g1_i4 331 496 +;Gap=M166
scaffold11|size2099203	est2genome	match_part	1947159	1950261	19846	-	.	ID=scaffold11|size2099203:hsp:32367:3.12.0.19;Parent=scaffold11|size2099203:hit:16281:3.12.0.19;Target=TRINITY_DN15762_c0_g1_i4 497 3599 +;Gap=M3103
scaffold11|size2099203	est2genome	match_part	1946425	1946807	19846	-	.	ID=scaffold11|size2099203:hsp:32368:3.12.0.19;Parent=scaffold11|size2099203:hit:16281:3.12.0.19;Target=TRINITY_DN15762_c0_g1_i4 3600 3982 +;Gap=M383
scaffold11|size2099203	est2genome	expressed_sequence_match	1946425	1951916	19424	-	.	ID=scaffold11|size2099203:hit:16282:3.12.0.19;Name=TRINITY_DN15762_c0_g1_i5;score=19424
scaffold11|size2099203	est2genome	match_part	1951587	1951916	19424	-	.	ID=scaffold11|size2099203:hsp:32369:3.12.0.19;Parent=scaffold11|size2099203:hit:16282:3.12.0.19;Target=TRINITY_DN15762_c0_g1_i5 1 330 +;Gap=M330
scaffold11|size2099203	est2genome	match_part	1950577	1950742	19424	-	.	ID=scaffold11|size2099203:hsp:32370:3.12.0.19;Parent=scaffold11|size2099203:hit:16282:3.12.0.19;Target=TRINITY_DN15762_c0_g1_i5 331 496 +;Gap=M166
scaffold11|size2099203	est2genome	match_part	1948596	1950261	19424	-	.	ID=scaffold11|size2099203:hsp:32371:3.12.0.19;Parent=scaffold11|size2099203:hit:16282:3.12.0.19;Target=TRINITY_DN15762_c0_g1_i5 497 2162 +;Gap=M1666
scaffold11|size2099203	est2genome	match_part	1947159	1948514	19424	-	.	ID=scaffold11|size2099203:hsp:32372:3.12.0.19;Parent=scaffold11|size2099203:hit:16282:3.12.0.19;Target=TRINITY_DN15762_c0_g1_i5 2163 3518 +;Gap=M1356
scaffold11|size2099203	est2genome	match_part	1946425	1946807	19424	-	.	ID=scaffold11|size2099203:hsp:32373:3.12.0.19;Parent=scaffold11|size2099203:hit:16282:3.12.0.19;Target=TRINITY_DN15762_c0_g1_i5 3519 3901 +;Gap=M383
scaffold11|size2099203	est2genome	expressed_sequence_match	1947168	1952178	18805	-	.	ID=scaffold11|size2099203:hit:16283:3.12.0.19;Name=TRINITY_DN383_c0_g1_i1;score=18805
scaffold11|size2099203	est2genome	match_part	1951587	1952178	18805	-	.	ID=scaffold11|size2099203:hsp:32374:3.12.0.19;Parent=scaffold11|size2099203:hit:16283:3.12.0.19;Target=TRINITY_DN383_c0_g1_i1 1 592 +;Gap=M592
scaffold11|size2099203	est2genome	match_part	1950577	1950742	18805	-	.	ID=scaffold11|size2099203:hsp:32375:3.12.0.19;Parent=scaffold11|size2099203:hit:16283:3.12.0.19;Target=TRINITY_DN383_c0_g1_i1 593 758 +;Gap=M166
scaffold11|size2099203	est2genome	match_part	1948596	1950261	18805	-	.	ID=scaffold11|size2099203:hsp:32376:3.12.0.19;Parent=scaffold11|size2099203:hit:16283:3.12.0.19;Target=TRINITY_DN383_c0_g1_i1 759 2424 +;Gap=M1666
scaffold11|size2099203	est2genome	match_part	1947168	1948514	18805	-	.	ID=scaffold11|size2099203:hsp:32377:3.12.0.19;Parent=scaffold11|size2099203:hit:16283:3.12.0.19;Target=TRINITY_DN383_c0_g1_i1 2425 3771 +;Gap=M1347
scaffold11|size2099203	est2genome	expressed_sequence_match	1952099	1953310	6060	-	.	ID=scaffold11|size2099203:hit:16284:3.12.0.19;Name=TRINITY_DN9827_c0_g1_i1;score=6060
scaffold11|size2099203	est2genome	match_part	1952099	1953310	6060	-	.	ID=scaffold11|size2099203:hsp:32378:3.12.0.19;Parent=scaffold11|size2099203:hit:16284:3.12.0.19;Target=TRINITY_DN9827_c0_g1_i1 1 1212 -;Gap=M1212
scaffold11|size2099203	est2genome	expressed_sequence_match	1946425	1951916	25003	-	.	ID=scaffold11|size2099203:hit:16285:3.12.0.19;Name=TRINITY_DN15762_c0_g1_i6;score=25003
scaffold11|size2099203	est2genome	match_part	1950577	1951916	25003	-	.	ID=scaffold11|size2099203:hsp:32379:3.12.0.19;Parent=scaffold11|size2099203:hit:16285:3.12.0.19;Target=TRINITY_DN15762_c0_g1_i6 1 1340 +;Gap=M1340
scaffold11|size2099203	est2genome	match_part	1948596	1950261	25003	-	.	ID=scaffold11|size2099203:hsp:32380:3.12.0.19;Parent=scaffold11|size2099203:hit:16285:3.12.0.19;Target=TRINITY_DN15762_c0_g1_i6 1341 3006 +;Gap=M1666
scaffold11|size2099203	est2genome	match_part	1947159	1948514	25003	-	.	ID=scaffold11|size2099203:hsp:32381:3.12.0.19;Parent=scaffold11|size2099203:hit:16285:3.12.0.19;Target=TRINITY_DN15762_c0_g1_i6 3007 4362 +;Gap=M1356
scaffold11|size2099203	est2genome	match_part	1946425	1947074	25003	-	.	ID=scaffold11|size2099203:hsp:32382:3.12.0.19;Parent=scaffold11|size2099203:hit:16285:3.12.0.19;Target=TRINITY_DN15762_c0_g1_i6 4363 5012 +;Gap=M650
scaffold11|size2099203	est2genome	expressed_sequence_match	1952099	1953310	5454	+	.	ID=scaffold11|size2099203:hit:16286:3.12.0.19;Name=TRINITY_DN9827_c0_g1_i2;score=5454
scaffold11|size2099203	est2genome	match_part	1952099	1952992	5454	+	.	ID=scaffold11|size2099203:hsp:32383:3.12.0.19;Parent=scaffold11|size2099203:hit:16286:3.12.0.19;Target=TRINITY_DN9827_c0_g1_i2 1 894 +;Gap=M894
scaffold11|size2099203	est2genome	match_part	1953108	1953310	5454	+	.	ID=scaffold11|size2099203:hsp:32384:3.12.0.19;Parent=scaffold11|size2099203:hit:16286:3.12.0.19;Target=TRINITY_DN9827_c0_g1_i2 895 1097 +;Gap=M203
scaffold11|size2099203	est2genome	expressed_sequence_match	1946425	1951916	25252	-	.	ID=scaffold11|size2099203:hit:16287:3.12.0.19;Name=TRINITY_DN15762_c0_g1_i7;score=25252
scaffold11|size2099203	est2genome	match_part	1948596	1951916	25252	-	.	ID=scaffold11|size2099203:hsp:32385:3.12.0.19;Parent=scaffold11|size2099203:hit:16287:3.12.0.19;Target=TRINITY_DN15762_c0_g1_i7 1 3321 +;Gap=M3321
scaffold11|size2099203	est2genome	match_part	1947159	1948514	25252	-	.	ID=scaffold11|size2099203:hsp:32386:3.12.0.19;Parent=scaffold11|size2099203:hit:16287:3.12.0.19;Target=TRINITY_DN15762_c0_g1_i7 3322 4677 +;Gap=M1356
scaffold11|size2099203	est2genome	match_part	1946425	1946807	25252	-	.	ID=scaffold11|size2099203:hsp:32387:3.12.0.19;Parent=scaffold11|size2099203:hit:16287:3.12.0.19;Target=TRINITY_DN15762_c0_g1_i7 4678 5060 +;Gap=M383
scaffold11|size2099203	est2genome	expressed_sequence_match	1951497	1952121	3125	-	.	ID=scaffold11|size2099203:hit:16288:3.12.0.19;Name=TRINITY_DN18378_c0_g1_i1;score=3125
scaffold11|size2099203	est2genome	match_part	1951497	1952121	3125	-	.	ID=scaffold11|size2099203:hsp:32388:3.12.0.19;Parent=scaffold11|size2099203:hit:16288:3.12.0.19;Target=TRINITY_DN18378_c0_g1_i1 1 625 -;Gap=M625
scaffold11|size2099203	est2genome	expressed_sequence_match	1946425	1951916	24087	-	.	ID=scaffold11|size2099203:hit:16289:3.12.0.19;Name=TRINITY_DN15762_c0_g1_i8;score=24087
scaffold11|size2099203	est2genome	match_part	1950577	1951916	24087	-	.	ID=scaffold11|size2099203:hsp:32389:3.12.0.19;Parent=scaffold11|size2099203:hit:16289:3.12.0.19;Target=TRINITY_DN15762_c0_g1_i8 1 1340 +;Gap=M1340
scaffold11|size2099203	est2genome	match_part	1947159	1950261	24087	-	.	ID=scaffold11|size2099203:hsp:32390:3.12.0.19;Parent=scaffold11|size2099203:hit:16289:3.12.0.19;Target=TRINITY_DN15762_c0_g1_i8 1341 4443 +;Gap=M3103
scaffold11|size2099203	est2genome	match_part	1946425	1946807	24087	-	.	ID=scaffold11|size2099203:hsp:32391:3.12.0.19;Parent=scaffold11|size2099203:hit:16289:3.12.0.19;Target=TRINITY_DN15762_c0_g1_i8 4444 4826 +;Gap=M383
scaffold11|size2099203	est2genome	expressed_sequence_match	1954159	1956609	12255	+	.	ID=scaffold11|size2099203:hit:16290:3.12.0.19;Name=TRINITY_DN12008_c0_g1_i1;score=12255
scaffold11|size2099203	est2genome	match_part	1954159	1956609	12255	+	.	ID=scaffold11|size2099203:hsp:32392:3.12.0.19;Parent=scaffold11|size2099203:hit:16290:3.12.0.19;Target=TRINITY_DN12008_c0_g1_i1 1 2451 +;Gap=M2451
scaffold11|size2099203	est2genome	expressed_sequence_match	1946425	1951916	21011	-	.	ID=scaffold11|size2099203:hit:16291:3.12.0.19;Name=TRINITY_DN15762_c0_g1_i9;score=21011
scaffold11|size2099203	est2genome	match_part	1951587	1951916	21011	-	.	ID=scaffold11|size2099203:hsp:32393:3.12.0.19;Parent=scaffold11|size2099203:hit:16291:3.12.0.19;Target=TRINITY_DN15762_c0_g1_i9 1 330 +;Gap=M330
scaffold11|size2099203	est2genome	match_part	1948596	1950742	21011	-	.	ID=scaffold11|size2099203:hsp:32394:3.12.0.19;Parent=scaffold11|size2099203:hit:16291:3.12.0.19;Target=TRINITY_DN15762_c0_g1_i9 331 2477 +;Gap=M2147
scaffold11|size2099203	est2genome	match_part	1947159	1948514	21011	-	.	ID=scaffold11|size2099203:hsp:32395:3.12.0.19;Parent=scaffold11|size2099203:hit:16291:3.12.0.19;Target=TRINITY_DN15762_c0_g1_i9 2478 3833 +;Gap=M1356
scaffold11|size2099203	est2genome	match_part	1946425	1946807	21011	-	.	ID=scaffold11|size2099203:hsp:32396:3.12.0.19;Parent=scaffold11|size2099203:hit:16291:3.12.0.19;Target=TRINITY_DN15762_c0_g1_i9 3834 4216 +;Gap=M383
scaffold11|size2099203	est2genome	expressed_sequence_match	1952178	1955128	13940	-	.	ID=scaffold11|size2099203:hit:16292:3.12.0.19;Name=TRINITY_DN11538_c0_g1_i1;score=13940
scaffold11|size2099203	est2genome	match_part	1953327	1955128	13940	-	.	ID=scaffold11|size2099203:hsp:32397:3.12.0.19;Parent=scaffold11|size2099203:hit:16292:3.12.0.19;Target=TRINITY_DN11538_c0_g1_i1 1 1802 +;Gap=M1802
scaffold11|size2099203	est2genome	match_part	1953066	1953255	13940	-	.	ID=scaffold11|size2099203:hsp:32398:3.12.0.19;Parent=scaffold11|size2099203:hit:16292:3.12.0.19;Target=TRINITY_DN11538_c0_g1_i1 1803 1992 +;Gap=M190
scaffold11|size2099203	est2genome	match_part	1952178	1952980	13940	-	.	ID=scaffold11|size2099203:hsp:32399:3.12.0.19;Parent=scaffold11|size2099203:hit:16292:3.12.0.19;Target=TRINITY_DN11538_c0_g1_i1 1993 2795 +;Gap=M803
scaffold11|size2099203	est2genome	expressed_sequence_match	1952178	1955128	14755	+	.	ID=scaffold11|size2099203:hit:16293:3.12.0.19;Name=TRINITY_DN11538_c0_g1_i2;score=14755
scaffold11|size2099203	est2genome	match_part	1952178	1955128	14755	+	.	ID=scaffold11|size2099203:hsp:32400:3.12.0.19;Parent=scaffold11|size2099203:hit:16293:3.12.0.19;Target=TRINITY_DN11538_c0_g1_i2 1 2951 -;Gap=M2951
scaffold11|size2099203	est2genome	expressed_sequence_match	1946425	1951916	20762	-	.	ID=scaffold11|size2099203:hit:16294:3.12.0.19;Name=TRINITY_DN15762_c0_g1_i10;score=20762
scaffold11|size2099203	est2genome	match_part	1951587	1951916	20762	-	.	ID=scaffold11|size2099203:hsp:32401:3.12.0.19;Parent=scaffold11|size2099203:hit:16294:3.12.0.19;Target=TRINITY_DN15762_c0_g1_i10 1 330 +;Gap=M330
scaffold11|size2099203	est2genome	match_part	1950577	1950742	20762	-	.	ID=scaffold11|size2099203:hsp:32402:3.12.0.19;Parent=scaffold11|size2099203:hit:16294:3.12.0.19;Target=TRINITY_DN15762_c0_g1_i10 331 496 +;Gap=M166
scaffold11|size2099203	est2genome	match_part	1948596	1950261	20762	-	.	ID=scaffold11|size2099203:hsp:32403:3.12.0.19;Parent=scaffold11|size2099203:hit:16294:3.12.0.19;Target=TRINITY_DN15762_c0_g1_i10 497 2162 +;Gap=M1666
scaffold11|size2099203	est2genome	match_part	1947159	1948514	20762	-	.	ID=scaffold11|size2099203:hsp:32404:3.12.0.19;Parent=scaffold11|size2099203:hit:16294:3.12.0.19;Target=TRINITY_DN15762_c0_g1_i10 2163 3518 +;Gap=M1356
scaffold11|size2099203	est2genome	match_part	1946425	1947074	20762	-	.	ID=scaffold11|size2099203:hsp:32405:3.12.0.19;Parent=scaffold11|size2099203:hit:16294:3.12.0.19;Target=TRINITY_DN15762_c0_g1_i10 3519 4168 +;Gap=M650
scaffold11|size2099203	est2genome	expressed_sequence_match	1954184	1956523	11294	+	.	ID=scaffold11|size2099203:hit:16295:3.12.0.19;Name=TRINITY_DN15624_c0_g1_i1;score=11294
scaffold11|size2099203	est2genome	match_part	1954184	1955302	11294	+	.	ID=scaffold11|size2099203:hsp:32406:3.12.0.19;Parent=scaffold11|size2099203:hit:16295:3.12.0.19;Target=TRINITY_DN15624_c0_g1_i1 1152 2270 -;Gap=M1119
scaffold11|size2099203	est2genome	match_part	1955376	1956523	11294	+	.	ID=scaffold11|size2099203:hsp:32407:3.12.0.19;Parent=scaffold11|size2099203:hit:16295:3.12.0.19;Target=TRINITY_DN15624_c0_g1_i1 4 1151 -;Gap=M1148
scaffold11|size2099203	est2genome	expressed_sequence_match	1952156	1954180	9741	-	.	ID=scaffold11|size2099203:hit:16296:3.12.0.19;Name=TRINITY_DN4150_c0_g1_i1;score=9741
scaffold11|size2099203	est2genome	match_part	1953327	1954180	9741	-	.	ID=scaffold11|size2099203:hsp:32408:3.12.0.19;Parent=scaffold11|size2099203:hit:16296:3.12.0.19;Target=TRINITY_DN4150_c0_g1_i1 1 854 +;Gap=M854
scaffold11|size2099203	est2genome	match_part	1952156	1953255	9741	-	.	ID=scaffold11|size2099203:hsp:32409:3.12.0.19;Parent=scaffold11|size2099203:hit:16296:3.12.0.19;Target=TRINITY_DN4150_c0_g1_i1 855 1955 +;Gap=M1100
scaffold11|size2099203	est2genome	expressed_sequence_match	1946425	1951916	25674	-	.	ID=scaffold11|size2099203:hit:16297:3.12.0.19;Name=TRINITY_DN15762_c0_g1_i1;score=25674
scaffold11|size2099203	est2genome	match_part	1947159	1951916	25674	-	.	ID=scaffold11|size2099203:hsp:32410:3.12.0.19;Parent=scaffold11|size2099203:hit:16297:3.12.0.19;Target=TRINITY_DN15762_c0_g1_i1 1 4758 +;Gap=M4758
scaffold11|size2099203	est2genome	match_part	1946425	1946807	25674	-	.	ID=scaffold11|size2099203:hsp:32411:3.12.0.19;Parent=scaffold11|size2099203:hit:16297:3.12.0.19;Target=TRINITY_DN15762_c0_g1_i1 4759 5141 +;Gap=M383
scaffold11|size2099203	est2genome	expressed_sequence_match	1952156	1954180	9310	-	.	ID=scaffold11|size2099203:hit:16298:3.12.0.19;Name=TRINITY_DN4150_c0_g2_i1;score=9310
scaffold11|size2099203	est2genome	match_part	1953327	1954180	9310	-	.	ID=scaffold11|size2099203:hsp:32412:3.12.0.19;Parent=scaffold11|size2099203:hit:16298:3.12.0.19;Target=TRINITY_DN4150_c0_g2_i1 1 854 +;Gap=M854
scaffold11|size2099203	est2genome	match_part	1953066	1953255	9310	-	.	ID=scaffold11|size2099203:hsp:32413:3.12.0.19;Parent=scaffold11|size2099203:hit:16298:3.12.0.19;Target=TRINITY_DN4150_c0_g2_i1 855 1044 +;Gap=M190
scaffold11|size2099203	est2genome	match_part	1952156	1952980	9310	-	.	ID=scaffold11|size2099203:hsp:32414:3.12.0.19;Parent=scaffold11|size2099203:hit:16298:3.12.0.19;Target=TRINITY_DN4150_c0_g2_i1 1045 1869 +;Gap=M825
scaffold11|size2099203	est2genome	expressed_sequence_match	1950577	1951916	2936	-	.	ID=scaffold11|size2099203:hit:16299:3.12.0.19;Name=TRINITY_DN15762_c0_g1_i11;score=2936
scaffold11|size2099203	est2genome	match_part	1951491	1951916	2936	-	.	ID=scaffold11|size2099203:hsp:32415:3.12.0.19;Parent=scaffold11|size2099203:hit:16299:3.12.0.19;Target=TRINITY_DN15762_c0_g1_i11 1 426 +;Gap=M426
scaffold11|size2099203	est2genome	match_part	1950577	1950742	2936	-	.	ID=scaffold11|size2099203:hsp:32416:3.12.0.19;Parent=scaffold11|size2099203:hit:16299:3.12.0.19;Target=TRINITY_DN15762_c0_g1_i11 427 592 +;Gap=M166
scaffold11|size2099203	est2genome	expressed_sequence_match	1946425	1951916	22349	-	.	ID=scaffold11|size2099203:hit:16300:3.12.0.19;Name=TRINITY_DN15762_c0_g1_i12;score=22349
scaffold11|size2099203	est2genome	match_part	1951587	1951916	22349	-	.	ID=scaffold11|size2099203:hsp:32417:3.12.0.19;Parent=scaffold11|size2099203:hit:16300:3.12.0.19;Target=TRINITY_DN15762_c0_g1_i12 1 330 +;Gap=M330
scaffold11|size2099203	est2genome	match_part	1948596	1950742	22349	-	.	ID=scaffold11|size2099203:hsp:32418:3.12.0.19;Parent=scaffold11|size2099203:hit:16300:3.12.0.19;Target=TRINITY_DN15762_c0_g1_i12 331 2477 +;Gap=M2147
scaffold11|size2099203	est2genome	match_part	1947159	1948514	22349	-	.	ID=scaffold11|size2099203:hsp:32419:3.12.0.19;Parent=scaffold11|size2099203:hit:16300:3.12.0.19;Target=TRINITY_DN15762_c0_g1_i12 2478 3833 +;Gap=M1356
scaffold11|size2099203	est2genome	match_part	1946425	1947074	22349	-	.	ID=scaffold11|size2099203:hsp:32420:3.12.0.19;Parent=scaffold11|size2099203:hit:16300:3.12.0.19;Target=TRINITY_DN15762_c0_g1_i12 3834 4483 +;Gap=M650
scaffold11|size2099203	est2genome	expressed_sequence_match	1946425	1951916	23665	-	.	ID=scaffold11|size2099203:hit:16301:3.12.0.19;Name=TRINITY_DN15762_c0_g1_i2;score=23665
scaffold11|size2099203	est2genome	match_part	1950577	1951916	23665	-	.	ID=scaffold11|size2099203:hsp:32421:3.12.0.19;Parent=scaffold11|size2099203:hit:16301:3.12.0.19;Target=TRINITY_DN15762_c0_g1_i2 1 1340 +;Gap=M1340
scaffold11|size2099203	est2genome	match_part	1948596	1950261	23665	-	.	ID=scaffold11|size2099203:hsp:32422:3.12.0.19;Parent=scaffold11|size2099203:hit:16301:3.12.0.19;Target=TRINITY_DN15762_c0_g1_i2 1341 3006 +;Gap=M1666
scaffold11|size2099203	est2genome	match_part	1947159	1948514	23665	-	.	ID=scaffold11|size2099203:hsp:32423:3.12.0.19;Parent=scaffold11|size2099203:hit:16301:3.12.0.19;Target=TRINITY_DN15762_c0_g1_i2 3007 4362 +;Gap=M1356
scaffold11|size2099203	est2genome	match_part	1946425	1946807	23665	-	.	ID=scaffold11|size2099203:hsp:32424:3.12.0.19;Parent=scaffold11|size2099203:hit:16301:3.12.0.19;Target=TRINITY_DN15762_c0_g1_i2 4363 4745 +;Gap=M383
scaffold11|size2099203	est2genome	expressed_sequence_match	1956449	1957856	7040	-	.	ID=scaffold11|size2099203:hit:16302:3.12.0.19;Name=TRINITY_DN13585_c0_g1_i1;score=7040
scaffold11|size2099203	est2genome	match_part	1956449	1957856	7040	-	.	ID=scaffold11|size2099203:hsp:32425:3.12.0.19;Parent=scaffold11|size2099203:hit:16302:3.12.0.19;Target=TRINITY_DN13585_c0_g1_i1 1 1408 -;Gap=M1408
scaffold11|size2099203	est2genome	expressed_sequence_match	1957944	1958341	1990	+	.	ID=scaffold11|size2099203:hit:16303:3.12.0.19;Name=TRINITY_DN5206_c0_g1_i1;score=1990
scaffold11|size2099203	est2genome	match_part	1957944	1958341	1990	+	.	ID=scaffold11|size2099203:hsp:32426:3.12.0.19;Parent=scaffold11|size2099203:hit:16303:3.12.0.19;Target=TRINITY_DN5206_c0_g1_i1 1 398 +;Gap=M398
scaffold11|size2099203	est2genome	expressed_sequence_match	1958014	1961332	14242	-	.	ID=scaffold11|size2099203:hit:16304:3.12.0.19;Name=TRINITY_DN10758_c0_g1_i1;score=14242
scaffold11|size2099203	est2genome	match_part	1960410	1961332	14242	-	.	ID=scaffold11|size2099203:hsp:32427:3.12.0.19;Parent=scaffold11|size2099203:hit:16304:3.12.0.19;Target=TRINITY_DN10758_c0_g1_i1 1 923 +;Gap=M923
scaffold11|size2099203	est2genome	match_part	1958854	1960026	14242	-	.	ID=scaffold11|size2099203:hsp:32428:3.12.0.19;Parent=scaffold11|size2099203:hit:16304:3.12.0.19;Target=TRINITY_DN10758_c0_g1_i1 924 2096 +;Gap=M1173
scaffold11|size2099203	est2genome	match_part	1958014	1958774	14242	-	.	ID=scaffold11|size2099203:hsp:32429:3.12.0.19;Parent=scaffold11|size2099203:hit:16304:3.12.0.19;Target=TRINITY_DN10758_c0_g1_i1 2097 2857 +;Gap=M761
scaffold11|size2099203	est2genome	expressed_sequence_match	1958014	1961332	16180	-	.	ID=scaffold11|size2099203:hit:16305:3.12.0.19;Name=TRINITY_DN10758_c0_g1_i2;score=16180
scaffold11|size2099203	est2genome	match_part	1958854	1961332	16180	-	.	ID=scaffold11|size2099203:hsp:32430:3.12.0.19;Parent=scaffold11|size2099203:hit:16305:3.12.0.19;Target=TRINITY_DN10758_c0_g1_i2 1 2479 +;Gap=M2479
scaffold11|size2099203	est2genome	match_part	1958014	1958774	16180	-	.	ID=scaffold11|size2099203:hsp:32431:3.12.0.19;Parent=scaffold11|size2099203:hit:16305:3.12.0.19;Target=TRINITY_DN10758_c0_g1_i2 2480 3240 +;Gap=M761
scaffold11|size2099203	est2genome	expressed_sequence_match	1983164	1983382	925	-	.	ID=scaffold11|size2099203:hit:16306:3.12.0.19;Name=TRINITY_DN3425_c0_g1_i1;score=925
scaffold11|size2099203	est2genome	match_part	1983164	1983382	925	-	.	ID=scaffold11|size2099203:hsp:32432:3.12.0.19;Parent=scaffold11|size2099203:hit:16306:3.12.0.19;Target=TRINITY_DN3425_c0_g1_i1 1 218 +;Gap=M219
scaffold11|size2099203	est2genome	expressed_sequence_match	1983632	1984083	1760	-	.	ID=scaffold11|size2099203:hit:16307:3.12.0.19;Name=TRINITY_DN18524_c0_g1_i1;score=1760
scaffold11|size2099203	est2genome	match_part	1983632	1984083	1760	-	.	ID=scaffold11|size2099203:hsp:32433:3.12.0.19;Parent=scaffold11|size2099203:hit:16307:3.12.0.19;Target=TRINITY_DN18524_c0_g1_i1 1 466 -;Gap=M452
scaffold11|size2099203	est2genome	expressed_sequence_match	1983370	1983670	1199	-	.	ID=scaffold11|size2099203:hit:16308:3.12.0.19;Name=TRINITY_DN28403_c0_g1_i1;score=1199
scaffold11|size2099203	est2genome	match_part	1983370	1983670	1199	-	.	ID=scaffold11|size2099203:hsp:32434:3.12.0.19;Parent=scaffold11|size2099203:hit:16308:3.12.0.19;Target=TRINITY_DN28403_c0_g1_i1 1 301 +;Gap=M301
scaffold11|size2099203	est2genome	expressed_sequence_match	1984995	1985388	1764	-	.	ID=scaffold11|size2099203:hit:16309:3.12.0.19;Name=TRINITY_DN14345_c0_g1_i1;score=1764
scaffold11|size2099203	est2genome	match_part	1984995	1985388	1764	-	.	ID=scaffold11|size2099203:hsp:32435:3.12.0.19;Parent=scaffold11|size2099203:hit:16309:3.12.0.19;Target=TRINITY_DN14345_c0_g1_i1 3 395 +;Gap=M394
scaffold11|size2099203	est2genome	expressed_sequence_match	1984750	1985336	2584	-	.	ID=scaffold11|size2099203:hit:16310:3.12.0.19;Name=TRINITY_DN8742_c0_g2_i1;score=2584
scaffold11|size2099203	est2genome	match_part	1984750	1985336	2584	-	.	ID=scaffold11|size2099203:hsp:32436:3.12.0.19;Parent=scaffold11|size2099203:hit:16310:3.12.0.19;Target=TRINITY_DN8742_c0_g2_i1 1 587 +;Gap=M587
scaffold11|size2099203	est2genome	expressed_sequence_match	1984756	1985336	2167	-	.	ID=scaffold11|size2099203:hit:16311:3.12.0.19;Name=TRINITY_DN8742_c0_g3_i1;score=2167
scaffold11|size2099203	est2genome	match_part	1984756	1985336	2167	-	.	ID=scaffold11|size2099203:hsp:32437:3.12.0.19;Parent=scaffold11|size2099203:hit:16311:3.12.0.19;Target=TRINITY_DN8742_c0_g3_i1 1 581 +;Gap=M581
scaffold11|size2099203	est2genome	expressed_sequence_match	1984864	1985308	794	+	.	ID=scaffold11|size2099203:hit:16312:3.12.0.19;Name=TRINITY_DN9744_c0_g1_i1;score=794
scaffold11|size2099203	est2genome	match_part	1984864	1985066	794	+	.	ID=scaffold11|size2099203:hsp:32438:3.12.0.19;Parent=scaffold11|size2099203:hit:16312:3.12.0.19;Target=TRINITY_DN9744_c0_g1_i1 1 203 +;Gap=M203
scaffold11|size2099203	est2genome	match_part	1985292	1985308	794	+	.	ID=scaffold11|size2099203:hsp:32439:3.12.0.19;Parent=scaffold11|size2099203:hit:16312:3.12.0.19;Target=TRINITY_DN9744_c0_g1_i1 204 220 +;Gap=M17
scaffold11|size2099203	est2genome	expressed_sequence_match	1984830	1985065	869	-	.	ID=scaffold11|size2099203:hit:16313:3.12.0.19;Name=TRINITY_DN25542_c0_g1_i1;score=869
scaffold11|size2099203	est2genome	match_part	1984830	1985065	869	-	.	ID=scaffold11|size2099203:hsp:32440:3.12.0.19;Parent=scaffold11|size2099203:hit:16313:3.12.0.19;Target=TRINITY_DN25542_c0_g1_i1 1 234 +;Gap=M236
scaffold11|size2099203	est2genome	expressed_sequence_match	1984864	1985142	1080	-	.	ID=scaffold11|size2099203:hit:16314:3.12.0.19;Name=TRINITY_DN9744_c0_g1_i2;score=1080
scaffold11|size2099203	est2genome	match_part	1984864	1985142	1080	-	.	ID=scaffold11|size2099203:hsp:32441:3.12.0.19;Parent=scaffold11|size2099203:hit:16314:3.12.0.19;Target=TRINITY_DN9744_c0_g1_i2 1 279 -;Gap=M279
scaffold11|size2099203	est2genome	expressed_sequence_match	1998916	2003415	21361	-	.	ID=scaffold11|size2099203:hit:16315:3.12.0.19;Name=TRINITY_DN13390_c0_g2_i2;score=21361
scaffold11|size2099203	est2genome	match_part	2002148	2003415	21361	-	.	ID=scaffold11|size2099203:hsp:32442:3.12.0.19;Parent=scaffold11|size2099203:hit:16315:3.12.0.19;Target=TRINITY_DN13390_c0_g2_i2 1 1268 +;Gap=M1268
scaffold11|size2099203	est2genome	match_part	2001194	2002064	21361	-	.	ID=scaffold11|size2099203:hsp:32443:3.12.0.19;Parent=scaffold11|size2099203:hit:16315:3.12.0.19;Target=TRINITY_DN13390_c0_g2_i2 1269 2139 +;Gap=M871
scaffold11|size2099203	est2genome	match_part	1998916	2001055	21361	-	.	ID=scaffold11|size2099203:hsp:32444:3.12.0.19;Parent=scaffold11|size2099203:hit:16315:3.12.0.19;Target=TRINITY_DN13390_c0_g2_i2 2140 4279 +;Gap=M2140
scaffold11|size2099203	est2genome	expressed_sequence_match	2001998	2003415	7009	-	.	ID=scaffold11|size2099203:hit:16316:3.12.0.19;Name=TRINITY_DN13390_c0_g3_i1;score=7009
scaffold11|size2099203	est2genome	match_part	2001998	2003415	7009	-	.	ID=scaffold11|size2099203:hsp:32445:3.12.0.19;Parent=scaffold11|size2099203:hit:16316:3.12.0.19;Target=TRINITY_DN13390_c0_g3_i1 1 1418 +;Gap=M1418
scaffold11|size2099203	est2genome	expressed_sequence_match	1998896	2003405	20976	-	.	ID=scaffold11|size2099203:hit:16317:3.12.0.19;Name=TRINITY_DN3563_c0_g1_i1;score=20976
scaffold11|size2099203	est2genome	match_part	2002148	2003405	20976	-	.	ID=scaffold11|size2099203:hsp:32446:3.12.0.19;Parent=scaffold11|size2099203:hit:16317:3.12.0.19;Target=TRINITY_DN3563_c0_g1_i1 2952 4209 -;Gap=M1258
scaffold11|size2099203	est2genome	match_part	2001194	2002064	20976	-	.	ID=scaffold11|size2099203:hsp:32447:3.12.0.19;Parent=scaffold11|size2099203:hit:16317:3.12.0.19;Target=TRINITY_DN3563_c0_g1_i1 2080 2951 -;Gap=M871
scaffold11|size2099203	est2genome	match_part	2000083	2001055	20976	-	.	ID=scaffold11|size2099203:hsp:32448:3.12.0.19;Parent=scaffold11|size2099203:hit:16317:3.12.0.19;Target=TRINITY_DN3563_c0_g1_i1 1107 2079 -;Gap=M973
scaffold11|size2099203	est2genome	match_part	1998896	2000001	20976	-	.	ID=scaffold11|size2099203:hsp:32449:3.12.0.19;Parent=scaffold11|size2099203:hit:16317:3.12.0.19;Target=TRINITY_DN3563_c0_g1_i1 1 1106 -;Gap=M1106
scaffold11|size2099203	est2genome	expressed_sequence_match	2033025	2035337	10648	+	.	ID=scaffold11|size2099203:hit:16318:3.12.0.19;Name=TRINITY_DN768_c0_g1_i1;score=10648
scaffold11|size2099203	est2genome	match_part	2033025	2033610	10648	+	.	ID=scaffold11|size2099203:hsp:32450:3.12.0.19;Parent=scaffold11|size2099203:hit:16318:3.12.0.19;Target=TRINITY_DN768_c0_g1_i1 1 586 +;Gap=M586
scaffold11|size2099203	est2genome	match_part	2033711	2034321	10648	+	.	ID=scaffold11|size2099203:hsp:32451:3.12.0.19;Parent=scaffold11|size2099203:hit:16318:3.12.0.19;Target=TRINITY_DN768_c0_g1_i1 587 1198 +;Gap=M611
scaffold11|size2099203	est2genome	match_part	2034395	2035337	10648	+	.	ID=scaffold11|size2099203:hsp:32452:3.12.0.19;Parent=scaffold11|size2099203:hit:16318:3.12.0.19;Target=TRINITY_DN768_c0_g1_i1 1199 2141 +;Gap=M943
scaffold11|size2099203	est2genome	expressed_sequence_match	2033087	2035289	10486	+	.	ID=scaffold11|size2099203:hit:16319:3.12.0.19;Name=TRINITY_DN10581_c0_g1_i1;score=10486
scaffold11|size2099203	est2genome	match_part	2033087	2033610	10486	+	.	ID=scaffold11|size2099203:hsp:32453:3.12.0.19;Parent=scaffold11|size2099203:hit:16319:3.12.0.19;Target=TRINITY_DN10581_c0_g1_i1 1 524 +;Gap=M524
scaffold11|size2099203	est2genome	match_part	2033711	2035289	10486	+	.	ID=scaffold11|size2099203:hsp:32454:3.12.0.19;Parent=scaffold11|size2099203:hit:16319:3.12.0.19;Target=TRINITY_DN10581_c0_g1_i1 525 2103 +;Gap=M1579
scaffold11|size2099203	est2genome	expressed_sequence_match	2034855	2036163	5914	-	.	ID=scaffold11|size2099203:hit:16320:3.12.0.19;Name=TRINITY_DN16568_c0_g1_i1;score=5914
scaffold11|size2099203	est2genome	match_part	2036084	2036163	5914	-	.	ID=scaffold11|size2099203:hsp:32455:3.12.0.19;Parent=scaffold11|size2099203:hit:16320:3.12.0.19;Target=TRINITY_DN16568_c0_g1_i1 5 84 +;Gap=M80
scaffold11|size2099203	est2genome	match_part	2034855	2035962	5914	-	.	ID=scaffold11|size2099203:hsp:32456:3.12.0.19;Parent=scaffold11|size2099203:hit:16320:3.12.0.19;Target=TRINITY_DN16568_c0_g1_i1 85 1192 +;Gap=M1108
scaffold11|size2099203	est2genome	expressed_sequence_match	2035248	2036161	4570	+	.	ID=scaffold11|size2099203:hit:16321:3.12.0.19;Name=TRINITY_DN3189_c0_g1_i1;score=4570
scaffold11|size2099203	est2genome	match_part	2035248	2036161	4570	+	.	ID=scaffold11|size2099203:hsp:32457:3.12.0.19;Parent=scaffold11|size2099203:hit:16321:3.12.0.19;Target=TRINITY_DN3189_c0_g1_i1 13 926 +;Gap=M914
scaffold11|size2099203	est2genome	expressed_sequence_match	2034855	2036163	6536	+	.	ID=scaffold11|size2099203:hit:16322:3.12.0.19;Name=TRINITY_DN16568_c0_g1_i2;score=6536
scaffold11|size2099203	est2genome	match_part	2034855	2036163	6536	+	.	ID=scaffold11|size2099203:hsp:32458:3.12.0.19;Parent=scaffold11|size2099203:hit:16322:3.12.0.19;Target=TRINITY_DN16568_c0_g1_i2 5 1313 -;Gap=M1309
scaffold11|size2099203	est2genome	expressed_sequence_match	2032901	2033746	4230	+	.	ID=scaffold11|size2099203:hit:16323:3.12.0.19;Name=TRINITY_DN8478_c0_g1_i1;score=4230
scaffold11|size2099203	est2genome	match_part	2032901	2033746	4230	+	.	ID=scaffold11|size2099203:hsp:32459:3.12.0.19;Parent=scaffold11|size2099203:hit:16323:3.12.0.19;Target=TRINITY_DN8478_c0_g1_i1 1 846 -;Gap=M846
scaffold11|size2099203	est2genome	expressed_sequence_match	2034855	2036163	6089	-	.	ID=scaffold11|size2099203:hit:16324:3.12.0.19;Name=TRINITY_DN16568_c0_g1_i3;score=6089
scaffold11|size2099203	est2genome	match_part	2036049	2036163	6089	-	.	ID=scaffold11|size2099203:hsp:32460:3.12.0.19;Parent=scaffold11|size2099203:hit:16324:3.12.0.19;Target=TRINITY_DN16568_c0_g1_i3 5 119 +;Gap=M115
scaffold11|size2099203	est2genome	match_part	2034855	2035962	6089	-	.	ID=scaffold11|size2099203:hsp:32461:3.12.0.19;Parent=scaffold11|size2099203:hit:16324:3.12.0.19;Target=TRINITY_DN16568_c0_g1_i3 120 1227 +;Gap=M1108
scaffold11|size2099203	est2genome	expressed_sequence_match	2032901	2034542	7833	-	.	ID=scaffold11|size2099203:hit:16325:3.12.0.19;Name=TRINITY_DN8478_c0_g2_i1;score=7833
scaffold11|size2099203	est2genome	match_part	2033757	2034542	7833	-	.	ID=scaffold11|size2099203:hsp:32462:3.12.0.19;Parent=scaffold11|size2099203:hit:16325:3.12.0.19;Target=TRINITY_DN8478_c0_g2_i1 1 786 +;Gap=M786
scaffold11|size2099203	est2genome	match_part	2032901	2033687	7833	-	.	ID=scaffold11|size2099203:hsp:32463:3.12.0.19;Parent=scaffold11|size2099203:hit:16325:3.12.0.19;Target=TRINITY_DN8478_c0_g2_i1 787 1573 +;Gap=M787
scaffold11|size2099203	est2genome	expressed_sequence_match	2032901	2034529	7172	-	.	ID=scaffold11|size2099203:hit:16326:3.12.0.19;Name=TRINITY_DN8478_c0_g2_i2;score=7172
scaffold11|size2099203	est2genome	match_part	2034505	2034529	7172	-	.	ID=scaffold11|size2099203:hsp:32464:3.12.0.19;Parent=scaffold11|size2099203:hit:16326:3.12.0.19;Target=TRINITY_DN8478_c0_g2_i2 12 36 +;Gap=M25
scaffold11|size2099203	est2genome	match_part	2033757	2034388	7172	-	.	ID=scaffold11|size2099203:hsp:32465:3.12.0.19;Parent=scaffold11|size2099203:hit:16326:3.12.0.19;Target=TRINITY_DN8478_c0_g2_i2 37 668 +;Gap=M632
scaffold11|size2099203	est2genome	match_part	2032901	2033687	7172	-	.	ID=scaffold11|size2099203:hsp:32466:3.12.0.19;Parent=scaffold11|size2099203:hit:16326:3.12.0.19;Target=TRINITY_DN8478_c0_g2_i2 669 1455 +;Gap=M787
scaffold11|size2099203	est2genome	expressed_sequence_match	2035963	2036243	1023	+	.	ID=scaffold11|size2099203:hit:16327:3.12.0.19;Name=TRINITY_DN4672_c0_g1_i1;score=1023
scaffold11|size2099203	est2genome	match_part	2035963	2035995	1023	+	.	ID=scaffold11|size2099203:hsp:32467:3.12.0.19;Parent=scaffold11|size2099203:hit:16327:3.12.0.19;Target=TRINITY_DN4672_c0_g1_i1 1 33 +;Gap=M33
scaffold11|size2099203	est2genome	match_part	2036069	2036243	1023	+	.	ID=scaffold11|size2099203:hsp:32468:3.12.0.19;Parent=scaffold11|size2099203:hit:16327:3.12.0.19;Target=TRINITY_DN4672_c0_g1_i1 34 208 +;Gap=M175
scaffold11|size2099203	est2genome	expressed_sequence_match	2036437	2043558	32839	+	.	ID=scaffold11|size2099203:hit:16328:3.12.0.19;Name=TRINITY_DN3411_c0_g1_i1;score=32839
scaffold11|size2099203	est2genome	match_part	2036437	2037166	32839	+	.	ID=scaffold11|size2099203:hsp:32469:3.12.0.19;Parent=scaffold11|size2099203:hit:16328:3.12.0.19;Target=TRINITY_DN3411_c0_g1_i1 1 730 +;Gap=M730
scaffold11|size2099203	est2genome	match_part	2037261	2037986	32839	+	.	ID=scaffold11|size2099203:hsp:32470:3.12.0.19;Parent=scaffold11|size2099203:hit:16328:3.12.0.19;Target=TRINITY_DN3411_c0_g1_i1 731 1456 +;Gap=M726
scaffold11|size2099203	est2genome	match_part	2038067	2039889	32839	+	.	ID=scaffold11|size2099203:hsp:32471:3.12.0.19;Parent=scaffold11|size2099203:hit:16328:3.12.0.19;Target=TRINITY_DN3411_c0_g1_i1 1457 3279 +;Gap=M1823
scaffold11|size2099203	est2genome	match_part	2039978	2040420	32839	+	.	ID=scaffold11|size2099203:hsp:32472:3.12.0.19;Parent=scaffold11|size2099203:hit:16328:3.12.0.19;Target=TRINITY_DN3411_c0_g1_i1 3280 3722 +;Gap=M443
scaffold11|size2099203	est2genome	match_part	2040496	2041122	32839	+	.	ID=scaffold11|size2099203:hsp:32473:3.12.0.19;Parent=scaffold11|size2099203:hit:16328:3.12.0.19;Target=TRINITY_DN3411_c0_g1_i1 3723 4349 +;Gap=M627
scaffold11|size2099203	est2genome	match_part	2041224	2041883	32839	+	.	ID=scaffold11|size2099203:hsp:32474:3.12.0.19;Parent=scaffold11|size2099203:hit:16328:3.12.0.19;Target=TRINITY_DN3411_c0_g1_i1 4350 5009 +;Gap=M660
scaffold11|size2099203	est2genome	match_part	2041979	2043558	32839	+	.	ID=scaffold11|size2099203:hsp:32475:3.12.0.19;Parent=scaffold11|size2099203:hit:16328:3.12.0.19;Target=TRINITY_DN3411_c0_g1_i1 5010 6589 +;Gap=M1580
scaffold11|size2099203	est2genome	expressed_sequence_match	2041534	2043493	9800	-	.	ID=scaffold11|size2099203:hit:16329:3.12.0.19;Name=TRINITY_DN980_c0_g1_i1;score=9800
scaffold11|size2099203	est2genome	match_part	2041534	2043493	9800	-	.	ID=scaffold11|size2099203:hsp:32476:3.12.0.19;Parent=scaffold11|size2099203:hit:16329:3.12.0.19;Target=TRINITY_DN980_c0_g1_i1 1 1960 +;Gap=M1960
scaffold11|size2099203	est2genome	expressed_sequence_match	2036540	2041584	23490	+	.	ID=scaffold11|size2099203:hit:16330:3.12.0.19;Name=TRINITY_DN14606_c0_g2_i1;score=23490
scaffold11|size2099203	est2genome	match_part	2036540	2037166	23490	+	.	ID=scaffold11|size2099203:hsp:32477:3.12.0.19;Parent=scaffold11|size2099203:hit:16330:3.12.0.19;Target=TRINITY_DN14606_c0_g2_i1 1 627 +;Gap=M627
scaffold11|size2099203	est2genome	match_part	2037261	2037986	23490	+	.	ID=scaffold11|size2099203:hsp:32478:3.12.0.19;Parent=scaffold11|size2099203:hit:16330:3.12.0.19;Target=TRINITY_DN14606_c0_g2_i1 628 1353 +;Gap=M726
scaffold11|size2099203	est2genome	match_part	2038067	2039889	23490	+	.	ID=scaffold11|size2099203:hsp:32479:3.12.0.19;Parent=scaffold11|size2099203:hit:16330:3.12.0.19;Target=TRINITY_DN14606_c0_g2_i1 1354 3176 +;Gap=M1823
scaffold11|size2099203	est2genome	match_part	2039978	2040420	23490	+	.	ID=scaffold11|size2099203:hsp:32480:3.12.0.19;Parent=scaffold11|size2099203:hit:16330:3.12.0.19;Target=TRINITY_DN14606_c0_g2_i1 3177 3619 +;Gap=M443
scaffold11|size2099203	est2genome	match_part	2040496	2041584	23490	+	.	ID=scaffold11|size2099203:hsp:32481:3.12.0.19;Parent=scaffold11|size2099203:hit:16330:3.12.0.19;Target=TRINITY_DN14606_c0_g2_i1 3620 4708 +;Gap=M1089
scaffold11|size2099203	est2genome	expressed_sequence_match	2036540	2041584	23350	+	.	ID=scaffold11|size2099203:hit:16331:3.12.0.19;Name=TRINITY_DN14606_c0_g2_i3;score=23350
scaffold11|size2099203	est2genome	match_part	2036540	2037166	23350	+	.	ID=scaffold11|size2099203:hsp:32482:3.12.0.19;Parent=scaffold11|size2099203:hit:16331:3.12.0.19;Target=TRINITY_DN14606_c0_g2_i3 1 627 +;Gap=M627
scaffold11|size2099203	est2genome	match_part	2037261	2037986	23350	+	.	ID=scaffold11|size2099203:hsp:32483:3.12.0.19;Parent=scaffold11|size2099203:hit:16331:3.12.0.19;Target=TRINITY_DN14606_c0_g2_i3 628 1353 +;Gap=M726
scaffold11|size2099203	est2genome	match_part	2038067	2039889	23350	+	.	ID=scaffold11|size2099203:hsp:32484:3.12.0.19;Parent=scaffold11|size2099203:hit:16331:3.12.0.19;Target=TRINITY_DN14606_c0_g2_i3 1354 3176 +;Gap=M1823
scaffold11|size2099203	est2genome	match_part	2039978	2041122	23350	+	.	ID=scaffold11|size2099203:hsp:32485:3.12.0.19;Parent=scaffold11|size2099203:hit:16331:3.12.0.19;Target=TRINITY_DN14606_c0_g2_i3 3177 4321 +;Gap=M1145
scaffold11|size2099203	est2genome	match_part	2041224	2041584	23350	+	.	ID=scaffold11|size2099203:hsp:32486:3.12.0.19;Parent=scaffold11|size2099203:hit:16331:3.12.0.19;Target=TRINITY_DN14606_c0_g2_i3 4322 4682 +;Gap=M361
scaffold11|size2099203	est2genome	expressed_sequence_match	2067211	2068979	6967	+	.	ID=scaffold11|size2099203:hit:16332:3.12.0.19;Name=TRINITY_DN2951_c0_g2_i1;score=6967
scaffold11|size2099203	est2genome	match_part	2067211	2067256	6967	+	.	ID=scaffold11|size2099203:hsp:32487:3.12.0.19;Parent=scaffold11|size2099203:hit:16332:3.12.0.19;Target=TRINITY_DN2951_c0_g2_i1 4 47 +;Gap=M46
scaffold11|size2099203	est2genome	match_part	2067277	2068979	6967	+	.	ID=scaffold11|size2099203:hsp:32488:3.12.0.19;Parent=scaffold11|size2099203:hit:16332:3.12.0.19;Target=TRINITY_DN2951_c0_g2_i1 48 1759 +;Gap=M1703
scaffold11|size2099203	est2genome	expressed_sequence_match	2086435	2086813	1689	+	.	ID=scaffold11|size2099203:hit:16333:3.12.0.19;Name=TRINITY_DN5380_c0_g2_i1;score=1689
scaffold11|size2099203	est2genome	match_part	2086435	2086813	1689	+	.	ID=scaffold11|size2099203:hsp:32489:3.12.0.19;Parent=scaffold11|size2099203:hit:16333:3.12.0.19;Target=TRINITY_DN5380_c0_g2_i1 1 383 -;Gap=M379
scaffold11|size2099203	est2genome	expressed_sequence_match	2087900	2090306	12001	+	.	ID=scaffold11|size2099203:hit:16334:3.12.0.19;Name=TRINITY_DN14846_c0_g1_i7;score=12001
scaffold11|size2099203	est2genome	match_part	2087900	2090306	12001	+	.	ID=scaffold11|size2099203:hsp:32490:3.12.0.19;Parent=scaffold11|size2099203:hit:16334:3.12.0.19;Target=TRINITY_DN14846_c0_g1_i7 1 2409 +;Gap=M2407
scaffold11|size2099203	est2genome	expressed_sequence_match	2087927	2090306	11332	+	.	ID=scaffold11|size2099203:hit:16335:3.12.0.19;Name=TRINITY_DN14846_c0_g1_i2;score=11332
scaffold11|size2099203	est2genome	match_part	2087927	2088345	11332	+	.	ID=scaffold11|size2099203:hsp:32491:3.12.0.19;Parent=scaffold11|size2099203:hit:16335:3.12.0.19;Target=TRINITY_DN14846_c0_g1_i2 58 475 +;Gap=M419
scaffold11|size2099203	est2genome	match_part	2088428	2090306	11332	+	.	ID=scaffold11|size2099203:hsp:32492:3.12.0.19;Parent=scaffold11|size2099203:hit:16335:3.12.0.19;Target=TRINITY_DN14846_c0_g1_i2 476 2354 +;Gap=M1879
scaffold11|size2099203	est2genome	expressed_sequence_match	2088846	2090097	5038	+	.	ID=scaffold11|size2099203:hit:16336:3.12.0.19;Name=TRINITY_DN13825_c0_g1_i1;score=5038
scaffold11|size2099203	est2genome	match_part	2088846	2090097	5038	+	.	ID=scaffold11|size2099203:hsp:32493:3.12.0.19;Parent=scaffold11|size2099203:hit:16336:3.12.0.19;Target=TRINITY_DN13825_c0_g1_i1 1 1226 -;Gap=M1252
scaffold11|size2099203	est2genome	expressed_sequence_match	2087866	2088879	4079	+	.	ID=scaffold11|size2099203:hit:16337:3.12.0.19;Name=TRINITY_DN6239_c1_g1_i4;score=4079
scaffold11|size2099203	est2genome	match_part	2087866	2088345	4079	+	.	ID=scaffold11|size2099203:hsp:32494:3.12.0.19;Parent=scaffold11|size2099203:hit:16337:3.12.0.19;Target=TRINITY_DN6239_c1_g1_i4 1 482 +;Gap=M480
scaffold11|size2099203	est2genome	match_part	2088428	2088879	4079	+	.	ID=scaffold11|size2099203:hsp:32495:3.12.0.19;Parent=scaffold11|size2099203:hit:16337:3.12.0.19;Target=TRINITY_DN6239_c1_g1_i4 483 919 +;Gap=M452
scaffold11|size2099203	est2genome	expressed_sequence_match	2087866	2088837	4380	+	.	ID=scaffold11|size2099203:hit:16338:3.12.0.19;Name=TRINITY_DN6239_c1_g1_i5;score=4380
scaffold11|size2099203	est2genome	match_part	2087866	2088345	4380	+	.	ID=scaffold11|size2099203:hsp:32496:3.12.0.19;Parent=scaffold11|size2099203:hit:16338:3.12.0.19;Target=TRINITY_DN6239_c1_g1_i5 1 482 +;Gap=M480
scaffold11|size2099203	est2genome	match_part	2088428	2088837	4380	+	.	ID=scaffold11|size2099203:hsp:32497:3.12.0.19;Parent=scaffold11|size2099203:hit:16338:3.12.0.19;Target=TRINITY_DN6239_c1_g1_i5 483 892 +;Gap=M410
scaffold11|size2099203	est2genome	expressed_sequence_match	2088846	2089800	2677	-	.	ID=scaffold11|size2099203:hit:16339:3.12.0.19;Name=TRINITY_DN13825_c0_g1_i2;score=2677
scaffold11|size2099203	est2genome	match_part	2089728	2089800	2677	-	.	ID=scaffold11|size2099203:hsp:32498:3.12.0.19;Parent=scaffold11|size2099203:hit:16339:3.12.0.19;Target=TRINITY_DN13825_c0_g1_i2 1 68 +;Gap=M73
scaffold11|size2099203	est2genome	match_part	2088846	2089613	2677	-	.	ID=scaffold11|size2099203:hsp:32499:3.12.0.19;Parent=scaffold11|size2099203:hit:16339:3.12.0.19;Target=TRINITY_DN13825_c0_g1_i2 69 807 +;Gap=M768
scaffold11|size2099203	est2genome	expressed_sequence_match	2088846	2090097	4625	+	.	ID=scaffold11|size2099203:hit:16340:3.12.0.19;Name=TRINITY_DN13825_c0_g1_i3;score=4625
scaffold11|size2099203	est2genome	match_part	2088846	2090097	4625	+	.	ID=scaffold11|size2099203:hsp:32500:3.12.0.19;Parent=scaffold11|size2099203:hit:16340:3.12.0.19;Target=TRINITY_DN13825_c0_g1_i3 1 1233 -;Gap=M1252
scaffold11|size2099203	est2genome	expressed_sequence_match	2087866	2088879	3823	+	.	ID=scaffold11|size2099203:hit:16341:3.12.0.19;Name=TRINITY_DN6239_c1_g1_i6;score=3823
scaffold11|size2099203	est2genome	match_part	2087866	2088345	3823	+	.	ID=scaffold11|size2099203:hsp:32501:3.12.0.19;Parent=scaffold11|size2099203:hit:16341:3.12.0.19;Target=TRINITY_DN6239_c1_g1_i6 1 482 +;Gap=M480
scaffold11|size2099203	est2genome	match_part	2088428	2088879	3823	+	.	ID=scaffold11|size2099203:hsp:32502:3.12.0.19;Parent=scaffold11|size2099203:hit:16341:3.12.0.19;Target=TRINITY_DN6239_c1_g1_i6 483 925 +;Gap=M452
scaffold11|size2099203	est2genome	expressed_sequence_match	2090638	2094536	13333	+	.	ID=scaffold11|size2099203:hit:16342:3.12.0.19;Name=TRINITY_DN17953_c1_g1_i10;score=13333
scaffold11|size2099203	est2genome	match_part	2090638	2091068	13333	+	.	ID=scaffold11|size2099203:hsp:32503:3.12.0.19;Parent=scaffold11|size2099203:hit:16342:3.12.0.19;Target=TRINITY_DN17953_c1_g1_i10 1 431 +;Gap=M431
scaffold11|size2099203	est2genome	match_part	2091157	2091288	13333	+	.	ID=scaffold11|size2099203:hsp:32504:3.12.0.19;Parent=scaffold11|size2099203:hit:16342:3.12.0.19;Target=TRINITY_DN17953_c1_g1_i10 432 563 +;Gap=M132
scaffold11|size2099203	est2genome	match_part	2091376	2091513	13333	+	.	ID=scaffold11|size2099203:hsp:32505:3.12.0.19;Parent=scaffold11|size2099203:hit:16342:3.12.0.19;Target=TRINITY_DN17953_c1_g1_i10 564 701 +;Gap=M138
scaffold11|size2099203	est2genome	match_part	2091616	2091756	13333	+	.	ID=scaffold11|size2099203:hsp:32506:3.12.0.19;Parent=scaffold11|size2099203:hit:16342:3.12.0.19;Target=TRINITY_DN17953_c1_g1_i10 702 842 +;Gap=M141
scaffold11|size2099203	est2genome	match_part	2091853	2091990	13333	+	.	ID=scaffold11|size2099203:hsp:32507:3.12.0.19;Parent=scaffold11|size2099203:hit:16342:3.12.0.19;Target=TRINITY_DN17953_c1_g1_i10 843 980 +;Gap=M138
scaffold11|size2099203	est2genome	match_part	2092075	2092185	13333	+	.	ID=scaffold11|size2099203:hsp:32508:3.12.0.19;Parent=scaffold11|size2099203:hit:16342:3.12.0.19;Target=TRINITY_DN17953_c1_g1_i10 981 1091 +;Gap=M111
scaffold11|size2099203	est2genome	match_part	2092286	2092417	13333	+	.	ID=scaffold11|size2099203:hsp:32509:3.12.0.19;Parent=scaffold11|size2099203:hit:16342:3.12.0.19;Target=TRINITY_DN17953_c1_g1_i10 1092 1223 +;Gap=M132
scaffold11|size2099203	est2genome	match_part	2092507	2092644	13333	+	.	ID=scaffold11|size2099203:hsp:32510:3.12.0.19;Parent=scaffold11|size2099203:hit:16342:3.12.0.19;Target=TRINITY_DN17953_c1_g1_i10 1224 1361 +;Gap=M138
scaffold11|size2099203	est2genome	match_part	2092742	2092877	13333	+	.	ID=scaffold11|size2099203:hsp:32511:3.12.0.19;Parent=scaffold11|size2099203:hit:16342:3.12.0.19;Target=TRINITY_DN17953_c1_g1_i10 1362 1499 +;Gap=M136
scaffold11|size2099203	est2genome	match_part	2092988	2093113	13333	+	.	ID=scaffold11|size2099203:hsp:32512:3.12.0.19;Parent=scaffold11|size2099203:hit:16342:3.12.0.19;Target=TRINITY_DN17953_c1_g1_i10 1500 1625 +;Gap=M126
scaffold11|size2099203	est2genome	match_part	2093212	2093346	13333	+	.	ID=scaffold11|size2099203:hsp:32513:3.12.0.19;Parent=scaffold11|size2099203:hit:16342:3.12.0.19;Target=TRINITY_DN17953_c1_g1_i10 1626 1760 +;Gap=M135
scaffold11|size2099203	est2genome	match_part	2093419	2093544	13333	+	.	ID=scaffold11|size2099203:hsp:32514:3.12.0.19;Parent=scaffold11|size2099203:hit:16342:3.12.0.19;Target=TRINITY_DN17953_c1_g1_i10 1761 1886 +;Gap=M126
scaffold11|size2099203	est2genome	match_part	2093617	2093803	13333	+	.	ID=scaffold11|size2099203:hsp:32515:3.12.0.19;Parent=scaffold11|size2099203:hit:16342:3.12.0.19;Target=TRINITY_DN17953_c1_g1_i10 1887 2073 +;Gap=M187
scaffold11|size2099203	est2genome	match_part	2093831	2094536	13333	+	.	ID=scaffold11|size2099203:hsp:32516:3.12.0.19;Parent=scaffold11|size2099203:hit:16342:3.12.0.19;Target=TRINITY_DN17953_c1_g1_i10 2074 2779 +;Gap=M706
scaffold11|size2099203	est2genome	expressed_sequence_match	2090393	2090653	1305	-	.	ID=scaffold11|size2099203:hit:16343:3.12.0.19;Name=TRINITY_DN17953_c0_g1_i1;score=1305
scaffold11|size2099203	est2genome	match_part	2090393	2090653	1305	-	.	ID=scaffold11|size2099203:hsp:32517:3.12.0.19;Parent=scaffold11|size2099203:hit:16343:3.12.0.19;Target=TRINITY_DN17953_c0_g1_i1 1 261 -;Gap=M261
scaffold11|size2099203	est2genome	expressed_sequence_match	2090638	2093671	10249	+	.	ID=scaffold11|size2099203:hit:16344:3.12.0.19;Name=TRINITY_DN17953_c1_g1_i11;score=10249
scaffold11|size2099203	est2genome	match_part	2090638	2091068	10249	+	.	ID=scaffold11|size2099203:hsp:32518:3.12.0.19;Parent=scaffold11|size2099203:hit:16344:3.12.0.19;Target=TRINITY_DN17953_c1_g1_i11 1 431 +;Gap=M431
scaffold11|size2099203	est2genome	match_part	2091157	2091288	10249	+	.	ID=scaffold11|size2099203:hsp:32519:3.12.0.19;Parent=scaffold11|size2099203:hit:16344:3.12.0.19;Target=TRINITY_DN17953_c1_g1_i11 432 563 +;Gap=M132
scaffold11|size2099203	est2genome	match_part	2091376	2091513	10249	+	.	ID=scaffold11|size2099203:hsp:32520:3.12.0.19;Parent=scaffold11|size2099203:hit:16344:3.12.0.19;Target=TRINITY_DN17953_c1_g1_i11 564 701 +;Gap=M138
scaffold11|size2099203	est2genome	match_part	2091616	2091756	10249	+	.	ID=scaffold11|size2099203:hsp:32521:3.12.0.19;Parent=scaffold11|size2099203:hit:16344:3.12.0.19;Target=TRINITY_DN17953_c1_g1_i11 702 842 +;Gap=M141
scaffold11|size2099203	est2genome	match_part	2091853	2091990	10249	+	.	ID=scaffold11|size2099203:hsp:32522:3.12.0.19;Parent=scaffold11|size2099203:hit:16344:3.12.0.19;Target=TRINITY_DN17953_c1_g1_i11 843 980 +;Gap=M138
scaffold11|size2099203	est2genome	match_part	2092075	2092417	10249	+	.	ID=scaffold11|size2099203:hsp:32523:3.12.0.19;Parent=scaffold11|size2099203:hit:16344:3.12.0.19;Target=TRINITY_DN17953_c1_g1_i11 981 1323 +;Gap=M343
scaffold11|size2099203	est2genome	match_part	2092507	2092644	10249	+	.	ID=scaffold11|size2099203:hsp:32524:3.12.0.19;Parent=scaffold11|size2099203:hit:16344:3.12.0.19;Target=TRINITY_DN17953_c1_g1_i11 1324 1461 +;Gap=M138
scaffold11|size2099203	est2genome	match_part	2092742	2092877	10249	+	.	ID=scaffold11|size2099203:hsp:32525:3.12.0.19;Parent=scaffold11|size2099203:hit:16344:3.12.0.19;Target=TRINITY_DN17953_c1_g1_i11 1462 1599 +;Gap=M136
scaffold11|size2099203	est2genome	match_part	2092988	2093113	10249	+	.	ID=scaffold11|size2099203:hsp:32526:3.12.0.19;Parent=scaffold11|size2099203:hit:16344:3.12.0.19;Target=TRINITY_DN17953_c1_g1_i11 1600 1725 +;Gap=M126
scaffold11|size2099203	est2genome	match_part	2093212	2093346	10249	+	.	ID=scaffold11|size2099203:hsp:32527:3.12.0.19;Parent=scaffold11|size2099203:hit:16344:3.12.0.19;Target=TRINITY_DN17953_c1_g1_i11 1726 1860 +;Gap=M135
scaffold11|size2099203	est2genome	match_part	2093419	2093671	10249	+	.	ID=scaffold11|size2099203:hsp:32528:3.12.0.19;Parent=scaffold11|size2099203:hit:16344:3.12.0.19;Target=TRINITY_DN17953_c1_g1_i11 1861 2110 +;Gap=M253
scaffold11|size2099203	est2genome	expressed_sequence_match	2090638	2092796	7890	+	.	ID=scaffold11|size2099203:hit:16345:3.12.0.19;Name=TRINITY_DN17953_c1_g1_i1;score=7890
scaffold11|size2099203	est2genome	match_part	2090638	2091068	7890	+	.	ID=scaffold11|size2099203:hsp:32529:3.12.0.19;Parent=scaffold11|size2099203:hit:16345:3.12.0.19;Target=TRINITY_DN17953_c1_g1_i1 1 431 +;Gap=M431
scaffold11|size2099203	est2genome	match_part	2091157	2091513	7890	+	.	ID=scaffold11|size2099203:hsp:32530:3.12.0.19;Parent=scaffold11|size2099203:hit:16345:3.12.0.19;Target=TRINITY_DN17953_c1_g1_i1 432 788 +;Gap=M357
scaffold11|size2099203	est2genome	match_part	2091616	2091756	7890	+	.	ID=scaffold11|size2099203:hsp:32531:3.12.0.19;Parent=scaffold11|size2099203:hit:16345:3.12.0.19;Target=TRINITY_DN17953_c1_g1_i1 789 929 +;Gap=M141
scaffold11|size2099203	est2genome	match_part	2091853	2091990	7890	+	.	ID=scaffold11|size2099203:hsp:32532:3.12.0.19;Parent=scaffold11|size2099203:hit:16345:3.12.0.19;Target=TRINITY_DN17953_c1_g1_i1 930 1067 +;Gap=M138
scaffold11|size2099203	est2genome	match_part	2092075	2092185	7890	+	.	ID=scaffold11|size2099203:hsp:32533:3.12.0.19;Parent=scaffold11|size2099203:hit:16345:3.12.0.19;Target=TRINITY_DN17953_c1_g1_i1 1068 1178 +;Gap=M111
scaffold11|size2099203	est2genome	match_part	2092286	2092417	7890	+	.	ID=scaffold11|size2099203:hsp:32534:3.12.0.19;Parent=scaffold11|size2099203:hit:16345:3.12.0.19;Target=TRINITY_DN17953_c1_g1_i1 1179 1310 +;Gap=M132
scaffold11|size2099203	est2genome	match_part	2092507	2092796	7890	+	.	ID=scaffold11|size2099203:hsp:32535:3.12.0.19;Parent=scaffold11|size2099203:hit:16345:3.12.0.19;Target=TRINITY_DN17953_c1_g1_i1 1311 1601 +;Gap=M290
scaffold11|size2099203	est2genome	expressed_sequence_match	2090638	2095063	16245	+	.	ID=scaffold11|size2099203:hit:16346:3.12.0.19;Name=TRINITY_DN17953_c1_g1_i12;score=16245
scaffold11|size2099203	est2genome	match_part	2090638	2091068	16245	+	.	ID=scaffold11|size2099203:hsp:32536:3.12.0.19;Parent=scaffold11|size2099203:hit:16346:3.12.0.19;Target=TRINITY_DN17953_c1_g1_i12 1 421 +;Gap=M431
scaffold11|size2099203	est2genome	match_part	2091157	2091288	16245	+	.	ID=scaffold11|size2099203:hsp:32537:3.12.0.19;Parent=scaffold11|size2099203:hit:16346:3.12.0.19;Target=TRINITY_DN17953_c1_g1_i12 422 553 +;Gap=M132
scaffold11|size2099203	est2genome	match_part	2091376	2091513	16245	+	.	ID=scaffold11|size2099203:hsp:32538:3.12.0.19;Parent=scaffold11|size2099203:hit:16346:3.12.0.19;Target=TRINITY_DN17953_c1_g1_i12 554 691 +;Gap=M138
scaffold11|size2099203	est2genome	match_part	2091616	2091756	16245	+	.	ID=scaffold11|size2099203:hsp:32539:3.12.0.19;Parent=scaffold11|size2099203:hit:16346:3.12.0.19;Target=TRINITY_DN17953_c1_g1_i12 692 832 +;Gap=M141
scaffold11|size2099203	est2genome	match_part	2091853	2091990	16245	+	.	ID=scaffold11|size2099203:hsp:32540:3.12.0.19;Parent=scaffold11|size2099203:hit:16346:3.12.0.19;Target=TRINITY_DN17953_c1_g1_i12 833 970 +;Gap=M138
scaffold11|size2099203	est2genome	match_part	2092075	2092185	16245	+	.	ID=scaffold11|size2099203:hsp:32541:3.12.0.19;Parent=scaffold11|size2099203:hit:16346:3.12.0.19;Target=TRINITY_DN17953_c1_g1_i12 971 1081 +;Gap=M111
scaffold11|size2099203	est2genome	match_part	2092286	2092417	16245	+	.	ID=scaffold11|size2099203:hsp:32542:3.12.0.19;Parent=scaffold11|size2099203:hit:16346:3.12.0.19;Target=TRINITY_DN17953_c1_g1_i12 1082 1213 +;Gap=M132
scaffold11|size2099203	est2genome	match_part	2092507	2092644	16245	+	.	ID=scaffold11|size2099203:hsp:32543:3.12.0.19;Parent=scaffold11|size2099203:hit:16346:3.12.0.19;Target=TRINITY_DN17953_c1_g1_i12 1214 1351 +;Gap=M138
scaffold11|size2099203	est2genome	match_part	2092742	2092877	16245	+	.	ID=scaffold11|size2099203:hsp:32544:3.12.0.19;Parent=scaffold11|size2099203:hit:16346:3.12.0.19;Target=TRINITY_DN17953_c1_g1_i12 1352 1489 +;Gap=M136
scaffold11|size2099203	est2genome	match_part	2092988	2093113	16245	+	.	ID=scaffold11|size2099203:hsp:32545:3.12.0.19;Parent=scaffold11|size2099203:hit:16346:3.12.0.19;Target=TRINITY_DN17953_c1_g1_i12 1490 1615 +;Gap=M126
scaffold11|size2099203	est2genome	match_part	2093212	2093346	16245	+	.	ID=scaffold11|size2099203:hsp:32546:3.12.0.19;Parent=scaffold11|size2099203:hit:16346:3.12.0.19;Target=TRINITY_DN17953_c1_g1_i12 1616 1750 +;Gap=M135
scaffold11|size2099203	est2genome	match_part	2093419	2093544	16245	+	.	ID=scaffold11|size2099203:hsp:32547:3.12.0.19;Parent=scaffold11|size2099203:hit:16346:3.12.0.19;Target=TRINITY_DN17953_c1_g1_i12 1751 1876 +;Gap=M126
scaffold11|size2099203	est2genome	match_part	2093617	2095063	16245	+	.	ID=scaffold11|size2099203:hsp:32548:3.12.0.19;Parent=scaffold11|size2099203:hit:16346:3.12.0.19;Target=TRINITY_DN17953_c1_g1_i12 1877 3323 +;Gap=M1447
scaffold11|size2099203	est2genome	expressed_sequence_match	2090638	2091737	4300	+	.	ID=scaffold11|size2099203:hit:16347:3.12.0.19;Name=TRINITY_DN17953_c1_g1_i2;score=4300
scaffold11|size2099203	est2genome	match_part	2090638	2091068	4300	+	.	ID=scaffold11|size2099203:hsp:32549:3.12.0.19;Parent=scaffold11|size2099203:hit:16347:3.12.0.19;Target=TRINITY_DN17953_c1_g1_i2 1 421 +;Gap=M431
scaffold11|size2099203	est2genome	match_part	2091157	2091288	4300	+	.	ID=scaffold11|size2099203:hsp:32550:3.12.0.19;Parent=scaffold11|size2099203:hit:16347:3.12.0.19;Target=TRINITY_DN17953_c1_g1_i2 422 553 +;Gap=M132
scaffold11|size2099203	est2genome	match_part	2091376	2091737	4300	+	.	ID=scaffold11|size2099203:hsp:32551:3.12.0.19;Parent=scaffold11|size2099203:hit:16347:3.12.0.19;Target=TRINITY_DN17953_c1_g1_i2 554 915 +;Gap=M362
scaffold11|size2099203	est2genome	expressed_sequence_match	2090638	2095063	17301	+	.	ID=scaffold11|size2099203:hit:16348:3.12.0.19;Name=TRINITY_DN17953_c1_g1_i3;score=17301
scaffold11|size2099203	est2genome	match_part	2090638	2091513	17301	+	.	ID=scaffold11|size2099203:hsp:32552:3.12.0.19;Parent=scaffold11|size2099203:hit:16348:3.12.0.19;Target=TRINITY_DN17953_c1_g1_i3 1 876 +;Gap=M876
scaffold11|size2099203	est2genome	match_part	2091616	2091756	17301	+	.	ID=scaffold11|size2099203:hsp:32553:3.12.0.19;Parent=scaffold11|size2099203:hit:16348:3.12.0.19;Target=TRINITY_DN17953_c1_g1_i3 877 1017 +;Gap=M141
scaffold11|size2099203	est2genome	match_part	2091853	2091990	17301	+	.	ID=scaffold11|size2099203:hsp:32554:3.12.0.19;Parent=scaffold11|size2099203:hit:16348:3.12.0.19;Target=TRINITY_DN17953_c1_g1_i3 1018 1155 +;Gap=M138
scaffold11|size2099203	est2genome	match_part	2092075	2092185	17301	+	.	ID=scaffold11|size2099203:hsp:32555:3.12.0.19;Parent=scaffold11|size2099203:hit:16348:3.12.0.19;Target=TRINITY_DN17953_c1_g1_i3 1156 1266 +;Gap=M111
scaffold11|size2099203	est2genome	match_part	2092286	2092417	17301	+	.	ID=scaffold11|size2099203:hsp:32556:3.12.0.19;Parent=scaffold11|size2099203:hit:16348:3.12.0.19;Target=TRINITY_DN17953_c1_g1_i3 1267 1398 +;Gap=M132
scaffold11|size2099203	est2genome	match_part	2092507	2092644	17301	+	.	ID=scaffold11|size2099203:hsp:32557:3.12.0.19;Parent=scaffold11|size2099203:hit:16348:3.12.0.19;Target=TRINITY_DN17953_c1_g1_i3 1399 1536 +;Gap=M138
scaffold11|size2099203	est2genome	match_part	2092742	2092877	17301	+	.	ID=scaffold11|size2099203:hsp:32558:3.12.0.19;Parent=scaffold11|size2099203:hit:16348:3.12.0.19;Target=TRINITY_DN17953_c1_g1_i3 1537 1674 +;Gap=M136
scaffold11|size2099203	est2genome	match_part	2092988	2093113	17301	+	.	ID=scaffold11|size2099203:hsp:32559:3.12.0.19;Parent=scaffold11|size2099203:hit:16348:3.12.0.19;Target=TRINITY_DN17953_c1_g1_i3 1675 1800 +;Gap=M126
scaffold11|size2099203	est2genome	match_part	2093212	2093346	17301	+	.	ID=scaffold11|size2099203:hsp:32560:3.12.0.19;Parent=scaffold11|size2099203:hit:16348:3.12.0.19;Target=TRINITY_DN17953_c1_g1_i3 1801 1935 +;Gap=M135
scaffold11|size2099203	est2genome	match_part	2093419	2093544	17301	+	.	ID=scaffold11|size2099203:hsp:32561:3.12.0.19;Parent=scaffold11|size2099203:hit:16348:3.12.0.19;Target=TRINITY_DN17953_c1_g1_i3 1936 2061 +;Gap=M126
scaffold11|size2099203	est2genome	match_part	2093617	2095063	17301	+	.	ID=scaffold11|size2099203:hsp:32562:3.12.0.19;Parent=scaffold11|size2099203:hit:16348:3.12.0.19;Target=TRINITY_DN17953_c1_g1_i3 2062 3508 +;Gap=M1447
scaffold11|size2099203	est2genome	expressed_sequence_match	2092856	2093057	938	+	.	ID=scaffold11|size2099203:hit:16349:3.12.0.19;Name=TRINITY_DN17953_c1_g1_i13;score=938
scaffold11|size2099203	est2genome	match_part	2092856	2093057	938	+	.	ID=scaffold11|size2099203:hsp:32563:3.12.0.19;Parent=scaffold11|size2099203:hit:16349:3.12.0.19;Target=TRINITY_DN17953_c1_g1_i13 1 202 +;Gap=M202
scaffold11|size2099203	est2genome	expressed_sequence_match	2093236	2093639	1230	+	.	ID=scaffold11|size2099203:hit:16350:3.12.0.19;Name=TRINITY_DN10801_c0_g1_i1;score=1230
scaffold11|size2099203	est2genome	match_part	2093236	2093346	1230	+	.	ID=scaffold11|size2099203:hsp:32564:3.12.0.19;Parent=scaffold11|size2099203:hit:16350:3.12.0.19;Target=TRINITY_DN10801_c0_g1_i1 150 260 -;Gap=M111
scaffold11|size2099203	est2genome	match_part	2093419	2093544	1230	+	.	ID=scaffold11|size2099203:hsp:32565:3.12.0.19;Parent=scaffold11|size2099203:hit:16350:3.12.0.19;Target=TRINITY_DN10801_c0_g1_i1 24 149 -;Gap=M126
scaffold11|size2099203	est2genome	match_part	2093617	2093639	1230	+	.	ID=scaffold11|size2099203:hsp:32566:3.12.0.19;Parent=scaffold11|size2099203:hit:16350:3.12.0.19;Target=TRINITY_DN10801_c0_g1_i1 1 23 -;Gap=M23
scaffold11|size2099203	est2genome	expressed_sequence_match	2090638	2095063	16901	+	.	ID=scaffold11|size2099203:hit:16351:3.12.0.19;Name=TRINITY_DN17953_c1_g1_i14;score=16901
scaffold11|size2099203	est2genome	match_part	2090638	2091068	16901	+	.	ID=scaffold11|size2099203:hsp:32567:3.12.0.19;Parent=scaffold11|size2099203:hit:16351:3.12.0.19;Target=TRINITY_DN17953_c1_g1_i14 1 431 +;Gap=M431
scaffold11|size2099203	est2genome	match_part	2091157	2091288	16901	+	.	ID=scaffold11|size2099203:hsp:32568:3.12.0.19;Parent=scaffold11|size2099203:hit:16351:3.12.0.19;Target=TRINITY_DN17953_c1_g1_i14 432 563 +;Gap=M132
scaffold11|size2099203	est2genome	match_part	2091376	2091513	16901	+	.	ID=scaffold11|size2099203:hsp:32569:3.12.0.19;Parent=scaffold11|size2099203:hit:16351:3.12.0.19;Target=TRINITY_DN17953_c1_g1_i14 564 701 +;Gap=M138
scaffold11|size2099203	est2genome	match_part	2091616	2091756	16901	+	.	ID=scaffold11|size2099203:hsp:32570:3.12.0.19;Parent=scaffold11|size2099203:hit:16351:3.12.0.19;Target=TRINITY_DN17953_c1_g1_i14 702 842 +;Gap=M141
scaffold11|size2099203	est2genome	match_part	2091853	2091990	16901	+	.	ID=scaffold11|size2099203:hsp:32571:3.12.0.19;Parent=scaffold11|size2099203:hit:16351:3.12.0.19;Target=TRINITY_DN17953_c1_g1_i14 843 980 +;Gap=M138
scaffold11|size2099203	est2genome	match_part	2092075	2092417	16901	+	.	ID=scaffold11|size2099203:hsp:32572:3.12.0.19;Parent=scaffold11|size2099203:hit:16351:3.12.0.19;Target=TRINITY_DN17953_c1_g1_i14 981 1323 +;Gap=M343
scaffold11|size2099203	est2genome	match_part	2092507	2092644	16901	+	.	ID=scaffold11|size2099203:hsp:32573:3.12.0.19;Parent=scaffold11|size2099203:hit:16351:3.12.0.19;Target=TRINITY_DN17953_c1_g1_i14 1324 1461 +;Gap=M138
scaffold11|size2099203	est2genome	match_part	2092742	2092877	16901	+	.	ID=scaffold11|size2099203:hsp:32574:3.12.0.19;Parent=scaffold11|size2099203:hit:16351:3.12.0.19;Target=TRINITY_DN17953_c1_g1_i14 1462 1599 +;Gap=M136
scaffold11|size2099203	est2genome	match_part	2092988	2093113	16901	+	.	ID=scaffold11|size2099203:hsp:32575:3.12.0.19;Parent=scaffold11|size2099203:hit:16351:3.12.0.19;Target=TRINITY_DN17953_c1_g1_i14 1600 1725 +;Gap=M126
scaffold11|size2099203	est2genome	match_part	2093212	2093346	16901	+	.	ID=scaffold11|size2099203:hsp:32576:3.12.0.19;Parent=scaffold11|size2099203:hit:16351:3.12.0.19;Target=TRINITY_DN17953_c1_g1_i14 1726 1860 +;Gap=M135
scaffold11|size2099203	est2genome	match_part	2093419	2093544	16901	+	.	ID=scaffold11|size2099203:hsp:32577:3.12.0.19;Parent=scaffold11|size2099203:hit:16351:3.12.0.19;Target=TRINITY_DN17953_c1_g1_i14 1861 1986 +;Gap=M126
scaffold11|size2099203	est2genome	match_part	2093617	2095063	16901	+	.	ID=scaffold11|size2099203:hsp:32578:3.12.0.19;Parent=scaffold11|size2099203:hit:16351:3.12.0.19;Target=TRINITY_DN17953_c1_g1_i14 1987 3433 +;Gap=M1447
scaffold11|size2099203	est2genome	expressed_sequence_match	2090638	2091713	3872	+	.	ID=scaffold11|size2099203:hit:16352:3.12.0.19;Name=TRINITY_DN17953_c1_g1_i4;score=3872
scaffold11|size2099203	est2genome	match_part	2090638	2091068	3872	+	.	ID=scaffold11|size2099203:hsp:32579:3.12.0.19;Parent=scaffold11|size2099203:hit:16352:3.12.0.19;Target=TRINITY_DN17953_c1_g1_i4 1 421 +;Gap=M431
scaffold11|size2099203	est2genome	match_part	2091157	2091288	3872	+	.	ID=scaffold11|size2099203:hsp:32580:3.12.0.19;Parent=scaffold11|size2099203:hit:16352:3.12.0.19;Target=TRINITY_DN17953_c1_g1_i4 422 553 +;Gap=M132
scaffold11|size2099203	est2genome	match_part	2091376	2091513	3872	+	.	ID=scaffold11|size2099203:hsp:32581:3.12.0.19;Parent=scaffold11|size2099203:hit:16352:3.12.0.19;Target=TRINITY_DN17953_c1_g1_i4 554 691 +;Gap=M138
scaffold11|size2099203	est2genome	match_part	2091578	2091713	3872	+	.	ID=scaffold11|size2099203:hsp:32582:3.12.0.19;Parent=scaffold11|size2099203:hit:16352:3.12.0.19;Target=TRINITY_DN17953_c1_g1_i4 692 827 +;Gap=M136
scaffold11|size2099203	est2genome	expressed_sequence_match	2090638	2093057	8153	+	.	ID=scaffold11|size2099203:hit:16353:3.12.0.19;Name=TRINITY_DN17953_c1_g1_i15;score=8153
scaffold11|size2099203	est2genome	match_part	2090638	2091068	8153	+	.	ID=scaffold11|size2099203:hsp:32583:3.12.0.19;Parent=scaffold11|size2099203:hit:16353:3.12.0.19;Target=TRINITY_DN17953_c1_g1_i15 1 431 +;Gap=M431
scaffold11|size2099203	est2genome	match_part	2091157	2091288	8153	+	.	ID=scaffold11|size2099203:hsp:32584:3.12.0.19;Parent=scaffold11|size2099203:hit:16353:3.12.0.19;Target=TRINITY_DN17953_c1_g1_i15 432 563 +;Gap=M132
scaffold11|size2099203	est2genome	match_part	2091376	2091513	8153	+	.	ID=scaffold11|size2099203:hsp:32585:3.12.0.19;Parent=scaffold11|size2099203:hit:16353:3.12.0.19;Target=TRINITY_DN17953_c1_g1_i15 564 701 +;Gap=M138
scaffold11|size2099203	est2genome	match_part	2091616	2091756	8153	+	.	ID=scaffold11|size2099203:hsp:32586:3.12.0.19;Parent=scaffold11|size2099203:hit:16353:3.12.0.19;Target=TRINITY_DN17953_c1_g1_i15 702 842 +;Gap=M141
scaffold11|size2099203	est2genome	match_part	2091853	2091990	8153	+	.	ID=scaffold11|size2099203:hsp:32587:3.12.0.19;Parent=scaffold11|size2099203:hit:16353:3.12.0.19;Target=TRINITY_DN17953_c1_g1_i15 843 980 +;Gap=M138
scaffold11|size2099203	est2genome	match_part	2092075	2092417	8153	+	.	ID=scaffold11|size2099203:hsp:32588:3.12.0.19;Parent=scaffold11|size2099203:hit:16353:3.12.0.19;Target=TRINITY_DN17953_c1_g1_i15 981 1323 +;Gap=M343
scaffold11|size2099203	est2genome	match_part	2092507	2092644	8153	+	.	ID=scaffold11|size2099203:hsp:32589:3.12.0.19;Parent=scaffold11|size2099203:hit:16353:3.12.0.19;Target=TRINITY_DN17953_c1_g1_i15 1324 1461 +;Gap=M138
scaffold11|size2099203	est2genome	match_part	2092742	2092877	8153	+	.	ID=scaffold11|size2099203:hsp:32590:3.12.0.19;Parent=scaffold11|size2099203:hit:16353:3.12.0.19;Target=TRINITY_DN17953_c1_g1_i15 1462 1599 +;Gap=M136
scaffold11|size2099203	est2genome	match_part	2092970	2093057	8153	+	.	ID=scaffold11|size2099203:hsp:32591:3.12.0.19;Parent=scaffold11|size2099203:hit:16353:3.12.0.19;Target=TRINITY_DN17953_c1_g1_i15 1600 1687 +;Gap=M88
scaffold11|size2099203	est2genome	expressed_sequence_match	2090638	2092453	6669	+	.	ID=scaffold11|size2099203:hit:16354:3.12.0.19;Name=TRINITY_DN17953_c1_g1_i5;score=6669
scaffold11|size2099203	est2genome	match_part	2090638	2091068	6669	+	.	ID=scaffold11|size2099203:hsp:32592:3.12.0.19;Parent=scaffold11|size2099203:hit:16354:3.12.0.19;Target=TRINITY_DN17953_c1_g1_i5 1 431 +;Gap=M431
scaffold11|size2099203	est2genome	match_part	2091157	2091288	6669	+	.	ID=scaffold11|size2099203:hsp:32593:3.12.0.19;Parent=scaffold11|size2099203:hit:16354:3.12.0.19;Target=TRINITY_DN17953_c1_g1_i5 432 563 +;Gap=M132
scaffold11|size2099203	est2genome	match_part	2091376	2091756	6669	+	.	ID=scaffold11|size2099203:hsp:32594:3.12.0.19;Parent=scaffold11|size2099203:hit:16354:3.12.0.19;Target=TRINITY_DN17953_c1_g1_i5 564 944 +;Gap=M381
scaffold11|size2099203	est2genome	match_part	2091853	2091990	6669	+	.	ID=scaffold11|size2099203:hsp:32595:3.12.0.19;Parent=scaffold11|size2099203:hit:16354:3.12.0.19;Target=TRINITY_DN17953_c1_g1_i5 945 1082 +;Gap=M138
scaffold11|size2099203	est2genome	match_part	2092075	2092185	6669	+	.	ID=scaffold11|size2099203:hsp:32596:3.12.0.19;Parent=scaffold11|size2099203:hit:16354:3.12.0.19;Target=TRINITY_DN17953_c1_g1_i5 1083 1193 +;Gap=M111
scaffold11|size2099203	est2genome	match_part	2092286	2092453	6669	+	.	ID=scaffold11|size2099203:hsp:32597:3.12.0.19;Parent=scaffold11|size2099203:hit:16354:3.12.0.19;Target=TRINITY_DN17953_c1_g1_i5 1194 1361 +;Gap=M168
scaffold11|size2099203	est2genome	expressed_sequence_match	2090638	2095063	16821	+	.	ID=scaffold11|size2099203:hit:16355:3.12.0.19;Name=TRINITY_DN17953_c1_g1_i16;score=16821
scaffold11|size2099203	est2genome	match_part	2090638	2091288	16821	+	.	ID=scaffold11|size2099203:hsp:32598:3.12.0.19;Parent=scaffold11|size2099203:hit:16355:3.12.0.19;Target=TRINITY_DN17953_c1_g1_i16 1 651 +;Gap=M651
scaffold11|size2099203	est2genome	match_part	2091376	2091513	16821	+	.	ID=scaffold11|size2099203:hsp:32599:3.12.0.19;Parent=scaffold11|size2099203:hit:16355:3.12.0.19;Target=TRINITY_DN17953_c1_g1_i16 652 789 +;Gap=M138
scaffold11|size2099203	est2genome	match_part	2091616	2091756	16821	+	.	ID=scaffold11|size2099203:hsp:32600:3.12.0.19;Parent=scaffold11|size2099203:hit:16355:3.12.0.19;Target=TRINITY_DN17953_c1_g1_i16 790 930 +;Gap=M141
scaffold11|size2099203	est2genome	match_part	2091853	2091990	16821	+	.	ID=scaffold11|size2099203:hsp:32601:3.12.0.19;Parent=scaffold11|size2099203:hit:16355:3.12.0.19;Target=TRINITY_DN17953_c1_g1_i16 931 1068 +;Gap=M138
scaffold11|size2099203	est2genome	match_part	2092075	2092185	16821	+	.	ID=scaffold11|size2099203:hsp:32602:3.12.0.19;Parent=scaffold11|size2099203:hit:16355:3.12.0.19;Target=TRINITY_DN17953_c1_g1_i16 1069 1179 +;Gap=M111
scaffold11|size2099203	est2genome	match_part	2092286	2092417	16821	+	.	ID=scaffold11|size2099203:hsp:32603:3.12.0.19;Parent=scaffold11|size2099203:hit:16355:3.12.0.19;Target=TRINITY_DN17953_c1_g1_i16 1180 1311 +;Gap=M132
scaffold11|size2099203	est2genome	match_part	2092507	2092644	16821	+	.	ID=scaffold11|size2099203:hsp:32604:3.12.0.19;Parent=scaffold11|size2099203:hit:16355:3.12.0.19;Target=TRINITY_DN17953_c1_g1_i16 1312 1449 +;Gap=M138
scaffold11|size2099203	est2genome	match_part	2092742	2092877	16821	+	.	ID=scaffold11|size2099203:hsp:32605:3.12.0.19;Parent=scaffold11|size2099203:hit:16355:3.12.0.19;Target=TRINITY_DN17953_c1_g1_i16 1450 1587 +;Gap=M136
scaffold11|size2099203	est2genome	match_part	2092988	2093113	16821	+	.	ID=scaffold11|size2099203:hsp:32606:3.12.0.19;Parent=scaffold11|size2099203:hit:16355:3.12.0.19;Target=TRINITY_DN17953_c1_g1_i16 1588 1713 +;Gap=M126
scaffold11|size2099203	est2genome	match_part	2093212	2093346	16821	+	.	ID=scaffold11|size2099203:hsp:32607:3.12.0.19;Parent=scaffold11|size2099203:hit:16355:3.12.0.19;Target=TRINITY_DN17953_c1_g1_i16 1714 1848 +;Gap=M135
scaffold11|size2099203	est2genome	match_part	2093419	2093544	16821	+	.	ID=scaffold11|size2099203:hsp:32608:3.12.0.19;Parent=scaffold11|size2099203:hit:16355:3.12.0.19;Target=TRINITY_DN17953_c1_g1_i16 1849 1974 +;Gap=M126
scaffold11|size2099203	est2genome	match_part	2093617	2095063	16821	+	.	ID=scaffold11|size2099203:hsp:32609:3.12.0.19;Parent=scaffold11|size2099203:hit:16355:3.12.0.19;Target=TRINITY_DN17953_c1_g1_i16 1975 3421 +;Gap=M1447
scaffold11|size2099203	est2genome	expressed_sequence_match	2090638	2094536	13793	+	.	ID=scaffold11|size2099203:hit:16356:3.12.0.19;Name=TRINITY_DN17953_c1_g1_i6;score=13793
scaffold11|size2099203	est2genome	match_part	2090638	2091288	13793	+	.	ID=scaffold11|size2099203:hsp:32610:3.12.0.19;Parent=scaffold11|size2099203:hit:16356:3.12.0.19;Target=TRINITY_DN17953_c1_g1_i6 1 651 +;Gap=M651
scaffold11|size2099203	est2genome	match_part	2091376	2091513	13793	+	.	ID=scaffold11|size2099203:hsp:32611:3.12.0.19;Parent=scaffold11|size2099203:hit:16356:3.12.0.19;Target=TRINITY_DN17953_c1_g1_i6 652 789 +;Gap=M138
scaffold11|size2099203	est2genome	match_part	2091616	2091756	13793	+	.	ID=scaffold11|size2099203:hsp:32612:3.12.0.19;Parent=scaffold11|size2099203:hit:16356:3.12.0.19;Target=TRINITY_DN17953_c1_g1_i6 790 930 +;Gap=M141
scaffold11|size2099203	est2genome	match_part	2091853	2091990	13793	+	.	ID=scaffold11|size2099203:hsp:32613:3.12.0.19;Parent=scaffold11|size2099203:hit:16356:3.12.0.19;Target=TRINITY_DN17953_c1_g1_i6 931 1068 +;Gap=M138
scaffold11|size2099203	est2genome	match_part	2092075	2092185	13793	+	.	ID=scaffold11|size2099203:hsp:32614:3.12.0.19;Parent=scaffold11|size2099203:hit:16356:3.12.0.19;Target=TRINITY_DN17953_c1_g1_i6 1069 1179 +;Gap=M111
scaffold11|size2099203	est2genome	match_part	2092286	2092417	13793	+	.	ID=scaffold11|size2099203:hsp:32615:3.12.0.19;Parent=scaffold11|size2099203:hit:16356:3.12.0.19;Target=TRINITY_DN17953_c1_g1_i6 1180 1311 +;Gap=M132
scaffold11|size2099203	est2genome	match_part	2092507	2092644	13793	+	.	ID=scaffold11|size2099203:hsp:32616:3.12.0.19;Parent=scaffold11|size2099203:hit:16356:3.12.0.19;Target=TRINITY_DN17953_c1_g1_i6 1312 1449 +;Gap=M138
scaffold11|size2099203	est2genome	match_part	2092742	2092877	13793	+	.	ID=scaffold11|size2099203:hsp:32617:3.12.0.19;Parent=scaffold11|size2099203:hit:16356:3.12.0.19;Target=TRINITY_DN17953_c1_g1_i6 1450 1587 +;Gap=M136
scaffold11|size2099203	est2genome	match_part	2092988	2093113	13793	+	.	ID=scaffold11|size2099203:hsp:32618:3.12.0.19;Parent=scaffold11|size2099203:hit:16356:3.12.0.19;Target=TRINITY_DN17953_c1_g1_i6 1588 1713 +;Gap=M126
scaffold11|size2099203	est2genome	match_part	2093212	2093346	13793	+	.	ID=scaffold11|size2099203:hsp:32619:3.12.0.19;Parent=scaffold11|size2099203:hit:16356:3.12.0.19;Target=TRINITY_DN17953_c1_g1_i6 1714 1848 +;Gap=M135
scaffold11|size2099203	est2genome	match_part	2093419	2093544	13793	+	.	ID=scaffold11|size2099203:hsp:32620:3.12.0.19;Parent=scaffold11|size2099203:hit:16356:3.12.0.19;Target=TRINITY_DN17953_c1_g1_i6 1849 1974 +;Gap=M126
scaffold11|size2099203	est2genome	match_part	2093617	2093803	13793	+	.	ID=scaffold11|size2099203:hsp:32621:3.12.0.19;Parent=scaffold11|size2099203:hit:16356:3.12.0.19;Target=TRINITY_DN17953_c1_g1_i6 1975 2161 +;Gap=M187
scaffold11|size2099203	est2genome	match_part	2093831	2094536	13793	+	.	ID=scaffold11|size2099203:hsp:32622:3.12.0.19;Parent=scaffold11|size2099203:hit:16356:3.12.0.19;Target=TRINITY_DN17953_c1_g1_i6 2162 2867 +;Gap=M706
scaffold11|size2099203	est2genome	expressed_sequence_match	2092349	2093052	1880	+	.	ID=scaffold11|size2099203:hit:16357:3.12.0.19;Name=TRINITY_DN16148_c0_g1_i1;score=1880
scaffold11|size2099203	est2genome	match_part	2092349	2092417	1880	+	.	ID=scaffold11|size2099203:hsp:32623:3.12.0.19;Parent=scaffold11|size2099203:hit:16357:3.12.0.19;Target=TRINITY_DN16148_c0_g1_i1 1 69 +;Gap=M69
scaffold11|size2099203	est2genome	match_part	2092507	2092644	1880	+	.	ID=scaffold11|size2099203:hsp:32624:3.12.0.19;Parent=scaffold11|size2099203:hit:16357:3.12.0.19;Target=TRINITY_DN16148_c0_g1_i1 70 207 +;Gap=M138
scaffold11|size2099203	est2genome	match_part	2092742	2092877	1880	+	.	ID=scaffold11|size2099203:hsp:32625:3.12.0.19;Parent=scaffold11|size2099203:hit:16357:3.12.0.19;Target=TRINITY_DN16148_c0_g1_i1 208 345 +;Gap=M136
scaffold11|size2099203	est2genome	match_part	2092988	2093052	1880	+	.	ID=scaffold11|size2099203:hsp:32626:3.12.0.19;Parent=scaffold11|size2099203:hit:16357:3.12.0.19;Target=TRINITY_DN16148_c0_g1_i1 346 410 +;Gap=M65
scaffold11|size2099203	est2genome	expressed_sequence_match	2090638	2095063	17361	+	.	ID=scaffold11|size2099203:hit:16358:3.12.0.19;Name=TRINITY_DN17953_c1_g1_i17;score=17361
scaffold11|size2099203	est2genome	match_part	2090638	2091288	17361	+	.	ID=scaffold11|size2099203:hsp:32627:3.12.0.19;Parent=scaffold11|size2099203:hit:16358:3.12.0.19;Target=TRINITY_DN17953_c1_g1_i17 1 651 +;Gap=M651
scaffold11|size2099203	est2genome	match_part	2091376	2091513	17361	+	.	ID=scaffold11|size2099203:hsp:32628:3.12.0.19;Parent=scaffold11|size2099203:hit:16358:3.12.0.19;Target=TRINITY_DN17953_c1_g1_i17 652 789 +;Gap=M138
scaffold11|size2099203	est2genome	match_part	2091616	2091756	17361	+	.	ID=scaffold11|size2099203:hsp:32629:3.12.0.19;Parent=scaffold11|size2099203:hit:16358:3.12.0.19;Target=TRINITY_DN17953_c1_g1_i17 790 930 +;Gap=M141
scaffold11|size2099203	est2genome	match_part	2091853	2091990	17361	+	.	ID=scaffold11|size2099203:hsp:32630:3.12.0.19;Parent=scaffold11|size2099203:hit:16358:3.12.0.19;Target=TRINITY_DN17953_c1_g1_i17 931 1068 +;Gap=M138
scaffold11|size2099203	est2genome	match_part	2092075	2092417	17361	+	.	ID=scaffold11|size2099203:hsp:32631:3.12.0.19;Parent=scaffold11|size2099203:hit:16358:3.12.0.19;Target=TRINITY_DN17953_c1_g1_i17 1069 1411 +;Gap=M343
scaffold11|size2099203	est2genome	match_part	2092507	2092644	17361	+	.	ID=scaffold11|size2099203:hsp:32632:3.12.0.19;Parent=scaffold11|size2099203:hit:16358:3.12.0.19;Target=TRINITY_DN17953_c1_g1_i17 1412 1549 +;Gap=M138
scaffold11|size2099203	est2genome	match_part	2092742	2092877	17361	+	.	ID=scaffold11|size2099203:hsp:32633:3.12.0.19;Parent=scaffold11|size2099203:hit:16358:3.12.0.19;Target=TRINITY_DN17953_c1_g1_i17 1550 1687 +;Gap=M136
scaffold11|size2099203	est2genome	match_part	2092988	2093113	17361	+	.	ID=scaffold11|size2099203:hsp:32634:3.12.0.19;Parent=scaffold11|size2099203:hit:16358:3.12.0.19;Target=TRINITY_DN17953_c1_g1_i17 1688 1813 +;Gap=M126
scaffold11|size2099203	est2genome	match_part	2093212	2093346	17361	+	.	ID=scaffold11|size2099203:hsp:32635:3.12.0.19;Parent=scaffold11|size2099203:hit:16358:3.12.0.19;Target=TRINITY_DN17953_c1_g1_i17 1814 1948 +;Gap=M135
scaffold11|size2099203	est2genome	match_part	2093419	2093544	17361	+	.	ID=scaffold11|size2099203:hsp:32636:3.12.0.19;Parent=scaffold11|size2099203:hit:16358:3.12.0.19;Target=TRINITY_DN17953_c1_g1_i17 1949 2074 +;Gap=M126
scaffold11|size2099203	est2genome	match_part	2093617	2095063	17361	+	.	ID=scaffold11|size2099203:hsp:32637:3.12.0.19;Parent=scaffold11|size2099203:hit:16358:3.12.0.19;Target=TRINITY_DN17953_c1_g1_i17 2075 3521 +;Gap=M1447
scaffold11|size2099203	est2genome	expressed_sequence_match	2090638	2092343	7569	+	.	ID=scaffold11|size2099203:hit:16359:3.12.0.19;Name=TRINITY_DN17953_c1_g1_i7;score=7569
scaffold11|size2099203	est2genome	match_part	2090638	2091756	7569	+	.	ID=scaffold11|size2099203:hsp:32638:3.12.0.19;Parent=scaffold11|size2099203:hit:16359:3.12.0.19;Target=TRINITY_DN17953_c1_g1_i7 1 1119 +;Gap=M1119
scaffold11|size2099203	est2genome	match_part	2091853	2091990	7569	+	.	ID=scaffold11|size2099203:hsp:32639:3.12.0.19;Parent=scaffold11|size2099203:hit:16359:3.12.0.19;Target=TRINITY_DN17953_c1_g1_i7 1120 1257 +;Gap=M138
scaffold11|size2099203	est2genome	match_part	2092075	2092343	7569	+	.	ID=scaffold11|size2099203:hsp:32640:3.12.0.19;Parent=scaffold11|size2099203:hit:16359:3.12.0.19;Target=TRINITY_DN17953_c1_g1_i7 1258 1527 +;Gap=M269
scaffold11|size2099203	est2genome	expressed_sequence_match	2090638	2092796	7320	+	.	ID=scaffold11|size2099203:hit:16360:3.12.0.19;Name=TRINITY_DN17953_c1_g1_i18;score=7320
scaffold11|size2099203	est2genome	match_part	2090638	2091068	7320	+	.	ID=scaffold11|size2099203:hsp:32641:3.12.0.19;Parent=scaffold11|size2099203:hit:16360:3.12.0.19;Target=TRINITY_DN17953_c1_g1_i18 1 431 +;Gap=M431
scaffold11|size2099203	est2genome	match_part	2091157	2091288	7320	+	.	ID=scaffold11|size2099203:hsp:32642:3.12.0.19;Parent=scaffold11|size2099203:hit:16360:3.12.0.19;Target=TRINITY_DN17953_c1_g1_i18 432 563 +;Gap=M132
scaffold11|size2099203	est2genome	match_part	2091376	2091513	7320	+	.	ID=scaffold11|size2099203:hsp:32643:3.12.0.19;Parent=scaffold11|size2099203:hit:16360:3.12.0.19;Target=TRINITY_DN17953_c1_g1_i18 564 701 +;Gap=M138
scaffold11|size2099203	est2genome	match_part	2091616	2091756	7320	+	.	ID=scaffold11|size2099203:hsp:32644:3.12.0.19;Parent=scaffold11|size2099203:hit:16360:3.12.0.19;Target=TRINITY_DN17953_c1_g1_i18 702 842 +;Gap=M141
scaffold11|size2099203	est2genome	match_part	2091853	2091990	7320	+	.	ID=scaffold11|size2099203:hsp:32645:3.12.0.19;Parent=scaffold11|size2099203:hit:16360:3.12.0.19;Target=TRINITY_DN17953_c1_g1_i18 843 980 +;Gap=M138
scaffold11|size2099203	est2genome	match_part	2092075	2092185	7320	+	.	ID=scaffold11|size2099203:hsp:32646:3.12.0.19;Parent=scaffold11|size2099203:hit:16360:3.12.0.19;Target=TRINITY_DN17953_c1_g1_i18 981 1091 +;Gap=M111
scaffold11|size2099203	est2genome	match_part	2092286	2092417	7320	+	.	ID=scaffold11|size2099203:hsp:32647:3.12.0.19;Parent=scaffold11|size2099203:hit:16360:3.12.0.19;Target=TRINITY_DN17953_c1_g1_i18 1092 1223 +;Gap=M132
scaffold11|size2099203	est2genome	match_part	2092507	2092796	7320	+	.	ID=scaffold11|size2099203:hsp:32648:3.12.0.19;Parent=scaffold11|size2099203:hit:16360:3.12.0.19;Target=TRINITY_DN17953_c1_g1_i18 1224 1514 +;Gap=M290
scaffold11|size2099203	est2genome	expressed_sequence_match	2090638	2093057	7640	+	.	ID=scaffold11|size2099203:hit:16361:3.12.0.19;Name=TRINITY_DN17953_c1_g1_i8;score=7640
scaffold11|size2099203	est2genome	match_part	2090638	2091068	7640	+	.	ID=scaffold11|size2099203:hsp:32649:3.12.0.19;Parent=scaffold11|size2099203:hit:16361:3.12.0.19;Target=TRINITY_DN17953_c1_g1_i8 1 431 +;Gap=M431
scaffold11|size2099203	est2genome	match_part	2091157	2091288	7640	+	.	ID=scaffold11|size2099203:hsp:32650:3.12.0.19;Parent=scaffold11|size2099203:hit:16361:3.12.0.19;Target=TRINITY_DN17953_c1_g1_i8 432 563 +;Gap=M132
scaffold11|size2099203	est2genome	match_part	2091376	2091513	7640	+	.	ID=scaffold11|size2099203:hsp:32651:3.12.0.19;Parent=scaffold11|size2099203:hit:16361:3.12.0.19;Target=TRINITY_DN17953_c1_g1_i8 564 701 +;Gap=M138
scaffold11|size2099203	est2genome	match_part	2091616	2091756	7640	+	.	ID=scaffold11|size2099203:hsp:32652:3.12.0.19;Parent=scaffold11|size2099203:hit:16361:3.12.0.19;Target=TRINITY_DN17953_c1_g1_i8 702 842 +;Gap=M141
scaffold11|size2099203	est2genome	match_part	2091853	2091990	7640	+	.	ID=scaffold11|size2099203:hsp:32653:3.12.0.19;Parent=scaffold11|size2099203:hit:16361:3.12.0.19;Target=TRINITY_DN17953_c1_g1_i8 843 980 +;Gap=M138
scaffold11|size2099203	est2genome	match_part	2092075	2092185	7640	+	.	ID=scaffold11|size2099203:hsp:32654:3.12.0.19;Parent=scaffold11|size2099203:hit:16361:3.12.0.19;Target=TRINITY_DN17953_c1_g1_i8 981 1091 +;Gap=M111
scaffold11|size2099203	est2genome	match_part	2092286	2092417	7640	+	.	ID=scaffold11|size2099203:hsp:32655:3.12.0.19;Parent=scaffold11|size2099203:hit:16361:3.12.0.19;Target=TRINITY_DN17953_c1_g1_i8 1092 1223 +;Gap=M132
scaffold11|size2099203	est2genome	match_part	2092507	2092644	7640	+	.	ID=scaffold11|size2099203:hsp:32656:3.12.0.19;Parent=scaffold11|size2099203:hit:16361:3.12.0.19;Target=TRINITY_DN17953_c1_g1_i8 1224 1361 +;Gap=M138
scaffold11|size2099203	est2genome	match_part	2092742	2092877	7640	+	.	ID=scaffold11|size2099203:hsp:32657:3.12.0.19;Parent=scaffold11|size2099203:hit:16361:3.12.0.19;Target=TRINITY_DN17953_c1_g1_i8 1362 1499 +;Gap=M136
scaffold11|size2099203	est2genome	match_part	2092970	2093057	7640	+	.	ID=scaffold11|size2099203:hsp:32658:3.12.0.19;Parent=scaffold11|size2099203:hit:16361:3.12.0.19;Target=TRINITY_DN17953_c1_g1_i8 1500 1587 +;Gap=M88
scaffold11|size2099203	est2genome	expressed_sequence_match	2090638	2095063	16841	+	.	ID=scaffold11|size2099203:hit:16362:3.12.0.19;Name=TRINITY_DN17953_c1_g1_i9;score=16841
scaffold11|size2099203	est2genome	match_part	2090638	2091068	16841	+	.	ID=scaffold11|size2099203:hsp:32659:3.12.0.19;Parent=scaffold11|size2099203:hit:16362:3.12.0.19;Target=TRINITY_DN17953_c1_g1_i9 1 431 +;Gap=M431
scaffold11|size2099203	est2genome	match_part	2091157	2091513	16841	+	.	ID=scaffold11|size2099203:hsp:32660:3.12.0.19;Parent=scaffold11|size2099203:hit:16362:3.12.0.19;Target=TRINITY_DN17953_c1_g1_i9 432 788 +;Gap=M357
scaffold11|size2099203	est2genome	match_part	2091616	2091756	16841	+	.	ID=scaffold11|size2099203:hsp:32661:3.12.0.19;Parent=scaffold11|size2099203:hit:16362:3.12.0.19;Target=TRINITY_DN17953_c1_g1_i9 789 929 +;Gap=M141
scaffold11|size2099203	est2genome	match_part	2091853	2091990	16841	+	.	ID=scaffold11|size2099203:hsp:32662:3.12.0.19;Parent=scaffold11|size2099203:hit:16362:3.12.0.19;Target=TRINITY_DN17953_c1_g1_i9 930 1067 +;Gap=M138
scaffold11|size2099203	est2genome	match_part	2092075	2092185	16841	+	.	ID=scaffold11|size2099203:hsp:32663:3.12.0.19;Parent=scaffold11|size2099203:hit:16362:3.12.0.19;Target=TRINITY_DN17953_c1_g1_i9 1068 1178 +;Gap=M111
scaffold11|size2099203	est2genome	match_part	2092286	2092417	16841	+	.	ID=scaffold11|size2099203:hsp:32664:3.12.0.19;Parent=scaffold11|size2099203:hit:16362:3.12.0.19;Target=TRINITY_DN17953_c1_g1_i9 1179 1310 +;Gap=M132
scaffold11|size2099203	est2genome	match_part	2092507	2092644	16841	+	.	ID=scaffold11|size2099203:hsp:32665:3.12.0.19;Parent=scaffold11|size2099203:hit:16362:3.12.0.19;Target=TRINITY_DN17953_c1_g1_i9 1311 1448 +;Gap=M138
scaffold11|size2099203	est2genome	match_part	2092742	2092877	16841	+	.	ID=scaffold11|size2099203:hsp:32666:3.12.0.19;Parent=scaffold11|size2099203:hit:16362:3.12.0.19;Target=TRINITY_DN17953_c1_g1_i9 1449 1586 +;Gap=M136
scaffold11|size2099203	est2genome	match_part	2092988	2093113	16841	+	.	ID=scaffold11|size2099203:hsp:32667:3.12.0.19;Parent=scaffold11|size2099203:hit:16362:3.12.0.19;Target=TRINITY_DN17953_c1_g1_i9 1587 1712 +;Gap=M126
scaffold11|size2099203	est2genome	match_part	2093212	2093346	16841	+	.	ID=scaffold11|size2099203:hsp:32668:3.12.0.19;Parent=scaffold11|size2099203:hit:16362:3.12.0.19;Target=TRINITY_DN17953_c1_g1_i9 1713 1847 +;Gap=M135
scaffold11|size2099203	est2genome	match_part	2093419	2093544	16841	+	.	ID=scaffold11|size2099203:hsp:32669:3.12.0.19;Parent=scaffold11|size2099203:hit:16362:3.12.0.19;Target=TRINITY_DN17953_c1_g1_i9 1848 1973 +;Gap=M126
scaffold11|size2099203	est2genome	match_part	2093617	2095063	16841	+	.	ID=scaffold11|size2099203:hsp:32670:3.12.0.19;Parent=scaffold11|size2099203:hit:16362:3.12.0.19;Target=TRINITY_DN17953_c1_g1_i9 1974 3420 +;Gap=M1447
scaffold693|size46942	.	contig	1	46939	.	.	.	ID=scaffold693|size46942;Name=scaffold693|size46942
scaffold693|size46942	maker	gene	34923	36362	.	+	.	ID=CCRYP_020854|size46942-processed-gene-0.13;Name=CCRYP_020854|size46942-processed-gene-0.13;Alias=augustus_masked-scaffold693|size46942-processed-gene-0.13;
scaffold693|size46942	maker	mRNA	34923	36362	.	+	.	ID=CCRYP_020854|size46942-processed-gene-0.13-mRNA-1;Parent=CCRYP_020854|size46942-processed-gene-0.13;Name=CCRYP_020854|size46942-processed-gene-0.13-mRNA-1;Alias=augustus_masked-scaffold693|size46942-processed-gene-0.13-mRNA-1;_AED=0.06;_QI=143|1|1|1|1|1|2|172|312;_eAED=0.06;
scaffold693|size46942	maker	exon	34923	35642	.	+	.	ID=CCRYP_020854-RA|size46942-processed-gene-0.13-mRNA-1:exon:4003;Parent=CCRYP_020854-RA|size46942-processed-gene-0.13-mRNA-1;
scaffold693|size46942	maker	exon	35829	36362	.	+	.	ID=CCRYP_020854-RA|size46942-processed-gene-0.13-mRNA-1:exon:4004;Parent=CCRYP_020854-RA|size46942-processed-gene-0.13-mRNA-1;
scaffold693|size46942	maker	five_prime_UTR	34923	35065	.	+	.	ID=CCRYP_020854-RA|size46942-processed-gene-0.13-mRNA-1:five_prime_utr;Parent=CCRYP_020854-RA|size46942-processed-gene-0.13-mRNA-1;
scaffold693|size46942	maker	CDS	35066	35642	.	+	0	ID=CCRYP_020854-RA|size46942-processed-gene-0.13-mRNA-1:cds;Parent=CCRYP_020854-RA|size46942-processed-gene-0.13-mRNA-1;
scaffold693|size46942	maker	CDS	35829	36190	.	+	2	ID=CCRYP_020854-RA|size46942-processed-gene-0.13-mRNA-1:cds;Parent=CCRYP_020854-RA|size46942-processed-gene-0.13-mRNA-1;
scaffold693|size46942	maker	three_prime_UTR	36191	36362	.	+	.	ID=CCRYP_020854-RA|size46942-processed-gene-0.13-mRNA-1:three_prime_utr;Parent=CCRYP_020854-RA|size46942-processed-gene-0.13-mRNA-1;
scaffold693|size46942	maker	gene	38007	41613	.	+	.	ID=CCRYP_020856|size46942-snap-gene-0.2;Name=CCRYP_020856|size46942-snap-gene-0.2;Alias=maker-scaffold693|size46942-snap-gene-0.2;
scaffold693|size46942	maker	mRNA	40664	41613	.	+	.	ID=CCRYP_020856|size46942-snap-gene-0.2-mRNA-1;Parent=CCRYP_020856|size46942-snap-gene-0.2;Name=CCRYP_020856|size46942-snap-gene-0.2-mRNA-1;Alias=maker-scaffold693|size46942-snap-gene-0.2-mRNA-1;_AED=0.46;_QI=0|0.5|0.33|1|0|0|3|0|94;_eAED=0.46;
scaffold693|size46942	maker	mRNA	38007	41613	.	+	.	ID=CCRYP_020856|size46942-snap-gene-0.2-mRNA-2;Parent=CCRYP_020856|size46942-snap-gene-0.2;Name=CCRYP_020856|size46942-snap-gene-0.2-mRNA-2;Alias=maker-scaffold693|size46942-snap-gene-0.2-mRNA-2;_AED=0.10;_QI=1250|1|1|1|0.5|0.33|3|1128|89;_eAED=0.10;
scaffold693|size46942	maker	exon	40664	40748	.	+	.	ID=CCRYP_020856-RB|size46942-snap-gene-0.2-mRNA-1:exon:4005;Parent=CCRYP_020856-RB|size46942-snap-gene-0.2-mRNA-1;
scaffold693|size46942	maker	exon	40754	40894	.	+	.	ID=CCRYP_020856-RB|size46942-snap-gene-0.2-mRNA-1:exon:4006;Parent=CCRYP_020856-RB|size46942-snap-gene-0.2-mRNA-1;
scaffold693|size46942	maker	exon	41555	41613	.	+	.	ID=CCRYP_020856-RB|size46942-snap-gene-0.2-mRNA-1:exon:4007;Parent=CCRYP_020856-RB|size46942-snap-gene-0.2-mRNA-1,CCRYP_020856-RB|size46942-snap-gene-0.2-mRNA-2;
scaffold693|size46942	maker	exon	38007	39397	.	+	.	ID=CCRYP_020856-RA|size46942-snap-gene-0.2-mRNA-2:exon:4008;Parent=CCRYP_020856-RA|size46942-snap-gene-0.2-mRNA-2;
scaffold693|size46942	maker	exon	39697	40894	.	+	.	ID=CCRYP_020856-RA|size46942-snap-gene-0.2-mRNA-2:exon:4009;Parent=CCRYP_020856-RA|size46942-snap-gene-0.2-mRNA-2;
scaffold693|size46942	maker	CDS	40664	40748	.	+	0	ID=CCRYP_020856-RB|size46942-snap-gene-0.2-mRNA-1:cds;Parent=CCRYP_020856-RB|size46942-snap-gene-0.2-mRNA-1;
scaffold693|size46942	maker	CDS	40754	40894	.	+	2	ID=CCRYP_020856-RB|size46942-snap-gene-0.2-mRNA-1:cds;Parent=CCRYP_020856-RB|size46942-snap-gene-0.2-mRNA-1;
scaffold693|size46942	maker	CDS	41555	41613	.	+	2	ID=CCRYP_020856-RB|size46942-snap-gene-0.2-mRNA-1:cds;Parent=CCRYP_020856-RB|size46942-snap-gene-0.2-mRNA-1;
scaffold693|size46942	maker	five_prime_UTR	38007	39256	.	+	.	ID=CCRYP_020856-RA|size46942-snap-gene-0.2-mRNA-2:five_prime_utr;Parent=CCRYP_020856-RA|size46942-snap-gene-0.2-mRNA-2;
scaffold693|size46942	maker	CDS	39257	39397	.	+	0	ID=CCRYP_020856-RA|size46942-snap-gene-0.2-mRNA-2:cds;Parent=CCRYP_020856-RA|size46942-snap-gene-0.2-mRNA-2;
scaffold693|size46942	maker	CDS	39697	39825	.	+	0	ID=CCRYP_020856-RA|size46942-snap-gene-0.2-mRNA-2:cds;Parent=CCRYP_020856-RA|size46942-snap-gene-0.2-mRNA-2;
scaffold693|size46942	maker	three_prime_UTR	39826	40894	.	+	.	ID=CCRYP_020856-RA|size46942-snap-gene-0.2-mRNA-2:three_prime_utr;Parent=CCRYP_020856-RA|size46942-snap-gene-0.2-mRNA-2;
scaffold693|size46942	maker	three_prime_UTR	41555	41613	.	+	.	ID=CCRYP_020856-RA|size46942-snap-gene-0.2-mRNA-2:three_prime_utr;Parent=CCRYP_020856-RA|size46942-snap-gene-0.2-mRNA-2;
scaffold693|size46942	maker	gene	13123	15987	.	+	.	ID=CCRYP_020850|size46942-augustus-gene-0.26;Name=CCRYP_020850|size46942-augustus-gene-0.26;Alias=maker-scaffold693|size46942-augustus-gene-0.26;
scaffold693|size46942	maker	mRNA	13123	15987	.	+	.	ID=CCRYP_020850|size46942-augustus-gene-0.26-mRNA-1;Parent=CCRYP_020850|size46942-augustus-gene-0.26;Name=CCRYP_020850|size46942-augustus-gene-0.26-mRNA-1;Alias=maker-scaffold693|size46942-augustus-gene-0.26-mRNA-1;_AED=0.27;_QI=192|1|1|1|0.5|0.33|3|873|511;_eAED=0.27;
scaffold693|size46942	maker	exon	13123	14217	.	+	.	ID=CCRYP_020850-RA|size46942-augustus-gene-0.26-mRNA-1:exon:4010;Parent=CCRYP_020850-RA|size46942-augustus-gene-0.26-mRNA-1;
scaffold693|size46942	maker	exon	14365	15023	.	+	.	ID=CCRYP_020850-RA|size46942-augustus-gene-0.26-mRNA-1:exon:4011;Parent=CCRYP_020850-RA|size46942-augustus-gene-0.26-mRNA-1;
scaffold693|size46942	maker	exon	15141	15987	.	+	.	ID=CCRYP_020850-RA|size46942-augustus-gene-0.26-mRNA-1:exon:4012;Parent=CCRYP_020850-RA|size46942-augustus-gene-0.26-mRNA-1;
scaffold693|size46942	maker	five_prime_UTR	13123	13314	.	+	.	ID=CCRYP_020850-RA|size46942-augustus-gene-0.26-mRNA-1:five_prime_utr;Parent=CCRYP_020850-RA|size46942-augustus-gene-0.26-mRNA-1;
scaffold693|size46942	maker	CDS	13315	14217	.	+	0	ID=CCRYP_020850-RA|size46942-augustus-gene-0.26-mRNA-1:cds;Parent=CCRYP_020850-RA|size46942-augustus-gene-0.26-mRNA-1;
scaffold693|size46942	maker	CDS	14365	14997	.	+	0	ID=CCRYP_020850-RA|size46942-augustus-gene-0.26-mRNA-1:cds;Parent=CCRYP_020850-RA|size46942-augustus-gene-0.26-mRNA-1;
scaffold693|size46942	maker	three_prime_UTR	14998	15023	.	+	.	ID=CCRYP_020850-RA|size46942-augustus-gene-0.26-mRNA-1:three_prime_utr;Parent=CCRYP_020850-RA|size46942-augustus-gene-0.26-mRNA-1;
scaffold693|size46942	maker	three_prime_UTR	15141	15987	.	+	.	ID=CCRYP_020850-RA|size46942-augustus-gene-0.26-mRNA-1:three_prime_utr;Parent=CCRYP_020850-RA|size46942-augustus-gene-0.26-mRNA-1;
scaffold693|size46942	maker	gene	7182	8378	.	+	.	ID=CCRYP_020849|size46942-processed-gene-0.7;Name=CCRYP_020849|size46942-processed-gene-0.7;Alias=augustus_masked-scaffold693|size46942-processed-gene-0.7;
scaffold693|size46942	maker	mRNA	7182	8378	.	+	.	ID=CCRYP_020849|size46942-processed-gene-0.7-mRNA-1;Parent=CCRYP_020849|size46942-processed-gene-0.7;Name=CCRYP_020849|size46942-processed-gene-0.7-mRNA-1;Alias=augustus_masked-scaffold693|size46942-processed-gene-0.7-mRNA-1;_AED=0.31;_QI=0|-1|0|1|-1|1|1|0|398;_eAED=0.31;
scaffold693|size46942	maker	exon	7182	8378	.	+	.	ID=CCRYP_020849-RA|size46942-processed-gene-0.7-mRNA-1:exon:4013;Parent=CCRYP_020849-RA|size46942-processed-gene-0.7-mRNA-1;
scaffold693|size46942	maker	CDS	7182	8378	.	+	0	ID=CCRYP_020849-RA|size46942-processed-gene-0.7-mRNA-1:cds;Parent=CCRYP_020849-RA|size46942-processed-gene-0.7-mRNA-1;
scaffold693|size46942	maker	gene	17205	19247	.	+	.	ID=CCRYP_020852|size46942-processed-gene-0.9;Name=CCRYP_020852|size46942-processed-gene-0.9;Alias=augustus_masked-scaffold693|size46942-processed-gene-0.9;
scaffold693|size46942	maker	mRNA	17205	19247	.	+	.	ID=CCRYP_020852|size46942-processed-gene-0.9-mRNA-1;Parent=CCRYP_020852|size46942-processed-gene-0.9;Name=CCRYP_020852|size46942-processed-gene-0.9-mRNA-1;Alias=augustus_masked-scaffold693|size46942-processed-gene-0.9-mRNA-1;_AED=0.32;_QI=0|-1|0|1|-1|1|1|0|680;_eAED=0.32;
scaffold693|size46942	maker	exon	17205	19247	.	+	.	ID=CCRYP_020852-RA|size46942-processed-gene-0.9-mRNA-1:exon:4014;Parent=CCRYP_020852-RA|size46942-processed-gene-0.9-mRNA-1;
scaffold693|size46942	maker	CDS	17205	19247	.	+	0	ID=CCRYP_020852-RA|size46942-processed-gene-0.9-mRNA-1:cds;Parent=CCRYP_020852-RA|size46942-processed-gene-0.9-mRNA-1;
scaffold693|size46942	maker	gene	6091	6321	.	+	.	ID=CCRYP_020848|size46942-processed-gene-0.32;Name=CCRYP_020848|size46942-processed-gene-0.32;Alias=snap_masked-scaffold693|size46942-processed-gene-0.32;
scaffold693|size46942	maker	mRNA	6091	6321	.	+	.	ID=CCRYP_020848|size46942-processed-gene-0.32-mRNA-1;Parent=CCRYP_020848|size46942-processed-gene-0.32;Name=CCRYP_020848|size46942-processed-gene-0.32-mRNA-1;Alias=snap_masked-scaffold693|size46942-processed-gene-0.32-mRNA-1;_AED=0.46;_QI=0|-1|0|1|-1|1|1|0|76;_eAED=0.46;
scaffold693|size46942	maker	exon	6091	6321	.	+	.	ID=CCRYP_020848-RA|size46942-processed-gene-0.32-mRNA-1:exon:4015;Parent=CCRYP_020848-RA|size46942-processed-gene-0.32-mRNA-1;
scaffold693|size46942	maker	CDS	6091	6321	.	+	0	ID=CCRYP_020848-RA|size46942-processed-gene-0.32-mRNA-1:cds;Parent=CCRYP_020848-RA|size46942-processed-gene-0.32-mRNA-1;
scaffold693|size46942	maker	gene	2869	4419	.	-	.	ID=CCRYP_020847|size46942-processed-gene-0.16;Name=CCRYP_020847|size46942-processed-gene-0.16;Alias=augustus_masked-scaffold693|size46942-processed-gene-0.16;
scaffold693|size46942	maker	mRNA	2869	4419	.	-	.	ID=CCRYP_020847|size46942-processed-gene-0.16-mRNA-1;Parent=CCRYP_020847|size46942-processed-gene-0.16;Name=CCRYP_020847|size46942-processed-gene-0.16-mRNA-1;Alias=augustus_masked-scaffold693|size46942-processed-gene-0.16-mRNA-1;_AED=0.40;_QI=0|-1|0|1|-1|1|1|0|516;_eAED=-0.81;
scaffold693|size46942	maker	exon	2869	4419	.	-	.	ID=CCRYP_020847-RA|size46942-processed-gene-0.16-mRNA-1:exon:4016;Parent=CCRYP_020847-RA|size46942-processed-gene-0.16-mRNA-1;
scaffold693|size46942	maker	CDS	2869	4419	.	-	0	ID=CCRYP_020847-RA|size46942-processed-gene-0.16-mRNA-1:cds;Parent=CCRYP_020847-RA|size46942-processed-gene-0.16-mRNA-1;
scaffold693|size46942	maker	gene	15644	16969	.	-	.	ID=CCRYP_020851|size46942-processed-gene-0.19;Name=CCRYP_020851|size46942-processed-gene-0.19;Alias=augustus_masked-scaffold693|size46942-processed-gene-0.19;
scaffold693|size46942	maker	mRNA	15644	16969	.	-	.	ID=CCRYP_020851|size46942-processed-gene-0.19-mRNA-1;Parent=CCRYP_020851|size46942-processed-gene-0.19;Name=CCRYP_020851|size46942-processed-gene-0.19-mRNA-1;Alias=augustus_masked-scaffold693|size46942-processed-gene-0.19-mRNA-1;_AED=0.16;_QI=25|1|1|1|1|1|2|532|204;_eAED=0.16;
scaffold693|size46942	maker	exon	15644	16403	.	-	.	ID=CCRYP_020851-RA|size46942-processed-gene-0.19-mRNA-1:exon:4018;Parent=CCRYP_020851-RA|size46942-processed-gene-0.19-mRNA-1;
scaffold693|size46942	maker	exon	16558	16969	.	-	.	ID=CCRYP_020851-RA|size46942-processed-gene-0.19-mRNA-1:exon:4017;Parent=CCRYP_020851-RA|size46942-processed-gene-0.19-mRNA-1;
scaffold693|size46942	maker	five_prime_UTR	16945	16969	.	-	.	ID=CCRYP_020851-RA|size46942-processed-gene-0.19-mRNA-1:five_prime_utr;Parent=CCRYP_020851-RA|size46942-processed-gene-0.19-mRNA-1;
scaffold693|size46942	maker	CDS	16558	16944	.	-	0	ID=CCRYP_020851-RA|size46942-processed-gene-0.19-mRNA-1:cds;Parent=CCRYP_020851-RA|size46942-processed-gene-0.19-mRNA-1;
scaffold693|size46942	maker	CDS	16176	16403	.	-	0	ID=CCRYP_020851-RA|size46942-processed-gene-0.19-mRNA-1:cds;Parent=CCRYP_020851-RA|size46942-processed-gene-0.19-mRNA-1;
scaffold693|size46942	maker	three_prime_UTR	15644	16175	.	-	.	ID=CCRYP_020851-RA|size46942-processed-gene-0.19-mRNA-1:three_prime_utr;Parent=CCRYP_020851-RA|size46942-processed-gene-0.19-mRNA-1;
scaffold693|size46942	maker	gene	19712	21735	.	-	.	ID=CCRYP_020853|size46942-exonerate_protein2genome-gene-0.6;Name=CCRYP_020853|size46942-exonerate_protein2genome-gene-0.6;Alias=maker-scaffold693|size46942-exonerate_protein2genome-gene-0.6;
scaffold693|size46942	maker	mRNA	19712	21735	.	-	.	ID=CCRYP_020853|size46942-exonerate_protein2genome-gene-0.6-mRNA-1;Parent=CCRYP_020853|size46942-exonerate_protein2genome-gene-0.6;Name=CCRYP_020853|size46942-exonerate_protein2genome-gene-0.6-mRNA-1;Alias=maker-scaffold693|size46942-exonerate_protein2genome-gene-0.6-mRNA-1;_AED=0.17;_QI=0|0|0|1|0|0|4|0|599;_eAED=0.17;score=1800;
scaffold693|size46942	maker	mRNA	19712	21285	.	-	.	ID=CCRYP_020853|size46942-exonerate_protein2genome-gene-0.6-mRNA-2;Parent=CCRYP_020853|size46942-exonerate_protein2genome-gene-0.6;Name=CCRYP_020853|size46942-exonerate_protein2genome-gene-0.6-mRNA-2;Alias=maker-scaffold693|size46942-exonerate_protein2genome-gene-0.6-mRNA-2;_AED=0.23;_QI=0|0|0|1|0|0|3|0|475;_eAED=0.24;score=1428;
scaffold693|size46942	maker	mRNA	19712	21285	.	-	.	ID=CCRYP_020853|size46942-exonerate_protein2genome-gene-0.6-mRNA-3;Parent=CCRYP_020853|size46942-exonerate_protein2genome-gene-0.6;Name=CCRYP_020853|size46942-exonerate_protein2genome-gene-0.6-mRNA-3;Alias=maker-scaffold693|size46942-exonerate_protein2genome-gene-0.6-mRNA-3;_AED=0.24;_QI=0|0|0|1|0|0|3|0|469;_eAED=0.24;score=1410;
scaffold693|size46942	maker	exon	21214	21285	.	-	.	ID=CCRYP_020853-RA|size46942-exonerate_protein2genome-gene-0.6-mRNA-3:exon:4028;Parent=CCRYP_020853-RA|size46942-exonerate_protein2genome-gene-0.6-mRNA-3;
scaffold693|size46942	maker	exon	20996	21168	.	-	.	ID=CCRYP_020853-RA|size46942-exonerate_protein2genome-gene-0.6-mRNA-3:exon:4027;Parent=CCRYP_020853-RA|size46942-exonerate_protein2genome-gene-0.6-mRNA-3;
scaffold693|size46942	maker	exon	19712	20876	.	-	.	ID=CCRYP_020853-RA|size46942-exonerate_protein2genome-gene-0.6-mRNA-3:exon:4026;Parent=CCRYP_020853-RA|size46942-exonerate_protein2genome-gene-0.6-mRNA-3;
scaffold693|size46942	maker	exon	21236	21285	.	-	.	ID=CCRYP_020853-RB|size46942-exonerate_protein2genome-gene-0.6-mRNA-2:exon:4025;Parent=CCRYP_020853-RB|size46942-exonerate_protein2genome-gene-0.6-mRNA-2;
scaffold693|size46942	maker	exon	20979	21202	.	-	.	ID=CCRYP_020853-RB|size46942-exonerate_protein2genome-gene-0.6-mRNA-2:exon:4024;Parent=CCRYP_020853-RB|size46942-exonerate_protein2genome-gene-0.6-mRNA-2;
scaffold693|size46942	maker	exon	19712	20865	.	-	.	ID=CCRYP_020853-RB|size46942-exonerate_protein2genome-gene-0.6-mRNA-2:exon:4023;Parent=CCRYP_020853-RB|size46942-exonerate_protein2genome-gene-0.6-mRNA-2;
scaffold693|size46942	maker	exon	21514	21735	.	-	.	ID=CCRYP_020853-RC|size46942-exonerate_protein2genome-gene-0.6-mRNA-1:exon:4022;Parent=CCRYP_020853-RC|size46942-exonerate_protein2genome-gene-0.6-mRNA-1;
scaffold693|size46942	maker	exon	21241	21477	.	-	.	ID=CCRYP_020853-RC|size46942-exonerate_protein2genome-gene-0.6-mRNA-1:exon:4021;Parent=CCRYP_020853-RC|size46942-exonerate_protein2genome-gene-0.6-mRNA-1;
scaffold693|size46942	maker	exon	21006	21168	.	-	.	ID=CCRYP_020853-RC|size46942-exonerate_protein2genome-gene-0.6-mRNA-1:exon:4020;Parent=CCRYP_020853-RC|size46942-exonerate_protein2genome-gene-0.6-mRNA-1;
scaffold693|size46942	maker	exon	19712	20889	.	-	.	ID=CCRYP_020853-RC|size46942-exonerate_protein2genome-gene-0.6-mRNA-1:exon:4019;Parent=CCRYP_020853-RC|size46942-exonerate_protein2genome-gene-0.6-mRNA-1;
scaffold693|size46942	maker	CDS	21514	21735	.	-	0	ID=CCRYP_020853-RC|size46942-exonerate_protein2genome-gene-0.6-mRNA-1:cds;Parent=CCRYP_020853-RC|size46942-exonerate_protein2genome-gene-0.6-mRNA-1;
scaffold693|size46942	maker	CDS	21241	21477	.	-	0	ID=CCRYP_020853-RC|size46942-exonerate_protein2genome-gene-0.6-mRNA-1:cds;Parent=CCRYP_020853-RC|size46942-exonerate_protein2genome-gene-0.6-mRNA-1;
scaffold693|size46942	maker	CDS	21006	21168	.	-	0	ID=CCRYP_020853-RC|size46942-exonerate_protein2genome-gene-0.6-mRNA-1:cds;Parent=CCRYP_020853-RC|size46942-exonerate_protein2genome-gene-0.6-mRNA-1;
scaffold693|size46942	maker	CDS	19712	20889	.	-	2	ID=CCRYP_020853-RC|size46942-exonerate_protein2genome-gene-0.6-mRNA-1:cds;Parent=CCRYP_020853-RC|size46942-exonerate_protein2genome-gene-0.6-mRNA-1;
scaffold693|size46942	maker	CDS	21236	21285	.	-	0	ID=CCRYP_020853-RB|size46942-exonerate_protein2genome-gene-0.6-mRNA-2:cds;Parent=CCRYP_020853-RB|size46942-exonerate_protein2genome-gene-0.6-mRNA-2;
scaffold693|size46942	maker	CDS	20979	21202	.	-	1	ID=CCRYP_020853-RB|size46942-exonerate_protein2genome-gene-0.6-mRNA-2:cds;Parent=CCRYP_020853-RB|size46942-exonerate_protein2genome-gene-0.6-mRNA-2;
scaffold693|size46942	maker	CDS	19712	20865	.	-	2	ID=CCRYP_020853-RB|size46942-exonerate_protein2genome-gene-0.6-mRNA-2:cds;Parent=CCRYP_020853-RB|size46942-exonerate_protein2genome-gene-0.6-mRNA-2;
scaffold693|size46942	maker	CDS	21214	21285	.	-	0	ID=CCRYP_020853-RA|size46942-exonerate_protein2genome-gene-0.6-mRNA-3:cds;Parent=CCRYP_020853-RA|size46942-exonerate_protein2genome-gene-0.6-mRNA-3;
scaffold693|size46942	maker	CDS	20996	21168	.	-	0	ID=CCRYP_020853-RA|size46942-exonerate_protein2genome-gene-0.6-mRNA-3:cds;Parent=CCRYP_020853-RA|size46942-exonerate_protein2genome-gene-0.6-mRNA-3;
scaffold693|size46942	maker	CDS	19712	20876	.	-	1	ID=CCRYP_020853-RA|size46942-exonerate_protein2genome-gene-0.6-mRNA-3:cds;Parent=CCRYP_020853-RA|size46942-exonerate_protein2genome-gene-0.6-mRNA-3;
scaffold693|size46942	maker	gene	39811	44998	.	-	.	ID=CCRYP_020858|size46942-exonerate_est2genome-gene-0.14;Name=CCRYP_020858|size46942-exonerate_est2genome-gene-0.14;Alias=maker-scaffold693|size46942-exonerate_est2genome-gene-0.14;
scaffold693|size46942	maker	mRNA	41344	44998	.	-	.	ID=CCRYP_020858|size46942-exonerate_est2genome-gene-0.14-mRNA-1;Parent=CCRYP_020858|size46942-exonerate_est2genome-gene-0.14;Name=CCRYP_020858|size46942-exonerate_est2genome-gene-0.14-mRNA-1;Alias=maker-scaffold693|size46942-exonerate_est2genome-gene-0.14-mRNA-1;_AED=0.18;_QI=406|1|1|1|1|1|5|86|939;_eAED=0.18;score=3312;
scaffold693|size46942	maker	mRNA	41344	44998	.	-	.	ID=CCRYP_020858|size46942-exonerate_est2genome-gene-0.14-mRNA-2;Parent=CCRYP_020858|size46942-exonerate_est2genome-gene-0.14;Name=CCRYP_020858|size46942-exonerate_est2genome-gene-0.14-mRNA-2;Alias=maker-scaffold693|size46942-exonerate_est2genome-gene-0.14-mRNA-2;_AED=0.17;_QI=406|1|1|1|1|0.75|4|801|725;_eAED=0.17;score=3385;
scaffold693|size46942	maker	mRNA	39811	41410	.	-	.	ID=CCRYP_020858|size46942-exonerate_est2genome-gene-0.14-mRNA-3;Parent=CCRYP_020858|size46942-exonerate_est2genome-gene-0.14;Name=CCRYP_020858|size46942-exonerate_est2genome-gene-0.14-mRNA-3;Alias=maker-scaffold693|size46942-exonerate_est2genome-gene-0.14-mRNA-3;_AED=0.37;_QI=343|1|1|1|0.5|0.33|3|267|242;_eAED=0.37;score=1339;
scaffold693|size46942	maker	mRNA	39924	41410	.	-	.	ID=CCRYP_020858|size46942-exonerate_est2genome-gene-0.14-mRNA-4;Parent=CCRYP_020858|size46942-exonerate_est2genome-gene-0.14;Name=CCRYP_020858|size46942-exonerate_est2genome-gene-0.14-mRNA-4;Alias=maker-scaffold693|size46942-exonerate_est2genome-gene-0.14-mRNA-4;_AED=0.37;_QI=343|1|1|1|1|1|2|240|242;_eAED=0.37;score=6461;
scaffold693|size46942	maker	exon	39924	40525	.	-	.	ID=CCRYP_020858-RB|size46942-exonerate_est2genome-gene-0.14-mRNA-4:exon:4038;Parent=CCRYP_020858-RB|size46942-exonerate_est2genome-gene-0.14-mRNA-4;
scaffold693|size46942	maker	exon	40701	41410	.	-	.	ID=CCRYP_020858-RA|size46942-exonerate_est2genome-gene-0.14-mRNA-3:exon:4037;Parent=CCRYP_020858-RA|size46942-exonerate_est2genome-gene-0.14-mRNA-3,CCRYP_020858-RA|size46942-exonerate_est2genome-gene-0.14-mRNA-4;
scaffold693|size46942	maker	exon	39999	40525	.	-	.	ID=CCRYP_020858-RA|size46942-exonerate_est2genome-gene-0.14-mRNA-3:exon:4036;Parent=CCRYP_020858-RA|size46942-exonerate_est2genome-gene-0.14-mRNA-3;
scaffold693|size46942	maker	exon	39811	39912	.	-	.	ID=CCRYP_020858-RA|size46942-exonerate_est2genome-gene-0.14-mRNA-3:exon:4035;Parent=CCRYP_020858-RA|size46942-exonerate_est2genome-gene-0.14-mRNA-3;
scaffold693|size46942	maker	exon	42071	42386	.	-	.	ID=CCRYP_020858-RC|size46942-exonerate_est2genome-gene-0.14-mRNA-2:exon:4034;Parent=CCRYP_020858-RC|size46942-exonerate_est2genome-gene-0.14-mRNA-2;
scaffold693|size46942	maker	exon	43138	44998	.	-	.	ID=CCRYP_020858-RD|size46942-exonerate_est2genome-gene-0.14-mRNA-1:exon:4033;Parent=CCRYP_020858-RD|size46942-exonerate_est2genome-gene-0.14-mRNA-1,CCRYP_020858-RD|size46942-exonerate_est2genome-gene-0.14-mRNA-2;
scaffold693|size46942	maker	exon	42481	43044	.	-	.	ID=CCRYP_020858-RD|size46942-exonerate_est2genome-gene-0.14-mRNA-1:exon:4032;Parent=CCRYP_020858-RD|size46942-exonerate_est2genome-gene-0.14-mRNA-1,CCRYP_020858-RD|size46942-exonerate_est2genome-gene-0.14-mRNA-2;
scaffold693|size46942	maker	exon	42233	42386	.	-	.	ID=CCRYP_020858-RD|size46942-exonerate_est2genome-gene-0.14-mRNA-1:exon:4031;Parent=CCRYP_020858-RD|size46942-exonerate_est2genome-gene-0.14-mRNA-1;
scaffold693|size46942	maker	exon	42071	42159	.	-	.	ID=CCRYP_020858-RD|size46942-exonerate_est2genome-gene-0.14-mRNA-1:exon:4030;Parent=CCRYP_020858-RD|size46942-exonerate_est2genome-gene-0.14-mRNA-1;
scaffold693|size46942	maker	exon	41344	41987	.	-	.	ID=CCRYP_020858-RD|size46942-exonerate_est2genome-gene-0.14-mRNA-1:exon:4029;Parent=CCRYP_020858-RD|size46942-exonerate_est2genome-gene-0.14-mRNA-1,CCRYP_020858-RD|size46942-exonerate_est2genome-gene-0.14-mRNA-2;
scaffold693|size46942	maker	five_prime_UTR	44593	44998	.	-	.	ID=CCRYP_020858-RD|size46942-exonerate_est2genome-gene-0.14-mRNA-1:five_prime_utr;Parent=CCRYP_020858-RD|size46942-exonerate_est2genome-gene-0.14-mRNA-1;
scaffold693|size46942	maker	CDS	43138	44592	.	-	0	ID=CCRYP_020858-RD|size46942-exonerate_est2genome-gene-0.14-mRNA-1:cds;Parent=CCRYP_020858-RD|size46942-exonerate_est2genome-gene-0.14-mRNA-1;
scaffold693|size46942	maker	CDS	42481	43044	.	-	0	ID=CCRYP_020858-RD|size46942-exonerate_est2genome-gene-0.14-mRNA-1:cds;Parent=CCRYP_020858-RD|size46942-exonerate_est2genome-gene-0.14-mRNA-1;
scaffold693|size46942	maker	CDS	42233	42386	.	-	0	ID=CCRYP_020858-RD|size46942-exonerate_est2genome-gene-0.14-mRNA-1:cds;Parent=CCRYP_020858-RD|size46942-exonerate_est2genome-gene-0.14-mRNA-1;
scaffold693|size46942	maker	CDS	42071	42159	.	-	2	ID=CCRYP_020858-RD|size46942-exonerate_est2genome-gene-0.14-mRNA-1:cds;Parent=CCRYP_020858-RD|size46942-exonerate_est2genome-gene-0.14-mRNA-1;
scaffold693|size46942	maker	CDS	41430	41987	.	-	0	ID=CCRYP_020858-RD|size46942-exonerate_est2genome-gene-0.14-mRNA-1:cds;Parent=CCRYP_020858-RD|size46942-exonerate_est2genome-gene-0.14-mRNA-1;
scaffold693|size46942	maker	three_prime_UTR	41344	41429	.	-	.	ID=CCRYP_020858-RD|size46942-exonerate_est2genome-gene-0.14-mRNA-1:three_prime_utr;Parent=CCRYP_020858-RD|size46942-exonerate_est2genome-gene-0.14-mRNA-1;
scaffold693|size46942	maker	five_prime_UTR	44593	44998	.	-	.	ID=CCRYP_020858-RC|size46942-exonerate_est2genome-gene-0.14-mRNA-2:five_prime_utr;Parent=CCRYP_020858-RC|size46942-exonerate_est2genome-gene-0.14-mRNA-2;
scaffold693|size46942	maker	CDS	43138	44592	.	-	0	ID=CCRYP_020858-RC|size46942-exonerate_est2genome-gene-0.14-mRNA-2:cds;Parent=CCRYP_020858-RC|size46942-exonerate_est2genome-gene-0.14-mRNA-2;
scaffold693|size46942	maker	CDS	42481	43044	.	-	0	ID=CCRYP_020858-RC|size46942-exonerate_est2genome-gene-0.14-mRNA-2:cds;Parent=CCRYP_020858-RC|size46942-exonerate_est2genome-gene-0.14-mRNA-2;
scaffold693|size46942	maker	CDS	42228	42386	.	-	0	ID=CCRYP_020858-RC|size46942-exonerate_est2genome-gene-0.14-mRNA-2:cds;Parent=CCRYP_020858-RC|size46942-exonerate_est2genome-gene-0.14-mRNA-2;
scaffold693|size46942	maker	three_prime_UTR	42071	42227	.	-	.	ID=CCRYP_020858-RC|size46942-exonerate_est2genome-gene-0.14-mRNA-2:three_prime_utr;Parent=CCRYP_020858-RC|size46942-exonerate_est2genome-gene-0.14-mRNA-2;
scaffold693|size46942	maker	three_prime_UTR	41344	41987	.	-	.	ID=CCRYP_020858-RC|size46942-exonerate_est2genome-gene-0.14-mRNA-2:three_prime_utr;Parent=CCRYP_020858-RC|size46942-exonerate_est2genome-gene-0.14-mRNA-2;
scaffold693|size46942	maker	five_prime_UTR	41068	41410	.	-	.	ID=CCRYP_020858-RA|size46942-exonerate_est2genome-gene-0.14-mRNA-3:five_prime_utr;Parent=CCRYP_020858-RA|size46942-exonerate_est2genome-gene-0.14-mRNA-3;
scaffold693|size46942	maker	CDS	40701	41067	.	-	0	ID=CCRYP_020858-RA|size46942-exonerate_est2genome-gene-0.14-mRNA-3:cds;Parent=CCRYP_020858-RA|size46942-exonerate_est2genome-gene-0.14-mRNA-3;
scaffold693|size46942	maker	CDS	40164	40525	.	-	2	ID=CCRYP_020858-RA|size46942-exonerate_est2genome-gene-0.14-mRNA-3:cds;Parent=CCRYP_020858-RA|size46942-exonerate_est2genome-gene-0.14-mRNA-3;
scaffold693|size46942	maker	three_prime_UTR	39999	40163	.	-	.	ID=CCRYP_020858-RA|size46942-exonerate_est2genome-gene-0.14-mRNA-3:three_prime_utr;Parent=CCRYP_020858-RA|size46942-exonerate_est2genome-gene-0.14-mRNA-3;
scaffold693|size46942	maker	three_prime_UTR	39811	39912	.	-	.	ID=CCRYP_020858-RA|size46942-exonerate_est2genome-gene-0.14-mRNA-3:three_prime_utr;Parent=CCRYP_020858-RA|size46942-exonerate_est2genome-gene-0.14-mRNA-3;
scaffold693|size46942	maker	five_prime_UTR	41068	41410	.	-	.	ID=CCRYP_020858-RB|size46942-exonerate_est2genome-gene-0.14-mRNA-4:five_prime_utr;Parent=CCRYP_020858-RB|size46942-exonerate_est2genome-gene-0.14-mRNA-4;
scaffold693|size46942	maker	CDS	40701	41067	.	-	0	ID=CCRYP_020858-RB|size46942-exonerate_est2genome-gene-0.14-mRNA-4:cds;Parent=CCRYP_020858-RB|size46942-exonerate_est2genome-gene-0.14-mRNA-4;
scaffold693|size46942	maker	CDS	40164	40525	.	-	2	ID=CCRYP_020858-RB|size46942-exonerate_est2genome-gene-0.14-mRNA-4:cds;Parent=CCRYP_020858-RB|size46942-exonerate_est2genome-gene-0.14-mRNA-4;
scaffold693|size46942	maker	three_prime_UTR	39924	40163	.	-	.	ID=CCRYP_020858-RB|size46942-exonerate_est2genome-gene-0.14-mRNA-4:three_prime_utr;Parent=CCRYP_020858-RB|size46942-exonerate_est2genome-gene-0.14-mRNA-4;
scaffold693|size46942	maker	gene	36428	37627	.	-	.	ID=CCRYP_020855|size46942-augustus-gene-0.30;Name=CCRYP_020855|size46942-augustus-gene-0.30;Alias=maker-scaffold693|size46942-augustus-gene-0.30;
scaffold693|size46942	maker	mRNA	36428	37627	.	-	.	ID=CCRYP_020855|size46942-augustus-gene-0.30-mRNA-1;Parent=CCRYP_020855|size46942-augustus-gene-0.30;Name=CCRYP_020855|size46942-augustus-gene-0.30-mRNA-1;Alias=maker-scaffold693|size46942-augustus-gene-0.30-mRNA-1;_AED=0.21;_QI=194|1|1|1|1|1|2|122|266;_eAED=0.21;
scaffold693|size46942	maker	exon	36428	37087	.	-	.	ID=CCRYP_020855-RA|size46942-augustus-gene-0.30-mRNA-1:exon:4040;Parent=CCRYP_020855-RA|size46942-augustus-gene-0.30-mRNA-1;
scaffold693|size46942	maker	exon	37171	37627	.	-	.	ID=CCRYP_020855-RA|size46942-augustus-gene-0.30-mRNA-1:exon:4039;Parent=CCRYP_020855-RA|size46942-augustus-gene-0.30-mRNA-1;
scaffold693|size46942	maker	five_prime_UTR	37434	37627	.	-	.	ID=CCRYP_020855-RA|size46942-augustus-gene-0.30-mRNA-1:five_prime_utr;Parent=CCRYP_020855-RA|size46942-augustus-gene-0.30-mRNA-1;
scaffold693|size46942	maker	CDS	37171	37433	.	-	0	ID=CCRYP_020855-RA|size46942-augustus-gene-0.30-mRNA-1:cds;Parent=CCRYP_020855-RA|size46942-augustus-gene-0.30-mRNA-1;
scaffold693|size46942	maker	CDS	36550	37087	.	-	1	ID=CCRYP_020855-RA|size46942-augustus-gene-0.30-mRNA-1:cds;Parent=CCRYP_020855-RA|size46942-augustus-gene-0.30-mRNA-1;
scaffold693|size46942	maker	three_prime_UTR	36428	36549	.	-	.	ID=CCRYP_020855-RA|size46942-augustus-gene-0.30-mRNA-1:three_prime_utr;Parent=CCRYP_020855-RA|size46942-augustus-gene-0.30-mRNA-1;
scaffold693|size46942	maker	gene	38119	38862	.	-	.	ID=CCRYP_020857|size46942-processed-gene-0.23;Name=CCRYP_020857|size46942-processed-gene-0.23;Alias=augustus_masked-scaffold693|size46942-processed-gene-0.23;
scaffold693|size46942	maker	mRNA	38119	38862	.	-	.	ID=CCRYP_020857|size46942-processed-gene-0.23-mRNA-1;Parent=CCRYP_020857|size46942-processed-gene-0.23;Name=CCRYP_020857|size46942-processed-gene-0.23-mRNA-1;Alias=augustus_masked-scaffold693|size46942-processed-gene-0.23-mRNA-1;_AED=0.32;_QI=0|-1|0|1|-1|1|1|0|247;_eAED=0.31;
scaffold693|size46942	maker	exon	38119	38862	.	-	.	ID=CCRYP_020857-RA|size46942-processed-gene-0.23-mRNA-1:exon:4041;Parent=CCRYP_020857-RA|size46942-processed-gene-0.23-mRNA-1;
scaffold693|size46942	maker	CDS	38119	38862	.	-	0	ID=CCRYP_020857-RA|size46942-processed-gene-0.23-mRNA-1:cds;Parent=CCRYP_020857-RA|size46942-processed-gene-0.23-mRNA-1;
scaffold693|size46942	snap_masked	match	6091	6321	26.266	+	.	ID=scaffold693|size46942:hit:44298:4.5.0.0;Name=snap_masked-scaffold693|size46942-abinit-gene-0.32-mRNA-1
scaffold693|size46942	snap_masked	match_part	6091	6321	26.266	+	.	ID=scaffold693|size46942:hsp:88776:4.5.0.0;Parent=scaffold693|size46942:hit:44298:4.5.0.0;Target=snap_masked-scaffold693|size46942-abinit-gene-0.32-mRNA-1 1 231 +;Gap=M231
scaffold693|size46942	snap_masked	match	7182	8378	73.079	+	.	ID=scaffold693|size46942:hit:44299:4.5.0.0;Name=snap_masked-scaffold693|size46942-abinit-gene-0.33-mRNA-1
scaffold693|size46942	snap_masked	match_part	7182	8378	73.079	+	.	ID=scaffold693|size46942:hsp:88777:4.5.0.0;Parent=scaffold693|size46942:hit:44299:4.5.0.0;Target=snap_masked-scaffold693|size46942-abinit-gene-0.33-mRNA-1 1 1197 +;Gap=M1197
scaffold693|size46942	snap_masked	match	13333	14997	100.82	+	.	ID=scaffold693|size46942:hit:44300:4.5.0.0;Name=snap_masked-scaffold693|size46942-abinit-gene-0.34-mRNA-1
scaffold693|size46942	snap_masked	match_part	13333	14217	70.385	+	.	ID=scaffold693|size46942:hsp:88778:4.5.0.0;Parent=scaffold693|size46942:hit:44300:4.5.0.0;Target=snap_masked-scaffold693|size46942-abinit-gene-0.34-mRNA-1 1 885 +;Gap=M885
scaffold693|size46942	snap_masked	match_part	14365	14997	30.435	+	.	ID=scaffold693|size46942:hsp:88779:4.5.0.0;Parent=scaffold693|size46942:hit:44300:4.5.0.0;Target=snap_masked-scaffold693|size46942-abinit-gene-0.34-mRNA-1 886 1518 +;Gap=M633
scaffold693|size46942	snap_masked	match	17205	19247	168.348	+	.	ID=scaffold693|size46942:hit:44301:4.5.0.0;Name=snap_masked-scaffold693|size46942-abinit-gene-0.35-mRNA-1
scaffold693|size46942	snap_masked	match_part	17205	19247	168.348	+	.	ID=scaffold693|size46942:hsp:88780:4.5.0.0;Parent=scaffold693|size46942:hit:44301:4.5.0.0;Target=snap_masked-scaffold693|size46942-abinit-gene-0.35-mRNA-1 1 2043 +;Gap=M2043
scaffold693|size46942	snap_masked	match	21972	22626	42.665	+	.	ID=scaffold693|size46942:hit:44302:4.5.0.0;Name=snap_masked-scaffold693|size46942-abinit-gene-0.36-mRNA-1
scaffold693|size46942	snap_masked	match_part	21972	22114	13.923	+	.	ID=scaffold693|size46942:hsp:88781:4.5.0.0;Parent=scaffold693|size46942:hit:44302:4.5.0.0;Target=snap_masked-scaffold693|size46942-abinit-gene-0.36-mRNA-1 1 143 +;Gap=M143
scaffold693|size46942	snap_masked	match_part	22329	22626	28.742	+	.	ID=scaffold693|size46942:hsp:88782:4.5.0.0;Parent=scaffold693|size46942:hit:44302:4.5.0.0;Target=snap_masked-scaffold693|size46942-abinit-gene-0.36-mRNA-1 144 441 +;Gap=M298
scaffold693|size46942	snap_masked	match	27472	28198	45.909	+	.	ID=scaffold693|size46942:hit:44303:4.5.0.0;Name=snap_masked-scaffold693|size46942-abinit-gene-0.37-mRNA-1
scaffold693|size46942	snap_masked	match_part	27472	27577	2.830	+	.	ID=scaffold693|size46942:hsp:88783:4.5.0.0;Parent=scaffold693|size46942:hit:44303:4.5.0.0;Target=snap_masked-scaffold693|size46942-abinit-gene-0.37-mRNA-1 1 106 +;Gap=M106
scaffold693|size46942	snap_masked	match_part	27897	28198	43.079	+	.	ID=scaffold693|size46942:hsp:88784:4.5.0.0;Parent=scaffold693|size46942:hit:44303:4.5.0.0;Target=snap_masked-scaffold693|size46942-abinit-gene-0.37-mRNA-1 107 408 +;Gap=M302
scaffold693|size46942	snap_masked	match	31796	32175	27.459	+	.	ID=scaffold693|size46942:hit:44304:4.5.0.0;Name=snap_masked-scaffold693|size46942-abinit-gene-0.38-mRNA-1
scaffold693|size46942	snap_masked	match_part	31796	32099	19.560	+	.	ID=scaffold693|size46942:hsp:88785:4.5.0.0;Parent=scaffold693|size46942:hit:44304:4.5.0.0;Target=snap_masked-scaffold693|size46942-abinit-gene-0.38-mRNA-1 1 304 +;Gap=M304
scaffold693|size46942	snap_masked	match_part	32165	32175	7.899	+	.	ID=scaffold693|size46942:hsp:88786:4.5.0.0;Parent=scaffold693|size46942:hit:44304:4.5.0.0;Target=snap_masked-scaffold693|size46942-abinit-gene-0.38-mRNA-1 305 315 +;Gap=M11
scaffold693|size46942	snap_masked	match	35159	36190	97.198	+	.	ID=scaffold693|size46942:hit:44305:4.5.0.0;Name=snap_masked-scaffold693|size46942-abinit-gene-0.39-mRNA-1
scaffold693|size46942	snap_masked	match_part	35159	35642	63.840	+	.	ID=scaffold693|size46942:hsp:88787:4.5.0.0;Parent=scaffold693|size46942:hit:44305:4.5.0.0;Target=snap_masked-scaffold693|size46942-abinit-gene-0.39-mRNA-1 1 484 +;Gap=M484
scaffold693|size46942	snap_masked	match_part	35829	36190	33.358	+	.	ID=scaffold693|size46942:hsp:88788:4.5.0.0;Parent=scaffold693|size46942:hit:44305:4.5.0.0;Target=snap_masked-scaffold693|size46942-abinit-gene-0.39-mRNA-1 485 846 +;Gap=M362
scaffold693|size46942	snap_masked	match	39257	39825	31.69	+	.	ID=scaffold693|size46942:hit:44306:4.5.0.0;Name=snap_masked-scaffold693|size46942-abinit-gene-0.40-mRNA-1
scaffold693|size46942	snap_masked	match_part	39257	39397	17.893	+	.	ID=scaffold693|size46942:hsp:88789:4.5.0.0;Parent=scaffold693|size46942:hit:44306:4.5.0.0;Target=snap_masked-scaffold693|size46942-abinit-gene-0.40-mRNA-1 1 141 +;Gap=M141
scaffold693|size46942	snap_masked	match_part	39697	39825	13.797	+	.	ID=scaffold693|size46942:hsp:88790:4.5.0.0;Parent=scaffold693|size46942:hit:44306:4.5.0.0;Target=snap_masked-scaffold693|size46942-abinit-gene-0.40-mRNA-1 142 270 +;Gap=M129
scaffold693|size46942	snap_masked	match	1704	2804	75.503	-	.	ID=scaffold693|size46942:hit:44307:4.5.0.0;Name=snap_masked-scaffold693|size46942-abinit-gene-0.41-mRNA-1
scaffold693|size46942	snap_masked	match_part	1704	2804	75.503	-	.	ID=scaffold693|size46942:hsp:88791:4.5.0.0;Parent=scaffold693|size46942:hit:44307:4.5.0.0;Target=snap_masked-scaffold693|size46942-abinit-gene-0.41-mRNA-1 1 1101 +;Gap=M1101
scaffold693|size46942	snap_masked	match	2869	4419	56.032	-	.	ID=scaffold693|size46942:hit:44308:4.5.0.0;Name=snap_masked-scaffold693|size46942-abinit-gene-0.42-mRNA-1
scaffold693|size46942	snap_masked	match_part	2869	4419	56.032	-	.	ID=scaffold693|size46942:hsp:88792:4.5.0.0;Parent=scaffold693|size46942:hit:44308:4.5.0.0;Target=snap_masked-scaffold693|size46942-abinit-gene-0.42-mRNA-1 1 1551 +;Gap=M1551
scaffold693|size46942	snap_masked	match	4504	4932	23.079	-	.	ID=scaffold693|size46942:hit:44309:4.5.0.0;Name=snap_masked-scaffold693|size46942-abinit-gene-0.43-mRNA-1
scaffold693|size46942	snap_masked	match_part	4504	4932	23.079	-	.	ID=scaffold693|size46942:hsp:88793:4.5.0.0;Parent=scaffold693|size46942:hit:44309:4.5.0.0;Target=snap_masked-scaffold693|size46942-abinit-gene-0.43-mRNA-1 1 429 +;Gap=M429
scaffold693|size46942	snap_masked	match	5020	5391	9.482	-	.	ID=scaffold693|size46942:hit:44310:4.5.0.0;Name=snap_masked-scaffold693|size46942-abinit-gene-0.44-mRNA-1
scaffold693|size46942	snap_masked	match_part	5020	5391	9.482	-	.	ID=scaffold693|size46942:hsp:88794:4.5.0.0;Parent=scaffold693|size46942:hit:44310:4.5.0.0;Target=snap_masked-scaffold693|size46942-abinit-gene-0.44-mRNA-1 1 372 +;Gap=M372
scaffold693|size46942	snap_masked	match	15032	15874	89.277	-	.	ID=scaffold693|size46942:hit:44311:4.5.0.0;Name=snap_masked-scaffold693|size46942-abinit-gene-0.45-mRNA-1
scaffold693|size46942	snap_masked	match_part	15032	15874	89.277	-	.	ID=scaffold693|size46942:hsp:88795:4.5.0.0;Parent=scaffold693|size46942:hit:44311:4.5.0.0;Target=snap_masked-scaffold693|size46942-abinit-gene-0.45-mRNA-1 1 843 +;Gap=M843
scaffold693|size46942	snap_masked	match	16176	16761	53.844	-	.	ID=scaffold693|size46942:hit:44312:4.5.0.0;Name=snap_masked-scaffold693|size46942-abinit-gene-0.46-mRNA-1
scaffold693|size46942	snap_masked	match_part	16558	16761	20.135	-	.	ID=scaffold693|size46942:hsp:88796:4.5.0.0;Parent=scaffold693|size46942:hit:44312:4.5.0.0;Target=snap_masked-scaffold693|size46942-abinit-gene-0.46-mRNA-1 229 432 +;Gap=M204
scaffold693|size46942	snap_masked	match_part	16176	16403	33.709	-	.	ID=scaffold693|size46942:hsp:88797:4.5.0.0;Parent=scaffold693|size46942:hit:44312:4.5.0.0;Target=snap_masked-scaffold693|size46942-abinit-gene-0.46-mRNA-1 1 228 +;Gap=M228
scaffold693|size46942	snap_masked	match	19712	20743	82.757	-	.	ID=scaffold693|size46942:hit:44313:4.5.0.0;Name=snap_masked-scaffold693|size46942-abinit-gene-0.47-mRNA-1
scaffold693|size46942	snap_masked	match_part	19712	20743	82.757	-	.	ID=scaffold693|size46942:hsp:88798:4.5.0.0;Parent=scaffold693|size46942:hit:44313:4.5.0.0;Target=snap_masked-scaffold693|size46942-abinit-gene-0.47-mRNA-1 1 1032 +;Gap=M1032
scaffold693|size46942	snap_masked	match	20890	21768	63.692	-	.	ID=scaffold693|size46942:hit:44314:4.5.0.0;Name=snap_masked-scaffold693|size46942-abinit-gene-0.48-mRNA-1
scaffold693|size46942	snap_masked	match_part	20890	21768	63.692	-	.	ID=scaffold693|size46942:hsp:88799:4.5.0.0;Parent=scaffold693|size46942:hit:44314:4.5.0.0;Target=snap_masked-scaffold693|size46942-abinit-gene-0.48-mRNA-1 1 879 +;Gap=M879
scaffold693|size46942	snap_masked	match	26071	26528	54.225	-	.	ID=scaffold693|size46942:hit:44315:4.5.0.0;Name=snap_masked-scaffold693|size46942-abinit-gene-0.49-mRNA-1
scaffold693|size46942	snap_masked	match_part	26512	26528	0.480	-	.	ID=scaffold693|size46942:hsp:88800:4.5.0.0;Parent=scaffold693|size46942:hit:44315:4.5.0.0;Target=snap_masked-scaffold693|size46942-abinit-gene-0.49-mRNA-1 416 432 +;Gap=M17
scaffold693|size46942	snap_masked	match_part	26071	26485	53.745	-	.	ID=scaffold693|size46942:hsp:88801:4.5.0.0;Parent=scaffold693|size46942:hit:44315:4.5.0.0;Target=snap_masked-scaffold693|size46942-abinit-gene-0.49-mRNA-1 1 415 +;Gap=M415
scaffold693|size46942	snap_masked	match	28417	28764	27.655	-	.	ID=scaffold693|size46942:hit:44316:4.5.0.0;Name=snap_masked-scaffold693|size46942-abinit-gene-0.50-mRNA-1
scaffold693|size46942	snap_masked	match_part	28417	28764	27.655	-	.	ID=scaffold693|size46942:hsp:88802:4.5.0.0;Parent=scaffold693|size46942:hit:44316:4.5.0.0;Target=snap_masked-scaffold693|size46942-abinit-gene-0.50-mRNA-1 1 348 +;Gap=M348
scaffold693|size46942	snap_masked	match	36550	37433	90.498	-	.	ID=scaffold693|size46942:hit:44317:4.5.0.0;Name=snap_masked-scaffold693|size46942-abinit-gene-0.51-mRNA-1
scaffold693|size46942	snap_masked	match_part	37181	37433	44.773	-	.	ID=scaffold693|size46942:hsp:88803:4.5.0.0;Parent=scaffold693|size46942:hit:44317:4.5.0.0;Target=snap_masked-scaffold693|size46942-abinit-gene-0.51-mRNA-1 576 828 +;Gap=M253
scaffold693|size46942	snap_masked	match_part	36550	37124	45.725	-	.	ID=scaffold693|size46942:hsp:88804:4.5.0.0;Parent=scaffold693|size46942:hit:44317:4.5.0.0;Target=snap_masked-scaffold693|size46942-abinit-gene-0.51-mRNA-1 1 575 +;Gap=M575
scaffold693|size46942	snap_masked	match	38119	38862	73.535	-	.	ID=scaffold693|size46942:hit:44318:4.5.0.0;Name=snap_masked-scaffold693|size46942-abinit-gene-0.52-mRNA-1
scaffold693|size46942	snap_masked	match_part	38119	38862	73.535	-	.	ID=scaffold693|size46942:hsp:88805:4.5.0.0;Parent=scaffold693|size46942:hit:44318:4.5.0.0;Target=snap_masked-scaffold693|size46942-abinit-gene-0.52-mRNA-1 1 744 +;Gap=M744
scaffold693|size46942	snap_masked	match	40164	41067	66.374	-	.	ID=scaffold693|size46942:hit:44319:4.5.0.0;Name=snap_masked-scaffold693|size46942-abinit-gene-0.53-mRNA-1
scaffold693|size46942	snap_masked	match_part	40701	41067	39.279	-	.	ID=scaffold693|size46942:hsp:88806:4.5.0.0;Parent=scaffold693|size46942:hit:44319:4.5.0.0;Target=snap_masked-scaffold693|size46942-abinit-gene-0.53-mRNA-1 363 729 +;Gap=M367
scaffold693|size46942	snap_masked	match_part	40164	40525	27.095	-	.	ID=scaffold693|size46942:hsp:88807:4.5.0.0;Parent=scaffold693|size46942:hit:44319:4.5.0.0;Target=snap_masked-scaffold693|size46942-abinit-gene-0.53-mRNA-1 1 362 +;Gap=M362
scaffold693|size46942	snap_masked	match	41430	44592	247.197	-	.	ID=scaffold693|size46942:hit:44320:4.5.0.0;Name=snap_masked-scaffold693|size46942-abinit-gene-0.54-mRNA-1
scaffold693|size46942	snap_masked	match_part	43138	44592	112.168	-	.	ID=scaffold693|size46942:hsp:88808:4.5.0.0;Parent=scaffold693|size46942:hit:44320:4.5.0.0;Target=snap_masked-scaffold693|size46942-abinit-gene-0.54-mRNA-1 1366 2820 +;Gap=M1455
scaffold693|size46942	snap_masked	match_part	42481	43044	53.620	-	.	ID=scaffold693|size46942:hsp:88809:4.5.0.0;Parent=scaffold693|size46942:hit:44320:4.5.0.0;Target=snap_masked-scaffold693|size46942-abinit-gene-0.54-mRNA-1 802 1365 +;Gap=M564
scaffold693|size46942	snap_masked	match_part	42233	42386	9.792	-	.	ID=scaffold693|size46942:hsp:88810:4.5.0.0;Parent=scaffold693|size46942:hit:44320:4.5.0.0;Target=snap_masked-scaffold693|size46942-abinit-gene-0.54-mRNA-1 648 801 +;Gap=M154
scaffold693|size46942	snap_masked	match_part	42071	42159	18.133	-	.	ID=scaffold693|size46942:hsp:88811:4.5.0.0;Parent=scaffold693|size46942:hit:44320:4.5.0.0;Target=snap_masked-scaffold693|size46942-abinit-gene-0.54-mRNA-1 559 647 +;Gap=M89
scaffold693|size46942	snap_masked	match_part	41430	41987	53.484	-	.	ID=scaffold693|size46942:hsp:88812:4.5.0.0;Parent=scaffold693|size46942:hit:44320:4.5.0.0;Target=snap_masked-scaffold693|size46942-abinit-gene-0.54-mRNA-1 1 558 +;Gap=M558
scaffold693|size46942	augustus_masked	match	7182	8378	0.88	+	.	ID=scaffold693|size46942:hit:44321:4.5.0.0;Name=augustus_masked-scaffold693|size46942-abinit-gene-0.7-mRNA-1
scaffold693|size46942	augustus_masked	match_part	7182	8378	0.88	+	.	ID=scaffold693|size46942:hsp:88813:4.5.0.0;Parent=scaffold693|size46942:hit:44321:4.5.0.0;Target=augustus_masked-scaffold693|size46942-abinit-gene-0.7-mRNA-1 1 1197 +;Gap=M1197
scaffold693|size46942	augustus_masked	match	13315	14997	0.56	+	.	ID=scaffold693|size46942:hit:44322:4.5.0.0;Name=augustus_masked-scaffold693|size46942-abinit-gene-0.8-mRNA-1
scaffold693|size46942	augustus_masked	match_part	13315	14217	0.56	+	.	ID=scaffold693|size46942:hsp:88814:4.5.0.0;Parent=scaffold693|size46942:hit:44322:4.5.0.0;Target=augustus_masked-scaffold693|size46942-abinit-gene-0.8-mRNA-1 1 903 +;Gap=M903
scaffold693|size46942	augustus_masked	match_part	14365	14997	0.56	+	.	ID=scaffold693|size46942:hsp:88815:4.5.0.0;Parent=scaffold693|size46942:hit:44322:4.5.0.0;Target=augustus_masked-scaffold693|size46942-abinit-gene-0.8-mRNA-1 904 1536 +;Gap=M633
scaffold693|size46942	augustus_masked	match	17205	19247	0.96	+	.	ID=scaffold693|size46942:hit:44323:4.5.0.0;Name=augustus_masked-scaffold693|size46942-abinit-gene-0.9-mRNA-1
scaffold693|size46942	augustus_masked	match_part	17205	19247	0.96	+	.	ID=scaffold693|size46942:hsp:88816:4.5.0.0;Parent=scaffold693|size46942:hit:44323:4.5.0.0;Target=augustus_masked-scaffold693|size46942-abinit-gene-0.9-mRNA-1 1 2043 +;Gap=M2043
scaffold693|size46942	augustus_masked	match	22375	22626	1	+	.	ID=scaffold693|size46942:hit:44324:4.5.0.0;Name=augustus_masked-scaffold693|size46942-abinit-gene-0.10-mRNA-1
scaffold693|size46942	augustus_masked	match_part	22375	22626	1	+	.	ID=scaffold693|size46942:hsp:88817:4.5.0.0;Parent=scaffold693|size46942:hit:44324:4.5.0.0;Target=augustus_masked-scaffold693|size46942-abinit-gene-0.10-mRNA-1 1 252 +;Gap=M252
scaffold693|size46942	augustus_masked	match	27472	28198	0.96	+	.	ID=scaffold693|size46942:hit:44325:4.5.0.0;Name=augustus_masked-scaffold693|size46942-abinit-gene-0.11-mRNA-1
scaffold693|size46942	augustus_masked	match_part	27472	27577	0.96	+	.	ID=scaffold693|size46942:hsp:88818:4.5.0.0;Parent=scaffold693|size46942:hit:44325:4.5.0.0;Target=augustus_masked-scaffold693|size46942-abinit-gene-0.11-mRNA-1 1 106 +;Gap=M106
scaffold693|size46942	augustus_masked	match_part	27897	28198	0.96	+	.	ID=scaffold693|size46942:hsp:88819:4.5.0.0;Parent=scaffold693|size46942:hit:44325:4.5.0.0;Target=augustus_masked-scaffold693|size46942-abinit-gene-0.11-mRNA-1 107 408 +;Gap=M302
scaffold693|size46942	augustus_masked	match	28377	32175	0.29	+	.	ID=scaffold693|size46942:hit:44326:4.5.0.0;Name=augustus_masked-scaffold693|size46942-abinit-gene-0.12-mRNA-1
scaffold693|size46942	augustus_masked	match_part	28377	28532	0.29	+	.	ID=scaffold693|size46942:hsp:88820:4.5.0.0;Parent=scaffold693|size46942:hit:44326:4.5.0.0;Target=augustus_masked-scaffold693|size46942-abinit-gene-0.12-mRNA-1 1 156 +;Gap=M156
scaffold693|size46942	augustus_masked	match_part	28747	29062	0.29	+	.	ID=scaffold693|size46942:hsp:88821:4.5.0.0;Parent=scaffold693|size46942:hit:44326:4.5.0.0;Target=augustus_masked-scaffold693|size46942-abinit-gene-0.12-mRNA-1 157 472 +;Gap=M316
scaffold693|size46942	augustus_masked	match_part	31671	32099	0.29	+	.	ID=scaffold693|size46942:hsp:88822:4.5.0.0;Parent=scaffold693|size46942:hit:44326:4.5.0.0;Target=augustus_masked-scaffold693|size46942-abinit-gene-0.12-mRNA-1 473 901 +;Gap=M429
scaffold693|size46942	augustus_masked	match_part	32165	32175	0.29	+	.	ID=scaffold693|size46942:hsp:88823:4.5.0.0;Parent=scaffold693|size46942:hit:44326:4.5.0.0;Target=augustus_masked-scaffold693|size46942-abinit-gene-0.12-mRNA-1 902 912 +;Gap=M11
scaffold693|size46942	augustus_masked	match	35159	36190	0.93	+	.	ID=scaffold693|size46942:hit:44327:4.5.0.0;Name=augustus_masked-scaffold693|size46942-abinit-gene-0.13-mRNA-1
scaffold693|size46942	augustus_masked	match_part	35159	35642	0.93	+	.	ID=scaffold693|size46942:hsp:88824:4.5.0.0;Parent=scaffold693|size46942:hit:44327:4.5.0.0;Target=augustus_masked-scaffold693|size46942-abinit-gene-0.13-mRNA-1 1 484 +;Gap=M484
scaffold693|size46942	augustus_masked	match_part	35829	36190	0.93	+	.	ID=scaffold693|size46942:hsp:88825:4.5.0.0;Parent=scaffold693|size46942:hit:44327:4.5.0.0;Target=augustus_masked-scaffold693|size46942-abinit-gene-0.13-mRNA-1 485 846 +;Gap=M362
scaffold693|size46942	augustus_masked	match	39257	39825	0.81	+	.	ID=scaffold693|size46942:hit:44328:4.5.0.0;Name=augustus_masked-scaffold693|size46942-abinit-gene-0.14-mRNA-1
scaffold693|size46942	augustus_masked	match_part	39257	39397	0.81	+	.	ID=scaffold693|size46942:hsp:88826:4.5.0.0;Parent=scaffold693|size46942:hit:44328:4.5.0.0;Target=augustus_masked-scaffold693|size46942-abinit-gene-0.14-mRNA-1 1 141 +;Gap=M141
scaffold693|size46942	augustus_masked	match_part	39697	39825	0.81	+	.	ID=scaffold693|size46942:hsp:88827:4.5.0.0;Parent=scaffold693|size46942:hit:44328:4.5.0.0;Target=augustus_masked-scaffold693|size46942-abinit-gene-0.14-mRNA-1 142 270 +;Gap=M129
scaffold693|size46942	augustus_masked	match	1704	2804	0.55	-	.	ID=scaffold693|size46942:hit:44329:4.5.0.0;Name=augustus_masked-scaffold693|size46942-abinit-gene-0.15-mRNA-1
scaffold693|size46942	augustus_masked	match_part	1704	2804	0.55	-	.	ID=scaffold693|size46942:hsp:88828:4.5.0.0;Parent=scaffold693|size46942:hit:44329:4.5.0.0;Target=augustus_masked-scaffold693|size46942-abinit-gene-0.15-mRNA-1 1 1101 +;Gap=M1101
scaffold693|size46942	augustus_masked	match	2869	4419	0.17	-	.	ID=scaffold693|size46942:hit:44330:4.5.0.0;Name=augustus_masked-scaffold693|size46942-abinit-gene-0.16-mRNA-1
scaffold693|size46942	augustus_masked	match_part	2869	4419	0.17	-	.	ID=scaffold693|size46942:hsp:88829:4.5.0.0;Parent=scaffold693|size46942:hit:44330:4.5.0.0;Target=augustus_masked-scaffold693|size46942-abinit-gene-0.16-mRNA-1 1 1551 +;Gap=M1551
scaffold693|size46942	augustus_masked	match	4504	5391	0.63	-	.	ID=scaffold693|size46942:hit:44331:4.5.0.0;Name=augustus_masked-scaffold693|size46942-abinit-gene-0.17-mRNA-1
scaffold693|size46942	augustus_masked	match_part	5047	5391	0.63	-	.	ID=scaffold693|size46942:hsp:88830:4.5.0.0;Parent=scaffold693|size46942:hit:44331:4.5.0.0;Target=augustus_masked-scaffold693|size46942-abinit-gene-0.17-mRNA-1 463 807 +;Gap=M345
scaffold693|size46942	augustus_masked	match_part	4504	4965	0.63	-	.	ID=scaffold693|size46942:hsp:88831:4.5.0.0;Parent=scaffold693|size46942:hit:44331:4.5.0.0;Target=augustus_masked-scaffold693|size46942-abinit-gene-0.17-mRNA-1 1 462 +;Gap=M462
scaffold693|size46942	augustus_masked	match	15032	15874	0.96	-	.	ID=scaffold693|size46942:hit:44332:4.5.0.0;Name=augustus_masked-scaffold693|size46942-abinit-gene-0.18-mRNA-1
scaffold693|size46942	augustus_masked	match_part	15032	15874	0.96	-	.	ID=scaffold693|size46942:hsp:88832:4.5.0.0;Parent=scaffold693|size46942:hit:44332:4.5.0.0;Target=augustus_masked-scaffold693|size46942-abinit-gene-0.18-mRNA-1 1 843 +;Gap=M843
scaffold693|size46942	augustus_masked	match	16176	16761	0.99	-	.	ID=scaffold693|size46942:hit:44333:4.5.0.0;Name=augustus_masked-scaffold693|size46942-abinit-gene-0.19-mRNA-1
scaffold693|size46942	augustus_masked	match_part	16558	16761	0.99	-	.	ID=scaffold693|size46942:hsp:88833:4.5.0.0;Parent=scaffold693|size46942:hit:44333:4.5.0.0;Target=augustus_masked-scaffold693|size46942-abinit-gene-0.19-mRNA-1 229 432 +;Gap=M204
scaffold693|size46942	augustus_masked	match_part	16176	16403	0.99	-	.	ID=scaffold693|size46942:hsp:88834:4.5.0.0;Parent=scaffold693|size46942:hit:44333:4.5.0.0;Target=augustus_masked-scaffold693|size46942-abinit-gene-0.19-mRNA-1 1 228 +;Gap=M228
scaffold693|size46942	augustus_masked	match	19712	20743	1	-	.	ID=scaffold693|size46942:hit:44334:4.5.0.0;Name=augustus_masked-scaffold693|size46942-abinit-gene-0.20-mRNA-1
scaffold693|size46942	augustus_masked	match_part	19712	20743	1	-	.	ID=scaffold693|size46942:hsp:88835:4.5.0.0;Parent=scaffold693|size46942:hit:44334:4.5.0.0;Target=augustus_masked-scaffold693|size46942-abinit-gene-0.20-mRNA-1 1 1032 +;Gap=M1032
scaffold693|size46942	augustus_masked	match	20890	21768	0.9	-	.	ID=scaffold693|size46942:hit:44335:4.5.0.0;Name=augustus_masked-scaffold693|size46942-abinit-gene-0.21-mRNA-1
scaffold693|size46942	augustus_masked	match_part	20890	21768	0.9	-	.	ID=scaffold693|size46942:hsp:88836:4.5.0.0;Parent=scaffold693|size46942:hit:44335:4.5.0.0;Target=augustus_masked-scaffold693|size46942-abinit-gene-0.21-mRNA-1 1 879 +;Gap=M879
scaffold693|size46942	augustus_masked	match	36550	37433	1	-	.	ID=scaffold693|size46942:hit:44336:4.5.0.0;Name=augustus_masked-scaffold693|size46942-abinit-gene-0.22-mRNA-1
scaffold693|size46942	augustus_masked	match_part	37171	37433	1	-	.	ID=scaffold693|size46942:hsp:88837:4.5.0.0;Parent=scaffold693|size46942:hit:44336:4.5.0.0;Target=augustus_masked-scaffold693|size46942-abinit-gene-0.22-mRNA-1 539 801 +;Gap=M263
scaffold693|size46942	augustus_masked	match_part	36550	37087	1	-	.	ID=scaffold693|size46942:hsp:88838:4.5.0.0;Parent=scaffold693|size46942:hit:44336:4.5.0.0;Target=augustus_masked-scaffold693|size46942-abinit-gene-0.22-mRNA-1 1 538 +;Gap=M538
scaffold693|size46942	augustus_masked	match	38119	38862	0.98	-	.	ID=scaffold693|size46942:hit:44337:4.5.0.0;Name=augustus_masked-scaffold693|size46942-abinit-gene-0.23-mRNA-1
scaffold693|size46942	augustus_masked	match_part	38119	38862	0.98	-	.	ID=scaffold693|size46942:hsp:88839:4.5.0.0;Parent=scaffold693|size46942:hit:44337:4.5.0.0;Target=augustus_masked-scaffold693|size46942-abinit-gene-0.23-mRNA-1 1 744 +;Gap=M744
scaffold693|size46942	augustus_masked	match	40164	41067	1	-	.	ID=scaffold693|size46942:hit:44338:4.5.0.0;Name=augustus_masked-scaffold693|size46942-abinit-gene-0.24-mRNA-1
scaffold693|size46942	augustus_masked	match_part	40701	41067	1	-	.	ID=scaffold693|size46942:hsp:88840:4.5.0.0;Parent=scaffold693|size46942:hit:44338:4.5.0.0;Target=augustus_masked-scaffold693|size46942-abinit-gene-0.24-mRNA-1 363 729 +;Gap=M367
scaffold693|size46942	augustus_masked	match_part	40164	40525	1	-	.	ID=scaffold693|size46942:hsp:88841:4.5.0.0;Parent=scaffold693|size46942:hit:44338:4.5.0.0;Target=augustus_masked-scaffold693|size46942-abinit-gene-0.24-mRNA-1 1 362 +;Gap=M362
scaffold693|size46942	augustus_masked	match	41430	44592	0.7	-	.	ID=scaffold693|size46942:hit:44339:4.5.0.0;Name=augustus_masked-scaffold693|size46942-abinit-gene-0.25-mRNA-1
scaffold693|size46942	augustus_masked	match_part	43138	44592	0.7	-	.	ID=scaffold693|size46942:hsp:88842:4.5.0.0;Parent=scaffold693|size46942:hit:44339:4.5.0.0;Target=augustus_masked-scaffold693|size46942-abinit-gene-0.25-mRNA-1 1366 2820 +;Gap=M1455
scaffold693|size46942	augustus_masked	match_part	42481	43044	0.7	-	.	ID=scaffold693|size46942:hsp:88843:4.5.0.0;Parent=scaffold693|size46942:hit:44339:4.5.0.0;Target=augustus_masked-scaffold693|size46942-abinit-gene-0.25-mRNA-1 802 1365 +;Gap=M564
scaffold693|size46942	augustus_masked	match_part	42233	42386	0.7	-	.	ID=scaffold693|size46942:hsp:88844:4.5.0.0;Parent=scaffold693|size46942:hit:44339:4.5.0.0;Target=augustus_masked-scaffold693|size46942-abinit-gene-0.25-mRNA-1 648 801 +;Gap=M154
scaffold693|size46942	augustus_masked	match_part	42071	42159	0.7	-	.	ID=scaffold693|size46942:hsp:88845:4.5.0.0;Parent=scaffold693|size46942:hit:44339:4.5.0.0;Target=augustus_masked-scaffold693|size46942-abinit-gene-0.25-mRNA-1 559 647 +;Gap=M89
scaffold693|size46942	augustus_masked	match_part	41430	41987	0.7	-	.	ID=scaffold693|size46942:hsp:88846:4.5.0.0;Parent=scaffold693|size46942:hit:44339:4.5.0.0;Target=augustus_masked-scaffold693|size46942-abinit-gene-0.25-mRNA-1 1 558 +;Gap=M558
scaffold693|size46942	model_gff:maker	match	13123	15987	12872	+	.	ID=scaffold693|size46942:hit:44340:4.5.0.0;Name=maker-scaffold693|size46942-exonerate_est2genome-gene-0.10-mRNA-1;score=12872
scaffold693|size46942	model_gff:maker	match_part	13123	14217	.	+	.	ID=scaffold693|size46942:hsp:88847:4.5.0.0;Parent=scaffold693|size46942:hit:44340:4.5.0.0;Target=maker-scaffold693|size46942-exonerate_est2genome-gene-0.10-mRNA-1 1 1095 +;Gap=M1095
scaffold693|size46942	model_gff:maker	match_part	14365	15023	.	+	.	ID=scaffold693|size46942:hsp:88848:4.5.0.0;Parent=scaffold693|size46942:hit:44340:4.5.0.0;Target=maker-scaffold693|size46942-exonerate_est2genome-gene-0.10-mRNA-1 1096 1754 +;Gap=M659
scaffold693|size46942	model_gff:maker	match_part	15141	15987	.	+	.	ID=scaffold693|size46942:hsp:88849:4.5.0.0;Parent=scaffold693|size46942:hit:44340:4.5.0.0;Target=maker-scaffold693|size46942-exonerate_est2genome-gene-0.10-mRNA-1 1755 2601 +;Gap=M847
scaffold693|size46942	model_gff:maker	match	34923	36362	6135	+	.	ID=scaffold693|size46942:hit:44341:4.5.0.0;Name=maker-scaffold693|size46942-exonerate_est2genome-gene-0.11-mRNA-1;score=6135
scaffold693|size46942	model_gff:maker	match_part	34923	35642	.	+	.	ID=scaffold693|size46942:hsp:88850:4.5.0.0;Parent=scaffold693|size46942:hit:44341:4.5.0.0;Target=maker-scaffold693|size46942-exonerate_est2genome-gene-0.11-mRNA-1 535 1254 +;Gap=M720
scaffold693|size46942	model_gff:maker	match_part	35829	36362	.	+	.	ID=scaffold693|size46942:hsp:88851:4.5.0.0;Parent=scaffold693|size46942:hit:44341:4.5.0.0;Target=maker-scaffold693|size46942-exonerate_est2genome-gene-0.11-mRNA-1 1 534 +;Gap=M534
scaffold693|size46942	model_gff:maker	match	38007	41611	2646	+	.	ID=scaffold693|size46942:hit:44342:4.5.0.0;Name=maker-scaffold693|size46942-exonerate_protein2genome-gene-0.2-mRNA-1;score=2646
scaffold693|size46942	model_gff:maker	match_part	38007	39397	.	+	.	ID=scaffold693|size46942:hsp:88852:4.5.0.0;Parent=scaffold693|size46942:hit:44342:4.5.0.0;Target=maker-scaffold693|size46942-exonerate_protein2genome-gene-0.2-mRNA-1 1 1391 +;Gap=M1391
scaffold693|size46942	model_gff:maker	match_part	39697	40894	.	+	.	ID=scaffold693|size46942:hsp:88853:4.5.0.0;Parent=scaffold693|size46942:hit:44342:4.5.0.0;Target=maker-scaffold693|size46942-exonerate_protein2genome-gene-0.2-mRNA-1 1392 2589 +;Gap=M1198
scaffold693|size46942	model_gff:maker	match_part	41555	41611	.	+	.	ID=scaffold693|size46942:hsp:88854:4.5.0.0;Parent=scaffold693|size46942:hit:44342:4.5.0.0;Target=maker-scaffold693|size46942-exonerate_protein2genome-gene-0.2-mRNA-1 2590 2646 +;Gap=M57
scaffold693|size46942	model_gff:maker	match	15644	16969	5694	-	.	ID=scaffold693|size46942:hit:44343:4.5.0.0;Name=maker-scaffold693|size46942-exonerate_est2genome-gene-0.12-mRNA-1;score=5694
scaffold693|size46942	model_gff:maker	match_part	16558	16969	.	-	.	ID=scaffold693|size46942:hsp:88855:4.5.0.0;Parent=scaffold693|size46942:hit:44343:4.5.0.0;Target=maker-scaffold693|size46942-exonerate_est2genome-gene-0.12-mRNA-1 761 1172 +;Gap=M412
scaffold693|size46942	model_gff:maker	match_part	15644	16403	.	-	.	ID=scaffold693|size46942:hsp:88856:4.5.0.0;Parent=scaffold693|size46942:hit:44343:4.5.0.0;Target=maker-scaffold693|size46942-exonerate_est2genome-gene-0.12-mRNA-1 1 760 +;Gap=M760
scaffold693|size46942	model_gff:maker	match	36428	37627	5230	-	.	ID=scaffold693|size46942:hit:44344:4.5.0.0;Name=maker-scaffold693|size46942-exonerate_est2genome-gene-0.13-mRNA-1;score=5230
scaffold693|size46942	model_gff:maker	match_part	37171	37627	.	-	.	ID=scaffold693|size46942:hsp:88857:4.5.0.0;Parent=scaffold693|size46942:hit:44344:4.5.0.0;Target=maker-scaffold693|size46942-exonerate_est2genome-gene-0.13-mRNA-1 661 1117 +;Gap=M457
scaffold693|size46942	model_gff:maker	match_part	36428	37087	.	-	.	ID=scaffold693|size46942:hsp:88858:4.5.0.0;Parent=scaffold693|size46942:hit:44344:4.5.0.0;Target=maker-scaffold693|size46942-exonerate_est2genome-gene-0.13-mRNA-1 1 660 +;Gap=M660
scaffold693|size46942	model_gff:maker	match	41344	44998	3312	-	.	ID=scaffold693|size46942:hit:44345:4.5.0.0;Name=maker-scaffold693|size46942-exonerate_est2genome-gene-0.14-mRNA-1;score=3312
scaffold693|size46942	model_gff:maker	match_part	43138	44998	.	-	.	ID=scaffold693|size46942:hsp:88859:4.5.0.0;Parent=scaffold693|size46942:hit:44345:4.5.0.0;Target=maker-scaffold693|size46942-exonerate_est2genome-gene-0.14-mRNA-1 1452 3312 +;Gap=M1861
scaffold693|size46942	model_gff:maker	match_part	42481	43044	.	-	.	ID=scaffold693|size46942:hsp:88860:4.5.0.0;Parent=scaffold693|size46942:hit:44345:4.5.0.0;Target=maker-scaffold693|size46942-exonerate_est2genome-gene-0.14-mRNA-1 888 1451 +;Gap=M564
scaffold693|size46942	model_gff:maker	match_part	42233	42386	.	-	.	ID=scaffold693|size46942:hsp:88861:4.5.0.0;Parent=scaffold693|size46942:hit:44345:4.5.0.0;Target=maker-scaffold693|size46942-exonerate_est2genome-gene-0.14-mRNA-1 734 887 +;Gap=M154
scaffold693|size46942	model_gff:maker	match_part	42071	42159	.	-	.	ID=scaffold693|size46942:hsp:88862:4.5.0.0;Parent=scaffold693|size46942:hit:44345:4.5.0.0;Target=maker-scaffold693|size46942-exonerate_est2genome-gene-0.14-mRNA-1 645 733 +;Gap=M89
scaffold693|size46942	model_gff:maker	match_part	41344	41987	.	-	.	ID=scaffold693|size46942:hsp:88863:4.5.0.0;Parent=scaffold693|size46942:hit:44345:4.5.0.0;Target=maker-scaffold693|size46942-exonerate_est2genome-gene-0.14-mRNA-1 1 644 +;Gap=M644
scaffold693|size46942	model_gff:maker	match	41344	44998	3385	-	.	ID=scaffold693|size46942:hit:44346:4.5.0.0;Name=maker-scaffold693|size46942-exonerate_est2genome-gene-0.14-mRNA-2;score=3385
scaffold693|size46942	model_gff:maker	match_part	43138	44998	.	-	.	ID=scaffold693|size46942:hsp:88864:4.5.0.0;Parent=scaffold693|size46942:hit:44346:4.5.0.0;Target=maker-scaffold693|size46942-exonerate_est2genome-gene-0.14-mRNA-2 1525 3385 +;Gap=M1861
scaffold693|size46942	model_gff:maker	match_part	42481	43044	.	-	.	ID=scaffold693|size46942:hsp:88865:4.5.0.0;Parent=scaffold693|size46942:hit:44346:4.5.0.0;Target=maker-scaffold693|size46942-exonerate_est2genome-gene-0.14-mRNA-2 961 1524 +;Gap=M564
scaffold693|size46942	model_gff:maker	match_part	42071	42386	.	-	.	ID=scaffold693|size46942:hsp:88866:4.5.0.0;Parent=scaffold693|size46942:hit:44346:4.5.0.0;Target=maker-scaffold693|size46942-exonerate_est2genome-gene-0.14-mRNA-2 1 316 +;Gap=M316
scaffold693|size46942	model_gff:maker	match_part	41344	41987	.	-	.	ID=scaffold693|size46942:hsp:88867:4.5.0.0;Parent=scaffold693|size46942:hit:44346:4.5.0.0;Target=maker-scaffold693|size46942-exonerate_est2genome-gene-0.14-mRNA-2 317 960 +;Gap=M644
scaffold693|size46942	model_gff:maker	match	39811	41410	1339	-	.	ID=scaffold693|size46942:hit:44347:4.5.0.0;Name=maker-scaffold693|size46942-exonerate_est2genome-gene-0.14-mRNA-3;score=1339
scaffold693|size46942	model_gff:maker	match_part	40701	41410	.	-	.	ID=scaffold693|size46942:hsp:88868:4.5.0.0;Parent=scaffold693|size46942:hit:44347:4.5.0.0;Target=maker-scaffold693|size46942-exonerate_est2genome-gene-0.14-mRNA-3 630 1339 +;Gap=M710
scaffold693|size46942	model_gff:maker	match_part	39999	40525	.	-	.	ID=scaffold693|size46942:hsp:88869:4.5.0.0;Parent=scaffold693|size46942:hit:44347:4.5.0.0;Target=maker-scaffold693|size46942-exonerate_est2genome-gene-0.14-mRNA-3 103 629 +;Gap=M527
scaffold693|size46942	model_gff:maker	match_part	39811	39912	.	-	.	ID=scaffold693|size46942:hsp:88870:4.5.0.0;Parent=scaffold693|size46942:hit:44347:4.5.0.0;Target=maker-scaffold693|size46942-exonerate_est2genome-gene-0.14-mRNA-3 1 102 +;Gap=M102
scaffold693|size46942	model_gff:maker	match	39924	41410	6461	-	.	ID=scaffold693|size46942:hit:44348:4.5.0.0;Name=maker-scaffold693|size46942-exonerate_est2genome-gene-0.14-mRNA-4;score=6461
scaffold693|size46942	model_gff:maker	match_part	40701	41410	.	-	.	ID=scaffold693|size46942:hsp:88871:4.5.0.0;Parent=scaffold693|size46942:hit:44348:4.5.0.0;Target=maker-scaffold693|size46942-exonerate_est2genome-gene-0.14-mRNA-4 603 1312 +;Gap=M710
scaffold693|size46942	model_gff:maker	match_part	39924	40525	.	-	.	ID=scaffold693|size46942:hsp:88872:4.5.0.0;Parent=scaffold693|size46942:hit:44348:4.5.0.0;Target=maker-scaffold693|size46942-exonerate_est2genome-gene-0.14-mRNA-4 1 602 +;Gap=M602
scaffold693|size46942	model_gff:maker	match	19712	21735	1800	-	.	ID=scaffold693|size46942:hit:44349:4.5.0.0;Name=maker-scaffold693|size46942-exonerate_protein2genome-gene-0.6-mRNA-1;score=1800
scaffold693|size46942	model_gff:maker	match_part	21514	21735	.	-	.	ID=scaffold693|size46942:hsp:88873:4.5.0.0;Parent=scaffold693|size46942:hit:44349:4.5.0.0;Target=maker-scaffold693|size46942-exonerate_protein2genome-gene-0.6-mRNA-1 1579 1800 +;Gap=M222
scaffold693|size46942	model_gff:maker	match_part	21241	21477	.	-	.	ID=scaffold693|size46942:hsp:88874:4.5.0.0;Parent=scaffold693|size46942:hit:44349:4.5.0.0;Target=maker-scaffold693|size46942-exonerate_protein2genome-gene-0.6-mRNA-1 1342 1578 +;Gap=M237
scaffold693|size46942	model_gff:maker	match_part	21006	21168	.	-	.	ID=scaffold693|size46942:hsp:88875:4.5.0.0;Parent=scaffold693|size46942:hit:44349:4.5.0.0;Target=maker-scaffold693|size46942-exonerate_protein2genome-gene-0.6-mRNA-1 1179 1341 +;Gap=M163
scaffold693|size46942	model_gff:maker	match_part	19712	20889	.	-	.	ID=scaffold693|size46942:hsp:88876:4.5.0.0;Parent=scaffold693|size46942:hit:44349:4.5.0.0;Target=maker-scaffold693|size46942-exonerate_protein2genome-gene-0.6-mRNA-1 1 1178 +;Gap=M1178
scaffold693|size46942	model_gff:maker	match	19712	21285	1428	-	.	ID=scaffold693|size46942:hit:44350:4.5.0.0;Name=maker-scaffold693|size46942-exonerate_protein2genome-gene-0.6-mRNA-2;score=1428
scaffold693|size46942	model_gff:maker	match_part	21236	21285	.	-	.	ID=scaffold693|size46942:hsp:88877:4.5.0.0;Parent=scaffold693|size46942:hit:44350:4.5.0.0;Target=maker-scaffold693|size46942-exonerate_protein2genome-gene-0.6-mRNA-2 1379 1428 +;Gap=M50
scaffold693|size46942	model_gff:maker	match_part	20979	21202	.	-	.	ID=scaffold693|size46942:hsp:88878:4.5.0.0;Parent=scaffold693|size46942:hit:44350:4.5.0.0;Target=maker-scaffold693|size46942-exonerate_protein2genome-gene-0.6-mRNA-2 1155 1378 +;Gap=M224
scaffold693|size46942	model_gff:maker	match_part	19712	20865	.	-	.	ID=scaffold693|size46942:hsp:88879:4.5.0.0;Parent=scaffold693|size46942:hit:44350:4.5.0.0;Target=maker-scaffold693|size46942-exonerate_protein2genome-gene-0.6-mRNA-2 1 1154 +;Gap=M1154
scaffold693|size46942	model_gff:maker	match	19712	21285	1410	-	.	ID=scaffold693|size46942:hit:44351:4.5.0.0;Name=maker-scaffold693|size46942-exonerate_protein2genome-gene-0.6-mRNA-3;score=1410
scaffold693|size46942	model_gff:maker	match_part	21214	21285	.	-	.	ID=scaffold693|size46942:hsp:88880:4.5.0.0;Parent=scaffold693|size46942:hit:44351:4.5.0.0;Target=maker-scaffold693|size46942-exonerate_protein2genome-gene-0.6-mRNA-3 1339 1410 +;Gap=M72
scaffold693|size46942	model_gff:maker	match_part	20996	21168	.	-	.	ID=scaffold693|size46942:hsp:88881:4.5.0.0;Parent=scaffold693|size46942:hit:44351:4.5.0.0;Target=maker-scaffold693|size46942-exonerate_protein2genome-gene-0.6-mRNA-3 1166 1338 +;Gap=M173
scaffold693|size46942	model_gff:maker	match_part	19712	20876	.	-	.	ID=scaffold693|size46942:hsp:88882:4.5.0.0;Parent=scaffold693|size46942:hit:44351:4.5.0.0;Target=maker-scaffold693|size46942-exonerate_protein2genome-gene-0.6-mRNA-3 1 1165 +;Gap=M1165
scaffold693|size46942	model_gff:maker	match	2869	3441	573	-	.	ID=scaffold693|size46942:hit:44352:4.5.0.0;Name=maker-scaffold693|size46942-exonerate_protein2genome-gene-0.3-mRNA-1;score=573
scaffold693|size46942	model_gff:maker	match_part	2869	3441	.	-	.	ID=scaffold693|size46942:hsp:88883:4.5.0.0;Parent=scaffold693|size46942:hit:44352:4.5.0.0;Target=maker-scaffold693|size46942-exonerate_protein2genome-gene-0.3-mRNA-1 1 573 +;Gap=M573
###
scaffold693|size46942	repeatmasker	match	35723	35778	12	+	.	ID=scaffold693|size46942:hit:44095:1.3.0.0;Name=species:%2528CCACA%2529n|genus:Simple_repeat;Target=species:%2528CCACA%2529n|genus:Simple_repeat 1 56 +
scaffold693|size46942	repeatmasker	match_part	35723	35778	12	+	.	ID=scaffold693|size46942:hsp:88398:1.3.0.0;Parent=scaffold693|size46942:hit:44095:1.3.0.0;Target=species:%252528CCACA%252529n|genus:Simple_repeat 1 56 +
scaffold693|size46942	repeatmasker	match	16185	16211	15	+	.	ID=scaffold693|size46942:hit:44096:1.3.0.0;Name=species:%2528ATC%2529n|genus:Simple_repeat;Target=species:%2528ATC%2529n|genus:Simple_repeat 1 27 +
scaffold693|size46942	repeatmasker	match_part	16185	16211	15	+	.	ID=scaffold693|size46942:hsp:88399:1.3.0.0;Parent=scaffold693|size46942:hit:44096:1.3.0.0;Target=species:%252528ATC%252529n|genus:Simple_repeat 1 27 +
scaffold693|size46942	repeatmasker	match	4184	4224	15	+	.	ID=scaffold693|size46942:hit:44097:1.3.0.0;Name=species:%2528TCCTCA%2529n|genus:Simple_repeat;Target=species:%2528TCCTCA%2529n|genus:Simple_repeat 1 41 +
scaffold693|size46942	repeatmasker	match_part	4184	4224	15	+	.	ID=scaffold693|size46942:hsp:88400:1.3.0.0;Parent=scaffold693|size46942:hit:44097:1.3.0.0;Target=species:%252528TCCTCA%252529n|genus:Simple_repeat 1 41 +
scaffold693|size46942	repeatmasker	match	37355	37396	13	+	.	ID=scaffold693|size46942:hit:44098:1.3.0.0;Name=species:%2528CCTCAT%2529n|genus:Simple_repeat;Target=species:%2528CCTCAT%2529n|genus:Simple_repeat 1 42 +
scaffold693|size46942	repeatmasker	match_part	37355	37396	13	+	.	ID=scaffold693|size46942:hsp:88401:1.3.0.0;Parent=scaffold693|size46942:hit:44098:1.3.0.0;Target=species:%252528CCTCAT%252529n|genus:Simple_repeat 1 42 +
scaffold693|size46942	repeatmasker	match	7725	7780	17	+	.	ID=scaffold693|size46942:hit:44099:1.3.0.0;Name=species:%2528AAC%2529n|genus:Simple_repeat;Target=species:%2528AAC%2529n|genus:Simple_repeat 1 57 +
scaffold693|size46942	repeatmasker	match_part	7725	7780	17	+	.	ID=scaffold693|size46942:hsp:88402:1.3.0.0;Parent=scaffold693|size46942:hit:44099:1.3.0.0;Target=species:%252528AAC%252529n|genus:Simple_repeat 1 57 +
scaffold693|size46942	repeatrunner	protein_match	411	632	129	-	.	ID=scaffold693|size46942:hit:44100:1.3.0.0;Name=gi|18029449|gb|AAL56548.1|AF387862_2;Target=gi|18029449|gb|AAL56548.1|AF387862_2 861 932 +
scaffold693|size46942	repeatrunner	match_part	411	632	129	-	.	ID=scaffold693|size46942:hsp:88403:1.3.0.0;Parent=scaffold693|size46942:hit:44100:1.3.0.0;Target=gi|18029449|gb|AAL56548.1|AF387862_2 861 932 +
scaffold693|size46942	repeatrunner	protein_match	695	1596	131	-	.	ID=scaffold693|size46942:hit:44101:1.3.0.0;Name=gi|18029449|gb|AAL56548.1|AF387862_2;Target=gi|18029449|gb|AAL56548.1|AF387862_2 542 741 +
scaffold693|size46942	repeatrunner	match_part	695	1596	131	-	.	ID=scaffold693|size46942:hsp:88404:1.3.0.0;Parent=scaffold693|size46942:hit:44101:1.3.0.0;Target=gi|18029449|gb|AAL56548.1|AF387862_2 542 741 +
scaffold693|size46942	repeatmasker	match	8643	9228	3406	+	.	ID=scaffold693|size46942:hit:44102:1.3.0.0;Name=species:rnd-5_family-845|genus:Unknown;Target=species:rnd-5_family-845|genus:Unknown 1 384 +
scaffold693|size46942	repeatmasker	match_part	8643	9228	3406	+	.	ID=scaffold693|size46942:hsp:88405:1.3.0.0;Parent=scaffold693|size46942:hit:44102:1.3.0.0;Target=species:rnd-5_family-845|genus:Unknown 1 384 +
scaffold693|size46942	repeatmasker	match	9342	9802	1456	+	.	ID=scaffold693|size46942:hit:44103:1.3.0.0;Name=species:rnd-1_family-911|genus:Unknown;Target=species:rnd-1_family-911|genus:Unknown 13 475 +
scaffold693|size46942	repeatmasker	match_part	9342	9802	1456	+	.	ID=scaffold693|size46942:hsp:88406:1.3.0.0;Parent=scaffold693|size46942:hit:44103:1.3.0.0;Target=species:rnd-1_family-911|genus:Unknown 13 475 +
scaffold693|size46942	repeatmasker	match	9935	12360	15142	+	.	ID=scaffold693|size46942:hit:44104:1.3.0.0;Name=species:rnd-1_family-311|genus:Unknown;Target=species:rnd-1_family-311|genus:Unknown 1 2138 +
scaffold693|size46942	repeatmasker	match_part	9935	12360	15142	+	.	ID=scaffold693|size46942:hsp:88407:1.3.0.0;Parent=scaffold693|size46942:hit:44104:1.3.0.0;Target=species:rnd-1_family-311|genus:Unknown 1 2138 +
scaffold693|size46942	repeatmasker	match	12543	12620	282	+	.	ID=scaffold693|size46942:hit:44105:1.3.0.0;Name=species:genome_5_21030|genus:Unspecified;Target=species:genome_5_21030|genus:Unspecified 323 399 +
scaffold693|size46942	repeatmasker	match_part	12543	12620	282	+	.	ID=scaffold693|size46942:hsp:88408:1.3.0.0;Parent=scaffold693|size46942:hit:44105:1.3.0.0;Target=species:genome_5_21030|genus:Unspecified 323 399 +
scaffold693|size46942	repeatmasker	match	12844	13118	1477	+	.	ID=scaffold693|size46942:hit:44106:1.3.0.0;Name=species:genome_4_10210|genus:Unspecified;Target=species:genome_4_10210|genus:Unspecified 370 563 +
scaffold693|size46942	repeatmasker	match_part	12844	13118	1477	+	.	ID=scaffold693|size46942:hsp:88409:1.3.0.0;Parent=scaffold693|size46942:hit:44106:1.3.0.0;Target=species:genome_4_10210|genus:Unspecified 370 563 +
scaffold693|size46942	repeatmasker	match	29139	29583	3492	+	.	ID=scaffold693|size46942:hit:44107:1.3.0.0;Name=species:rnd-1_family-613|genus:Unknown;Target=species:rnd-1_family-613|genus:Unknown 1 442 +
scaffold693|size46942	repeatmasker	match_part	29139	29583	3492	+	.	ID=scaffold693|size46942:hsp:88410:1.3.0.0;Parent=scaffold693|size46942:hit:44107:1.3.0.0;Target=species:rnd-1_family-613|genus:Unknown 1 442 +
scaffold693|size46942	repeatmasker	match	29757	31596	4379	+	.	ID=scaffold693|size46942:hit:44108:1.3.0.0;Name=species:rnd-1_family-613|genus:Unknown;Target=species:rnd-1_family-613|genus:Unknown 655 2461 +
scaffold693|size46942	repeatmasker	match_part	29757	31596	4379	+	.	ID=scaffold693|size46942:hsp:88411:1.3.0.0;Parent=scaffold693|size46942:hit:44108:1.3.0.0;Target=species:rnd-1_family-613|genus:Unknown 655 2461 +
scaffold693|size46942	repeatmasker	match	32428	34108	7874	+	.	ID=scaffold693|size46942:hit:44109:1.3.0.0;Name=species:rnd-1_family-771|genus:Unknown;Target=species:rnd-1_family-771|genus:Unknown 1 1680 +
scaffold693|size46942	repeatmasker	match_part	32428	34108	7874	+	.	ID=scaffold693|size46942:hsp:88412:1.3.0.0;Parent=scaffold693|size46942:hit:44109:1.3.0.0;Target=species:rnd-1_family-771|genus:Unknown 1 1680 +
scaffold693|size46942	repeatmasker	match	45140	45745	4123	+	.	ID=scaffold693|size46942:hit:44110:1.3.0.0;Name=species:rnd-1_family-25|genus:Unknown;Target=species:rnd-1_family-25|genus:Unknown 1 484 +
scaffold693|size46942	repeatmasker	match_part	45140	45745	4123	+	.	ID=scaffold693|size46942:hsp:88413:1.3.0.0;Parent=scaffold693|size46942:hit:44110:1.3.0.0;Target=species:rnd-1_family-25|genus:Unknown 1 484 +
scaffold693|size46942	repeatmasker	match	45790	46939	9046	+	.	ID=scaffold693|size46942:hit:44111:1.3.0.0;Name=species:rnd-1_family-114|genus:Unknown;Target=species:rnd-1_family-114|genus:Unknown 1 1151 +
scaffold693|size46942	repeatmasker	match_part	45790	46939	9046	+	.	ID=scaffold693|size46942:hsp:88414:1.3.0.0;Parent=scaffold693|size46942:hit:44111:1.3.0.0;Target=species:rnd-1_family-114|genus:Unknown 1 1151 +
###
scaffold693|size46942	blastx	protein_match	3157	3474	275	-	.	ID=scaffold693|size46942:hit:44112:3.12.0.0;Name=jgi|Thaoce1|78065|rna9200;score=275
scaffold693|size46942	blastx	match_part	3157	3474	275	-	.	ID=scaffold693|size46942:hsp:88415:3.12.0.0;Parent=scaffold693|size46942:hit:44112:3.12.0.0;Target=jgi|Thaoce1|78065|rna9200 10 115 +;Gap=M318
scaffold693|size46942	blastx	protein_match	13660	14994	136	+	.	ID=scaffold693|size46942:hit:44113:3.12.0.0;Name=jgi|Fracy1|271877|estExt_fgenesh2_kg.C_310016;score=136
scaffold693|size46942	blastx	match_part	13660	13803	136	+	.	ID=scaffold693|size46942:hsp:88416:3.12.0.0;Parent=scaffold693|size46942:hit:44113:3.12.0.0;Target=jgi|Fracy1|271877|estExt_fgenesh2_kg.C_310016 1 48 +;Gap=M144
scaffold693|size46942	blastx	match_part	14017	14994	594	+	.	ID=scaffold693|size46942:hsp:88417:3.12.0.0;Parent=scaffold693|size46942:hit:44113:3.12.0.0;Target=jgi|Fracy1|271877|estExt_fgenesh2_kg.C_310016 81 390 +;Gap=M978
scaffold693|size46942	blastx	protein_match	13552	14994	1525	+	.	ID=scaffold693|size46942:hit:44114:3.12.0.0;Name=jgi|Thaps3|2455|fgenesh1_pg.C_chr_2000410;score=1525
scaffold693|size46942	blastx	match_part	13552	14994	1525	+	.	ID=scaffold693|size46942:hsp:88418:3.12.0.0;Parent=scaffold693|size46942:hit:44114:3.12.0.0;Target=jgi|Thaps3|2455|fgenesh1_pg.C_chr_2000410 29 451 +;Gap=M1443
scaffold693|size46942	blastx	protein_match	13660	14994	136	+	.	ID=scaffold693|size46942:hit:44115:3.12.0.0;Name=jgi|Fracy1|271877|estExt_fgenesh2_kg.C_310016;score=136
scaffold693|size46942	blastx	match_part	13660	13803	136	+	.	ID=scaffold693|size46942:hsp:88419:3.12.0.0;Parent=scaffold693|size46942:hit:44115:3.12.0.0;Target=jgi|Fracy1|271877|estExt_fgenesh2_kg.C_310016 1 48 +;Gap=M144
scaffold693|size46942	blastx	match_part	14017	14994	594	+	.	ID=scaffold693|size46942:hsp:88420:3.12.0.0;Parent=scaffold693|size46942:hit:44115:3.12.0.0;Target=jgi|Fracy1|271877|estExt_fgenesh2_kg.C_310016 81 390 +;Gap=M978
scaffold693|size46942	blastx	protein_match	13660	14994	136	+	.	ID=scaffold693|size46942:hit:44116:3.12.0.0;Name=jgi|Fracy1|271877|estExt_fgenesh2_kg.C_310016;score=136
scaffold693|size46942	blastx	match_part	13660	13803	136	+	.	ID=scaffold693|size46942:hsp:88421:3.12.0.0;Parent=scaffold693|size46942:hit:44116:3.12.0.0;Target=jgi|Fracy1|271877|estExt_fgenesh2_kg.C_310016 1 48 +;Gap=M144
scaffold693|size46942	blastx	match_part	14017	14994	594	+	.	ID=scaffold693|size46942:hsp:88422:3.12.0.0;Parent=scaffold693|size46942:hit:44116:3.12.0.0;Target=jgi|Fracy1|271877|estExt_fgenesh2_kg.C_310016 81 390 +;Gap=M978
scaffold693|size46942	blastx	protein_match	15194	15448	407	-	.	ID=scaffold693|size46942:hit:44117:3.12.0.0;Name=jgi|Thaps3|19637|gw1.2.756.1;score=407
scaffold693|size46942	blastx	match_part	15194	15448	407	-	.	ID=scaffold693|size46942:hsp:88423:3.12.0.0;Parent=scaffold693|size46942:hit:44117:3.12.0.0;Target=jgi|Thaps3|19637|gw1.2.756.1 1 85 +;Gap=M255
scaffold693|size46942	blastx	protein_match	15098	15862	822	-	.	ID=scaffold693|size46942:hit:44118:3.12.0.0;Name=jgi|Thaoce1|90881|rna3586;score=822
scaffold693|size46942	blastx	match_part	15098	15862	822	-	.	ID=scaffold693|size46942:hsp:88424:3.12.0.0;Parent=scaffold693|size46942:hit:44118:3.12.0.0;Target=jgi|Thaoce1|90881|rna3586 8 249 +;Gap=M765
scaffold693|size46942	blastx	protein_match	16266	16406	116	-	.	ID=scaffold693|size46942:hit:44119:3.12.0.0;Name=jgi|Fracy1|250520|fgenesh2_pg.31_%2523_119;score=116
scaffold693|size46942	blastx	match_part	16266	16406	116	-	.	ID=scaffold693|size46942:hsp:88425:3.12.0.0;Parent=scaffold693|size46942:hit:44119:3.12.0.0;Target=jgi|Fracy1|250520|fgenesh2_pg.31_%252523_119 62 108 +;Gap=M141
scaffold693|size46942	blastx	protein_match	16266	16406	116	-	.	ID=scaffold693|size46942:hit:44120:3.12.0.0;Name=jgi|Fracy1|250520|fgenesh2_pg.31_%2523_119;score=116
scaffold693|size46942	blastx	match_part	16266	16406	116	-	.	ID=scaffold693|size46942:hsp:88426:3.12.0.0;Parent=scaffold693|size46942:hit:44120:3.12.0.0;Target=jgi|Fracy1|250520|fgenesh2_pg.31_%252523_119 62 108 +;Gap=M141
scaffold693|size46942	blastx	protein_match	16266	16406	116	-	.	ID=scaffold693|size46942:hit:44121:3.12.0.0;Name=jgi|Fracy1|250520|fgenesh2_pg.31_%2523_119;score=116
scaffold693|size46942	blastx	match_part	16266	16406	116	-	.	ID=scaffold693|size46942:hsp:88427:3.12.0.0;Parent=scaffold693|size46942:hit:44121:3.12.0.0;Target=jgi|Fracy1|250520|fgenesh2_pg.31_%252523_119 62 108 +;Gap=M141
scaffold693|size46942	blastx	protein_match	16218	16746	257	-	.	ID=scaffold693|size46942:hit:44122:3.12.0.0;Name=jgi|Thaps3|21288|estExt_fgenesh1_pg.C_chr_20411;score=257
scaffold693|size46942	blastx	match_part	16543	16746	210	-	.	ID=scaffold693|size46942:hsp:88428:3.12.0.0;Parent=scaffold693|size46942:hit:44122:3.12.0.0;Target=jgi|Thaps3|21288|estExt_fgenesh1_pg.C_chr_20411 1 65 +;Gap=M204
scaffold693|size46942	blastx	match_part	16218	16409	257	-	.	ID=scaffold693|size46942:hsp:88429:3.12.0.0;Parent=scaffold693|size46942:hit:44122:3.12.0.0;Target=jgi|Thaps3|21288|estExt_fgenesh1_pg.C_chr_20411 59 123 +;Gap=M192
scaffold693|size46942	blastx	protein_match	19715	21480	1859	-	.	ID=scaffold693|size46942:hit:44123:3.12.0.0;Name=jgi|Thaps3|268266|estExt_thaps1_ua_kg.C_chr_20199;score=1859
scaffold693|size46942	blastx	match_part	20992	21480	493	-	.	ID=scaffold693|size46942:hsp:88430:3.12.0.0;Parent=scaffold693|size46942:hit:44123:3.12.0.0;Target=jgi|Thaps3|268266|estExt_thaps1_ua_kg.C_chr_20199 93 235 +;Gap=M489
scaffold693|size46942	blastx	match_part	19715	20902	1859	-	.	ID=scaffold693|size46942:hsp:88431:3.12.0.0;Parent=scaffold693|size46942:hit:44123:3.12.0.0;Target=jgi|Thaps3|268266|estExt_thaps1_ua_kg.C_chr_20199 227 622 +;Gap=M1188
scaffold693|size46942	blastx	protein_match	19715	21498	1619	-	.	ID=scaffold693|size46942:hit:44124:3.12.0.0;Name=jgi|Fracy1|197110|e_gw1.31.140.1;score=1619
scaffold693|size46942	blastx	match_part	20989	21498	418	-	.	ID=scaffold693|size46942:hsp:88432:3.12.0.0;Parent=scaffold693|size46942:hit:44124:3.12.0.0;Target=jgi|Fracy1|197110|e_gw1.31.140.1 28 203 +;Gap=M510
scaffold693|size46942	blastx	match_part	19715	20872	1619	-	.	ID=scaffold693|size46942:hsp:88433:3.12.0.0;Parent=scaffold693|size46942:hit:44124:3.12.0.0;Target=jgi|Fracy1|197110|e_gw1.31.140.1 205 590 +;Gap=M1158
scaffold693|size46942	blastx	protein_match	19715	21336	1584	-	.	ID=scaffold693|size46942:hit:44125:3.12.0.0;Name=jgi|Phatr2|10378|e_gw1.3.116.1;score=1584
scaffold693|size46942	blastx	match_part	20995	21336	279	-	.	ID=scaffold693|size46942:hsp:88434:3.12.0.0;Parent=scaffold693|size46942:hit:44125:3.12.0.0;Target=jgi|Phatr2|10378|e_gw1.3.116.1 1 99 +;Gap=M342
scaffold693|size46942	blastx	match_part	19715	20866	1584	-	.	ID=scaffold693|size46942:hsp:88435:3.12.0.0;Parent=scaffold693|size46942:hit:44125:3.12.0.0;Target=jgi|Phatr2|10378|e_gw1.3.116.1 103 486 +;Gap=M1152
scaffold693|size46942	blastx	protein_match	20075	21327	1056	-	.	ID=scaffold693|size46942:hit:44126:3.12.0.0;Name=jgi|Fracy1|197473|e_gw1.33.25.1;score=1056
scaffold693|size46942	blastx	match_part	20989	21327	363	-	.	ID=scaffold693|size46942:hsp:88436:3.12.0.0;Parent=scaffold693|size46942:hit:44126:3.12.0.0;Target=jgi|Fracy1|197473|e_gw1.33.25.1 1 100 +;Gap=M339
scaffold693|size46942	blastx	match_part	20075	20863	1056	-	.	ID=scaffold693|size46942:hsp:88437:3.12.0.0;Parent=scaffold693|size46942:hit:44126:3.12.0.0;Target=jgi|Fracy1|197473|e_gw1.33.25.1 103 365 +;Gap=M789
scaffold693|size46942	blastx	protein_match	19715	21498	1619	-	.	ID=scaffold693|size46942:hit:44127:3.12.0.0;Name=jgi|Fracy1|197110|e_gw1.31.140.1;score=1619
scaffold693|size46942	blastx	match_part	20989	21498	418	-	.	ID=scaffold693|size46942:hsp:88438:3.12.0.0;Parent=scaffold693|size46942:hit:44127:3.12.0.0;Target=jgi|Fracy1|197110|e_gw1.31.140.1 28 203 +;Gap=M510
scaffold693|size46942	blastx	match_part	19715	20872	1619	-	.	ID=scaffold693|size46942:hsp:88439:3.12.0.0;Parent=scaffold693|size46942:hit:44127:3.12.0.0;Target=jgi|Fracy1|197110|e_gw1.31.140.1 205 590 +;Gap=M1158
scaffold693|size46942	blastx	protein_match	19715	21498	1619	-	.	ID=scaffold693|size46942:hit:44128:3.12.0.0;Name=jgi|Fracy1|197110|e_gw1.31.140.1;score=1619
scaffold693|size46942	blastx	match_part	20989	21498	418	-	.	ID=scaffold693|size46942:hsp:88440:3.12.0.0;Parent=scaffold693|size46942:hit:44128:3.12.0.0;Target=jgi|Fracy1|197110|e_gw1.31.140.1 28 203 +;Gap=M510
scaffold693|size46942	blastx	match_part	19715	20872	1619	-	.	ID=scaffold693|size46942:hsp:88441:3.12.0.0;Parent=scaffold693|size46942:hit:44128:3.12.0.0;Target=jgi|Fracy1|197110|e_gw1.31.140.1 205 590 +;Gap=M1158
scaffold693|size46942	blastx	protein_match	20075	21327	1056	-	.	ID=scaffold693|size46942:hit:44129:3.12.0.0;Name=jgi|Fracy1|197473|e_gw1.33.25.1;score=1056
scaffold693|size46942	blastx	match_part	20989	21327	363	-	.	ID=scaffold693|size46942:hsp:88442:3.12.0.0;Parent=scaffold693|size46942:hit:44129:3.12.0.0;Target=jgi|Fracy1|197473|e_gw1.33.25.1 1 100 +;Gap=M339
scaffold693|size46942	blastx	match_part	20075	20863	1056	-	.	ID=scaffold693|size46942:hsp:88443:3.12.0.0;Parent=scaffold693|size46942:hit:44129:3.12.0.0;Target=jgi|Fracy1|197473|e_gw1.33.25.1 103 365 +;Gap=M789
scaffold693|size46942	blastx	protein_match	35207	36184	898	+	.	ID=scaffold693|size46942:hit:44130:3.12.0.0;Name=jgi|Fracy1|207790|estExt_Genewise1Plus.C_50718;score=898
scaffold693|size46942	blastx	match_part	35207	36184	898	+	.	ID=scaffold693|size46942:hsp:88444:3.12.0.0;Parent=scaffold693|size46942:hit:44130:3.12.0.0;Target=jgi|Fracy1|207790|estExt_Genewise1Plus.C_50718 18 282 +;Gap=M978
scaffold693|size46942	blastx	protein_match	35159	36175	1025	+	.	ID=scaffold693|size46942:hit:44131:3.12.0.0;Name=jgi|Thaoce1|97538|rna28316;score=1025
scaffold693|size46942	blastx	match_part	35159	36175	1025	+	.	ID=scaffold693|size46942:hsp:88445:3.12.0.0;Parent=scaffold693|size46942:hit:44131:3.12.0.0;Target=jgi|Thaoce1|97538|rna28316 1 278 +;Gap=M1017
scaffold693|size46942	blastx	protein_match	35207	36184	898	+	.	ID=scaffold693|size46942:hit:44132:3.12.0.0;Name=jgi|Fracy1|207790|estExt_Genewise1Plus.C_50718;score=898
scaffold693|size46942	blastx	match_part	35207	36184	898	+	.	ID=scaffold693|size46942:hsp:88446:3.12.0.0;Parent=scaffold693|size46942:hit:44132:3.12.0.0;Target=jgi|Fracy1|207790|estExt_Genewise1Plus.C_50718 18 282 +;Gap=M978
scaffold693|size46942	blastx	protein_match	35207	36184	898	+	.	ID=scaffold693|size46942:hit:44133:3.12.0.0;Name=jgi|Fracy1|272607|estExt_fgenesh2_kg.C_500047;score=898
scaffold693|size46942	blastx	match_part	35207	36184	898	+	.	ID=scaffold693|size46942:hsp:88447:3.12.0.0;Parent=scaffold693|size46942:hit:44133:3.12.0.0;Target=jgi|Fracy1|272607|estExt_fgenesh2_kg.C_500047 18 282 +;Gap=M978
scaffold693|size46942	blastx	protein_match	35282	36178	864	+	.	ID=scaffold693|size46942:hit:44134:3.12.0.0;Name=jgi|Thaoce1|89230|rna11471;score=864
scaffold693|size46942	blastx	match_part	35282	36178	864	+	.	ID=scaffold693|size46942:hsp:88448:3.12.0.0;Parent=scaffold693|size46942:hit:44134:3.12.0.0;Target=jgi|Thaoce1|89230|rna11471 3 239 +;Gap=M897
scaffold693|size46942	blastx	protein_match	35282	36187	972	+	.	ID=scaffold693|size46942:hit:44135:3.12.0.0;Name=jgi|Thaps3|32252|e_gw1.2.426.1;score=972
scaffold693|size46942	blastx	match_part	35282	36187	972	+	.	ID=scaffold693|size46942:hsp:88449:3.12.0.0;Parent=scaffold693|size46942:hit:44135:3.12.0.0;Target=jgi|Thaps3|32252|e_gw1.2.426.1 3 242 +;Gap=M906
scaffold693|size46942	blastx	protein_match	35276	36187	909	+	.	ID=scaffold693|size46942:hit:44136:3.12.0.0;Name=jgi|Phatr2|13382|e_gw1.11.220.1;score=909
scaffold693|size46942	blastx	match_part	35276	36187	909	+	.	ID=scaffold693|size46942:hsp:88450:3.12.0.0;Parent=scaffold693|size46942:hit:44136:3.12.0.0;Target=jgi|Phatr2|13382|e_gw1.11.220.1 2 243 +;Gap=M912
scaffold693|size46942	blastx	protein_match	35207	36184	898	+	.	ID=scaffold693|size46942:hit:44137:3.12.0.0;Name=jgi|Fracy1|207790|estExt_Genewise1Plus.C_50718;score=898
scaffold693|size46942	blastx	match_part	35207	36184	898	+	.	ID=scaffold693|size46942:hsp:88451:3.12.0.0;Parent=scaffold693|size46942:hit:44137:3.12.0.0;Target=jgi|Fracy1|207790|estExt_Genewise1Plus.C_50718 18 282 +;Gap=M978
scaffold693|size46942	blastx	protein_match	35276	36187	1084	+	.	ID=scaffold693|size46942:hit:44138:3.12.0.0;Name=jgi|Thaps3|32332|e_gw1.2.419.1;score=1084
scaffold693|size46942	blastx	match_part	35276	36187	1084	+	.	ID=scaffold693|size46942:hsp:88452:3.12.0.0;Parent=scaffold693|size46942:hit:44138:3.12.0.0;Target=jgi|Thaps3|32332|e_gw1.2.419.1 2 243 +;Gap=M912
scaffold693|size46942	blastx	protein_match	36553	38853	785	-	.	ID=scaffold693|size46942:hit:44139:3.12.0.0;Name=jgi|Thaps3|2462|fgenesh1_pg.C_chr_2000417;score=785
scaffold693|size46942	blastx	match_part	38131	38853	645	-	.	ID=scaffold693|size46942:hsp:88453:3.12.0.0;Parent=scaffold693|size46942:hit:44139:3.12.0.0;Target=jgi|Thaps3|2462|fgenesh1_pg.C_chr_2000417 22 300 +;Gap=M723
scaffold693|size46942	blastx	match_part	37203	37433	120	-	.	ID=scaffold693|size46942:hsp:88454:3.12.0.0;Parent=scaffold693|size46942:hit:44139:3.12.0.0;Target=jgi|Thaps3|2462|fgenesh1_pg.C_chr_2000417 1 71 +;Gap=M231
scaffold693|size46942	blastx	match_part	36553	37182	785	-	.	ID=scaffold693|size46942:hsp:88455:3.12.0.0;Parent=scaffold693|size46942:hit:44139:3.12.0.0;Target=jgi|Thaps3|2462|fgenesh1_pg.C_chr_2000417 95 300 +;Gap=M630
scaffold693|size46942	blastx	protein_match	36721	38841	505	-	.	ID=scaffold693|size46942:hit:44140:3.12.0.0;Name=jgi|Thaoce1|97537|rna28315;score=505
scaffold693|size46942	blastx	match_part	38293	38841	616	-	.	ID=scaffold693|size46942:hsp:88456:3.12.0.0;Parent=scaffold693|size46942:hit:44140:3.12.0.0;Target=jgi|Thaoce1|97537|rna28315 29 211 +;Gap=M549
scaffold693|size46942	blastx	match_part	37173	37304	144	-	.	ID=scaffold693|size46942:hsp:88457:3.12.0.0;Parent=scaffold693|size46942:hit:44140:3.12.0.0;Target=jgi|Thaoce1|97537|rna28315 43 86 +;Gap=M132
scaffold693|size46942	blastx	match_part	36721	37083	505	-	.	ID=scaffold693|size46942:hsp:88458:3.12.0.0;Parent=scaffold693|size46942:hit:44140:3.12.0.0;Target=jgi|Thaoce1|97537|rna28315 89 209 +;Gap=M363
scaffold693|size46942	blastx	protein_match	36553	38835	645	-	.	ID=scaffold693|size46942:hit:44141:3.12.0.0;Name=jgi|Thaps3|2463|fgenesh1_pg.C_chr_2000418;score=645
scaffold693|size46942	blastx	match_part	38128	38835	1070	-	.	ID=scaffold693|size46942:hsp:88459:3.12.0.0;Parent=scaffold693|size46942:hit:44141:3.12.0.0;Target=jgi|Thaps3|2463|fgenesh1_pg.C_chr_2000418 6 248 +;Gap=M708
scaffold693|size46942	blastx	match_part	36553	37089	645	-	.	ID=scaffold693|size46942:hsp:88460:3.12.0.0;Parent=scaffold693|size46942:hit:44141:3.12.0.0;Target=jgi|Thaps3|2463|fgenesh1_pg.C_chr_2000418 69 247 +;Gap=M537
scaffold693|size46942	blastx	protein_match	36553	38850	624	-	.	ID=scaffold693|size46942:hit:44142:3.12.0.0;Name=jgi|Thaoce1|69761|rna7712;score=624
scaffold693|size46942	blastx	match_part	38131	38850	968	-	.	ID=scaffold693|size46942:hsp:88461:3.12.0.0;Parent=scaffold693|size46942:hit:44142:3.12.0.0;Target=jgi|Thaoce1|69761|rna7712 3 241 +;Gap=M720
scaffold693|size46942	blastx	match_part	36553	37149	624	-	.	ID=scaffold693|size46942:hsp:88462:3.12.0.0;Parent=scaffold693|size46942:hit:44142:3.12.0.0;Target=jgi|Thaoce1|69761|rna7712 40 241 +;Gap=M597
scaffold693|size46942	blastx	protein_match	36553	38850	473	-	.	ID=scaffold693|size46942:hit:44143:3.12.0.0;Name=jgi|Phatr2|46750|estExt_fgenesh1_pg.C_chr_110136;score=473
scaffold693|size46942	blastx	match_part	38143	38850	595	-	.	ID=scaffold693|size46942:hsp:88463:3.12.0.0;Parent=scaffold693|size46942:hit:44143:3.12.0.0;Target=jgi|Phatr2|46750|estExt_fgenesh1_pg.C_chr_110136 15 256 +;Gap=M708
scaffold693|size46942	blastx	match_part	36553	37089	473	-	.	ID=scaffold693|size46942:hsp:88464:3.12.0.0;Parent=scaffold693|size46942:hit:44143:3.12.0.0;Target=jgi|Phatr2|46750|estExt_fgenesh1_pg.C_chr_110136 84 260 +;Gap=M537
scaffold693|size46942	blastx	protein_match	39257	39822	178	+	.	ID=scaffold693|size46942:hit:44144:3.12.0.0;Name=jgi|Thaoce1|89231|rna11472;score=178
scaffold693|size46942	blastx	match_part	39257	39412	178	+	.	ID=scaffold693|size46942:hsp:88465:3.12.0.0;Parent=scaffold693|size46942:hit:44144:3.12.0.0;Target=jgi|Thaoce1|89231|rna11472 1 53 +;Gap=M156
scaffold693|size46942	blastx	match_part	39700	39822	157	+	.	ID=scaffold693|size46942:hsp:88466:3.12.0.0;Parent=scaffold693|size46942:hit:44144:3.12.0.0;Target=jgi|Thaoce1|89231|rna11472 50 90 +;Gap=M123
scaffold693|size46942	blastx	protein_match	40173	41061	501	-	.	ID=scaffold693|size46942:hit:44145:3.12.0.0;Name=jgi|Fracy1|207790|estExt_Genewise1Plus.C_50718;score=501
scaffold693|size46942	blastx	match_part	40702	41061	485	-	.	ID=scaffold693|size46942:hsp:88467:3.12.0.0;Parent=scaffold693|size46942:hit:44145:3.12.0.0;Target=jgi|Fracy1|207790|estExt_Genewise1Plus.C_50718 44 163 +;Gap=M360
scaffold693|size46942	blastx	match_part	40173	40526	501	-	.	ID=scaffold693|size46942:hsp:88468:3.12.0.0;Parent=scaffold693|size46942:hit:44145:3.12.0.0;Target=jgi|Fracy1|207790|estExt_Genewise1Plus.C_50718 164 281 +;Gap=M354
scaffold693|size46942	blastx	protein_match	40170	41061	501	-	.	ID=scaffold693|size46942:hit:44146:3.12.0.0;Name=jgi|Thaoce1|97538|rna28316;score=501
scaffold693|size46942	blastx	match_part	40702	41061	531	-	.	ID=scaffold693|size46942:hsp:88469:3.12.0.0;Parent=scaffold693|size46942:hit:44146:3.12.0.0;Target=jgi|Thaoce1|97538|rna28316 43 162 +;Gap=M360
scaffold693|size46942	blastx	match_part	40170	40526	501	-	.	ID=scaffold693|size46942:hsp:88470:3.12.0.0;Parent=scaffold693|size46942:hit:44146:3.12.0.0;Target=jgi|Thaoce1|97538|rna28316 163 281 +;Gap=M357
scaffold693|size46942	blastx	protein_match	40173	41061	501	-	.	ID=scaffold693|size46942:hit:44147:3.12.0.0;Name=jgi|Fracy1|207790|estExt_Genewise1Plus.C_50718;score=501
scaffold693|size46942	blastx	match_part	40702	41061	485	-	.	ID=scaffold693|size46942:hsp:88471:3.12.0.0;Parent=scaffold693|size46942:hit:44147:3.12.0.0;Target=jgi|Fracy1|207790|estExt_Genewise1Plus.C_50718 44 163 +;Gap=M360
scaffold693|size46942	blastx	match_part	40173	40526	501	-	.	ID=scaffold693|size46942:hsp:88472:3.12.0.0;Parent=scaffold693|size46942:hit:44147:3.12.0.0;Target=jgi|Fracy1|207790|estExt_Genewise1Plus.C_50718 164 281 +;Gap=M354
scaffold693|size46942	blastx	protein_match	40173	41061	501	-	.	ID=scaffold693|size46942:hit:44148:3.12.0.0;Name=jgi|Fracy1|272607|estExt_fgenesh2_kg.C_500047;score=501
scaffold693|size46942	blastx	match_part	40702	41061	485	-	.	ID=scaffold693|size46942:hsp:88473:3.12.0.0;Parent=scaffold693|size46942:hit:44148:3.12.0.0;Target=jgi|Fracy1|272607|estExt_fgenesh2_kg.C_500047 44 163 +;Gap=M360
scaffold693|size46942	blastx	match_part	40173	40526	501	-	.	ID=scaffold693|size46942:hsp:88474:3.12.0.0;Parent=scaffold693|size46942:hit:44148:3.12.0.0;Target=jgi|Fracy1|272607|estExt_fgenesh2_kg.C_500047 164 281 +;Gap=M354
scaffold693|size46942	blastx	protein_match	40167	41067	530	-	.	ID=scaffold693|size46942:hit:44149:3.12.0.0;Name=jgi|Thaoce1|89230|rna11471;score=530
scaffold693|size46942	blastx	match_part	40702	41067	562	-	.	ID=scaffold693|size46942:hsp:88475:3.12.0.0;Parent=scaffold693|size46942:hit:44149:3.12.0.0;Target=jgi|Thaoce1|89230|rna11471 1 122 +;Gap=M366
scaffold693|size46942	blastx	match_part	40167	40526	530	-	.	ID=scaffold693|size46942:hsp:88476:3.12.0.0;Parent=scaffold693|size46942:hit:44149:3.12.0.0;Target=jgi|Thaoce1|89230|rna11471 123 242 +;Gap=M360
scaffold693|size46942	blastx	protein_match	40173	41067	555	-	.	ID=scaffold693|size46942:hit:44150:3.12.0.0;Name=jgi|Thaps3|32252|e_gw1.2.426.1;score=555
scaffold693|size46942	blastx	match_part	40573	41067	608	-	.	ID=scaffold693|size46942:hsp:88477:3.12.0.0;Parent=scaffold693|size46942:hit:44150:3.12.0.0;Target=jgi|Thaps3|32252|e_gw1.2.426.1 1 164 +;Gap=M495
scaffold693|size46942	blastx	match_part	40173	40526	555	-	.	ID=scaffold693|size46942:hsp:88478:3.12.0.0;Parent=scaffold693|size46942:hit:44150:3.12.0.0;Target=jgi|Thaps3|32252|e_gw1.2.426.1 123 240 +;Gap=M354
scaffold693|size46942	blastx	protein_match	40173	41058	488	-	.	ID=scaffold693|size46942:hit:44151:3.12.0.0;Name=jgi|Phatr2|13382|e_gw1.11.220.1;score=488
scaffold693|size46942	blastx	match_part	40702	41058	511	-	.	ID=scaffold693|size46942:hsp:88479:3.12.0.0;Parent=scaffold693|size46942:hit:44151:3.12.0.0;Target=jgi|Phatr2|13382|e_gw1.11.220.1 5 123 +;Gap=M357
scaffold693|size46942	blastx	match_part	40173	40526	488	-	.	ID=scaffold693|size46942:hsp:88480:3.12.0.0;Parent=scaffold693|size46942:hit:44151:3.12.0.0;Target=jgi|Phatr2|13382|e_gw1.11.220.1 124 241 +;Gap=M354
scaffold693|size46942	blastx	protein_match	40173	41061	501	-	.	ID=scaffold693|size46942:hit:44152:3.12.0.0;Name=jgi|Fracy1|207790|estExt_Genewise1Plus.C_50718;score=501
scaffold693|size46942	blastx	match_part	40702	41061	485	-	.	ID=scaffold693|size46942:hsp:88481:3.12.0.0;Parent=scaffold693|size46942:hit:44152:3.12.0.0;Target=jgi|Fracy1|207790|estExt_Genewise1Plus.C_50718 44 163 +;Gap=M360
scaffold693|size46942	blastx	match_part	40173	40526	501	-	.	ID=scaffold693|size46942:hsp:88482:3.12.0.0;Parent=scaffold693|size46942:hit:44152:3.12.0.0;Target=jgi|Fracy1|207790|estExt_Genewise1Plus.C_50718 164 281 +;Gap=M354
scaffold693|size46942	blastx	protein_match	40173	41061	514	-	.	ID=scaffold693|size46942:hit:44153:3.12.0.0;Name=jgi|Thaps3|32332|e_gw1.2.419.1;score=514
scaffold693|size46942	blastx	match_part	40702	41061	524	-	.	ID=scaffold693|size46942:hsp:88483:3.12.0.0;Parent=scaffold693|size46942:hit:44153:3.12.0.0;Target=jgi|Thaps3|32332|e_gw1.2.419.1 4 123 +;Gap=M360
scaffold693|size46942	blastx	match_part	40173	40526	514	-	.	ID=scaffold693|size46942:hsp:88484:3.12.0.0;Parent=scaffold693|size46942:hit:44153:3.12.0.0;Target=jgi|Thaps3|32332|e_gw1.2.419.1 124 241 +;Gap=M354
scaffold693|size46942	blastx	protein_match	41439	44574	1045	-	.	ID=scaffold693|size46942:hit:44154:3.12.0.0;Name=jgi|Thaoce1|99598|rna18209;score=1045
scaffold693|size46942	blastx	match_part	42481	44574	2341	-	.	ID=scaffold693|size46942:hsp:88485:3.12.0.0;Parent=scaffold693|size46942:hit:44154:3.12.0.0;Target=jgi|Thaoce1|99598|rna18209 81 718 +;Gap=M2094
scaffold693|size46942	blastx	match_part	41439	42437	1045	-	.	ID=scaffold693|size46942:hsp:88486:3.12.0.0;Parent=scaffold693|size46942:hit:44154:3.12.0.0;Target=jgi|Thaoce1|99598|rna18209 702 982 +;Gap=M999
scaffold693|size46942	blastx	match_part	42071	42160	153	-	.	ID=scaffold693|size46942:hsp:88487:3.12.0.0;Parent=scaffold693|size46942:hit:44154:3.12.0.0;Target=jgi|Thaoce1|99598|rna18209 770 799 +;Gap=M90
scaffold693|size46942	blastx	protein_match	41433	44574	823	-	.	ID=scaffold693|size46942:hit:44155:3.12.0.0;Name=jgi|Fracy1|202906|e_gw1.80.11.1;score=823
scaffold693|size46942	blastx	match_part	42478	44574	1524	-	.	ID=scaffold693|size46942:hsp:88488:3.12.0.0;Parent=scaffold693|size46942:hit:44155:3.12.0.0;Target=jgi|Fracy1|202906|e_gw1.80.11.1 15 674 +;Gap=M2097
scaffold693|size46942	blastx	match_part	42071	42172	122	-	.	ID=scaffold693|size46942:hsp:88489:3.12.0.0;Parent=scaffold693|size46942:hit:44155:3.12.0.0;Target=jgi|Fracy1|202906|e_gw1.80.11.1 684 718 +;Gap=M102
scaffold693|size46942	blastx	match_part	41433	41993	823	-	.	ID=scaffold693|size46942:hsp:88490:3.12.0.0;Parent=scaffold693|size46942:hit:44155:3.12.0.0;Target=jgi|Fracy1|202906|e_gw1.80.11.1 717 903 +;Gap=M561
scaffold693|size46942	blastx	protein_match	41433	44574	946	-	.	ID=scaffold693|size46942:hit:44156:3.12.0.0;Name=jgi|Thaps3|2465|fgenesh1_pg.C_chr_2000420;score=946
scaffold693|size46942	blastx	match_part	42481	44574	2907	-	.	ID=scaffold693|size46942:hsp:88491:3.12.0.0;Parent=scaffold693|size46942:hit:44156:3.12.0.0;Target=jgi|Thaps3|2465|fgenesh1_pg.C_chr_2000420 95 763 +;Gap=M2094
scaffold693|size46942	blastx	match_part	42234	42389	253	-	.	ID=scaffold693|size46942:hsp:88492:3.12.0.0;Parent=scaffold693|size46942:hit:44156:3.12.0.0;Target=jgi|Thaps3|2465|fgenesh1_pg.C_chr_2000420 763 814 +;Gap=M156
scaffold693|size46942	blastx	match_part	42071	42160	160	-	.	ID=scaffold693|size46942:hsp:88493:3.12.0.0;Parent=scaffold693|size46942:hit:44156:3.12.0.0;Target=jgi|Thaps3|2465|fgenesh1_pg.C_chr_2000420 815 844 +;Gap=M90
scaffold693|size46942	blastx	match_part	41433	41993	946	-	.	ID=scaffold693|size46942:hsp:88494:3.12.0.0;Parent=scaffold693|size46942:hit:44156:3.12.0.0;Target=jgi|Thaps3|2465|fgenesh1_pg.C_chr_2000420 843 1029 +;Gap=M561
scaffold693|size46942	blastx	protein_match	41433	44574	1009	-	.	ID=scaffold693|size46942:hit:44157:3.12.0.0;Name=jgi|Phatr2|36932|fgenesh1_pg.C_chr_11000285;score=1009
scaffold693|size46942	blastx	match_part	42478	44574	1747	-	.	ID=scaffold693|size46942:hsp:88495:3.12.0.0;Parent=scaffold693|size46942:hit:44157:3.12.0.0;Target=jgi|Phatr2|36932|fgenesh1_pg.C_chr_11000285 96 722 +;Gap=M2097
scaffold693|size46942	blastx	match_part	41433	42437	1009	-	.	ID=scaffold693|size46942:hsp:88496:3.12.0.0;Parent=scaffold693|size46942:hit:44157:3.12.0.0;Target=jgi|Phatr2|36932|fgenesh1_pg.C_chr_11000285 705 987 +;Gap=M1005
scaffold693|size46942	blastx	match_part	42071	42160	159	-	.	ID=scaffold693|size46942:hsp:88497:3.12.0.0;Parent=scaffold693|size46942:hit:44157:3.12.0.0;Target=jgi|Phatr2|36932|fgenesh1_pg.C_chr_11000285 773 802 +;Gap=M90
scaffold693|size46942	blastx	protein_match	41433	44574	980	-	.	ID=scaffold693|size46942:hit:44158:3.12.0.0;Name=jgi|Fracy1|183807|e_gw1.5.21.1;score=980
scaffold693|size46942	blastx	match_part	42478	44574	1476	-	.	ID=scaffold693|size46942:hsp:88498:3.12.0.0;Parent=scaffold693|size46942:hit:44158:3.12.0.0;Target=jgi|Fracy1|183807|e_gw1.5.21.1 29 714 +;Gap=M2097
scaffold693|size46942	blastx	match_part	41433	42404	980	-	.	ID=scaffold693|size46942:hsp:88499:3.12.0.0;Parent=scaffold693|size46942:hit:44158:3.12.0.0;Target=jgi|Fracy1|183807|e_gw1.5.21.1 708 980 +;Gap=M972
scaffold693|size46942	blastx	match_part	42071	42160	148	-	.	ID=scaffold693|size46942:hsp:88500:3.12.0.0;Parent=scaffold693|size46942:hit:44158:3.12.0.0;Target=jgi|Fracy1|183807|e_gw1.5.21.1 766 795 +;Gap=M90
scaffold693|size46942	blastx	protein_match	41433	44574	980	-	.	ID=scaffold693|size46942:hit:44159:3.12.0.0;Name=jgi|Fracy1|183807|e_gw1.5.21.1;score=980
scaffold693|size46942	blastx	match_part	42478	44574	1476	-	.	ID=scaffold693|size46942:hsp:88501:3.12.0.0;Parent=scaffold693|size46942:hit:44159:3.12.0.0;Target=jgi|Fracy1|183807|e_gw1.5.21.1 29 714 +;Gap=M2097
scaffold693|size46942	blastx	match_part	41433	42404	980	-	.	ID=scaffold693|size46942:hsp:88502:3.12.0.0;Parent=scaffold693|size46942:hit:44159:3.12.0.0;Target=jgi|Fracy1|183807|e_gw1.5.21.1 708 980 +;Gap=M972
scaffold693|size46942	blastx	match_part	42071	42160	148	-	.	ID=scaffold693|size46942:hsp:88503:3.12.0.0;Parent=scaffold693|size46942:hit:44159:3.12.0.0;Target=jgi|Fracy1|183807|e_gw1.5.21.1 766 795 +;Gap=M90
scaffold693|size46942	blastx	protein_match	41433	44574	980	-	.	ID=scaffold693|size46942:hit:44160:3.12.0.0;Name=jgi|Fracy1|183807|e_gw1.5.21.1;score=980
scaffold693|size46942	blastx	match_part	42478	44574	1476	-	.	ID=scaffold693|size46942:hsp:88504:3.12.0.0;Parent=scaffold693|size46942:hit:44160:3.12.0.0;Target=jgi|Fracy1|183807|e_gw1.5.21.1 29 714 +;Gap=M2097
scaffold693|size46942	blastx	match_part	41433	42404	980	-	.	ID=scaffold693|size46942:hsp:88505:3.12.0.0;Parent=scaffold693|size46942:hit:44160:3.12.0.0;Target=jgi|Fracy1|183807|e_gw1.5.21.1 708 980 +;Gap=M972
scaffold693|size46942	blastx	match_part	42071	42160	148	-	.	ID=scaffold693|size46942:hsp:88506:3.12.0.0;Parent=scaffold693|size46942:hit:44160:3.12.0.0;Target=jgi|Fracy1|183807|e_gw1.5.21.1 766 795 +;Gap=M90
scaffold693|size46942	protein2genome	protein_match	3157	3477	270	-	.	ID=scaffold693|size46942:hit:44161:3.12.0.0;Name=jgi|Thaoce1|78065|rna9200;score=270
scaffold693|size46942	protein2genome	match_part	3157	3477	270	-	.	ID=scaffold693|size46942:hsp:88507:3.12.0.0;Parent=scaffold693|size46942:hit:44161:3.12.0.0;Target=jgi|Thaoce1|78065|rna9200 9 115 +;Gap=M321
scaffold693|size46942	protein2genome	protein_match	13990	14994	1148	+	.	ID=scaffold693|size46942:hit:44162:3.12.0.0;Name=jgi|Thaps3|2455|fgenesh1_pg.C_chr_2000410;score=1148
scaffold693|size46942	protein2genome	match_part	13990	14217	1148	+	.	ID=scaffold693|size46942:hsp:88508:3.12.0.0;Parent=scaffold693|size46942:hit:44162:3.12.0.0;Target=jgi|Thaps3|2455|fgenesh1_pg.C_chr_2000410 169 244 +;Gap=M228
scaffold693|size46942	protein2genome	match_part	14365	14994	1148	+	.	ID=scaffold693|size46942:hsp:88509:3.12.0.0;Parent=scaffold693|size46942:hit:44162:3.12.0.0;Target=jgi|Thaps3|2455|fgenesh1_pg.C_chr_2000410 245 451 +;Gap=M630
scaffold693|size46942	protein2genome	protein_match	15194	15448	397	-	.	ID=scaffold693|size46942:hit:44163:3.12.0.0;Name=jgi|Thaps3|19637|gw1.2.756.1;score=397
scaffold693|size46942	protein2genome	match_part	15194	15448	397	-	.	ID=scaffold693|size46942:hsp:88510:3.12.0.0;Parent=scaffold693|size46942:hit:44163:3.12.0.0;Target=jgi|Thaps3|19637|gw1.2.756.1 1 85 +;Gap=M255
scaffold693|size46942	protein2genome	protein_match	15098	15601	655	-	.	ID=scaffold693|size46942:hit:44164:3.12.0.0;Name=jgi|Thaoce1|90881|rna3586;score=655
scaffold693|size46942	protein2genome	match_part	15098	15601	655	-	.	ID=scaffold693|size46942:hsp:88511:3.12.0.0;Parent=scaffold693|size46942:hit:44164:3.12.0.0;Target=jgi|Thaoce1|90881|rna3586 83 249 +;Gap=M504
scaffold693|size46942	protein2genome	protein_match	16266	16746	222	-	.	ID=scaffold693|size46942:hit:44165:3.12.0.0;Name=jgi|Fracy1|250520|fgenesh2_pg.31_%2523_119;score=222
scaffold693|size46942	protein2genome	match_part	16558	16746	222	-	.	ID=scaffold693|size46942:hsp:88512:3.12.0.0;Parent=scaffold693|size46942:hit:44165:3.12.0.0;Target=jgi|Fracy1|250520|fgenesh2_pg.31_%252523_119 1 62 +;Gap=M189
scaffold693|size46942	protein2genome	match_part	16266	16403	222	-	.	ID=scaffold693|size46942:hsp:88513:3.12.0.0;Parent=scaffold693|size46942:hit:44165:3.12.0.0;Target=jgi|Fracy1|250520|fgenesh2_pg.31_%252523_119 63 108 +;Gap=M138
scaffold693|size46942	protein2genome	protein_match	16179	16746	474	-	.	ID=scaffold693|size46942:hit:44166:3.12.0.0;Name=jgi|Thaps3|21288|estExt_fgenesh1_pg.C_chr_20411;score=474
scaffold693|size46942	protein2genome	match_part	16558	16746	474	-	.	ID=scaffold693|size46942:hsp:88514:3.12.0.0;Parent=scaffold693|size46942:hit:44166:3.12.0.0;Target=jgi|Thaps3|21288|estExt_fgenesh1_pg.C_chr_20411 1 60 +;Gap=M189
scaffold693|size46942	protein2genome	match_part	16179	16403	474	-	.	ID=scaffold693|size46942:hsp:88515:3.12.0.0;Parent=scaffold693|size46942:hit:44166:3.12.0.0;Target=jgi|Thaps3|21288|estExt_fgenesh1_pg.C_chr_20411 61 136 +;Gap=M225
scaffold693|size46942	protein2genome	protein_match	19715	21714	2214	-	.	ID=scaffold693|size46942:hit:44167:3.12.0.0;Name=jgi|Thaps3|268266|estExt_thaps1_ua_kg.C_chr_20199;score=2214
scaffold693|size46942	protein2genome	match_part	21514	21714	2214	-	.	ID=scaffold693|size46942:hsp:88516:3.12.0.0;Parent=scaffold693|size46942:hit:44167:3.12.0.0;Target=jgi|Thaps3|268266|estExt_thaps1_ua_kg.C_chr_20199 27 93 +;Gap=M201
scaffold693|size46942	protein2genome	match_part	21241	21477	2214	-	.	ID=scaffold693|size46942:hsp:88517:3.12.0.0;Parent=scaffold693|size46942:hit:44167:3.12.0.0;Target=jgi|Thaps3|268266|estExt_thaps1_ua_kg.C_chr_20199 94 176 +;Gap=M237
scaffold693|size46942	protein2genome	match_part	21006	21168	2214	-	.	ID=scaffold693|size46942:hsp:88518:3.12.0.0;Parent=scaffold693|size46942:hit:44167:3.12.0.0;Target=jgi|Thaps3|268266|estExt_thaps1_ua_kg.C_chr_20199 177 230 +;Gap=M163
scaffold693|size46942	protein2genome	match_part	19715	20889	2214	-	.	ID=scaffold693|size46942:hsp:88519:3.12.0.0;Parent=scaffold693|size46942:hit:44167:3.12.0.0;Target=jgi|Thaps3|268266|estExt_thaps1_ua_kg.C_chr_20199 231 622 +;Gap=M1175
scaffold693|size46942	protein2genome	protein_match	19715	21351	1849	-	.	ID=scaffold693|size46942:hit:44168:3.12.0.0;Name=jgi|Fracy1|197110|e_gw1.31.140.1;score=1849
scaffold693|size46942	protein2genome	match_part	21236	21351	1849	-	.	ID=scaffold693|size46942:hsp:88520:3.12.0.0;Parent=scaffold693|size46942:hit:44168:3.12.0.0;Target=jgi|Fracy1|197110|e_gw1.31.140.1 96 133 +;Gap=M116
scaffold693|size46942	protein2genome	match_part	20979	21202	1849	-	.	ID=scaffold693|size46942:hsp:88521:3.12.0.0;Parent=scaffold693|size46942:hit:44168:3.12.0.0;Target=jgi|Fracy1|197110|e_gw1.31.140.1 134 206 +;Gap=M224
scaffold693|size46942	protein2genome	match_part	19715	20865	1849	-	.	ID=scaffold693|size46942:hsp:88522:3.12.0.0;Parent=scaffold693|size46942:hit:44168:3.12.0.0;Target=jgi|Fracy1|197110|e_gw1.31.140.1 207 590 +;Gap=M1151
scaffold693|size46942	protein2genome	protein_match	19715	21336	1745	-	.	ID=scaffold693|size46942:hit:44169:3.12.0.0;Name=jgi|Phatr2|10378|e_gw1.3.116.1;score=1745
scaffold693|size46942	protein2genome	match_part	21214	21336	1745	-	.	ID=scaffold693|size46942:hsp:88523:3.12.0.0;Parent=scaffold693|size46942:hit:44169:3.12.0.0;Target=jgi|Phatr2|10378|e_gw1.3.116.1 1 41 +;Gap=M123
scaffold693|size46942	protein2genome	match_part	20996	21168	1745	-	.	ID=scaffold693|size46942:hsp:88524:3.12.0.0;Parent=scaffold693|size46942:hit:44169:3.12.0.0;Target=jgi|Phatr2|10378|e_gw1.3.116.1 42 98 +;Gap=M173
scaffold693|size46942	protein2genome	match_part	19715	20876	1745	-	.	ID=scaffold693|size46942:hsp:88525:3.12.0.0;Parent=scaffold693|size46942:hit:44169:3.12.0.0;Target=jgi|Phatr2|10378|e_gw1.3.116.1 99 486 +;Gap=M1162
scaffold693|size46942	protein2genome	protein_match	20075	21327	1311	-	.	ID=scaffold693|size46942:hit:44170:3.12.0.0;Name=jgi|Fracy1|197473|e_gw1.33.25.1;score=1311
scaffold693|size46942	protein2genome	match_part	21236	21327	1311	-	.	ID=scaffold693|size46942:hsp:88526:3.12.0.0;Parent=scaffold693|size46942:hit:44170:3.12.0.0;Target=jgi|Fracy1|197473|e_gw1.33.25.1 1 30 +;Gap=M92
scaffold693|size46942	protein2genome	match_part	20985	21202	1311	-	.	ID=scaffold693|size46942:hsp:88527:3.12.0.0;Parent=scaffold693|size46942:hit:44170:3.12.0.0;Target=jgi|Fracy1|197473|e_gw1.33.25.1 31 101 +;Gap=M218
scaffold693|size46942	protein2genome	match_part	20075	20865	1311	-	.	ID=scaffold693|size46942:hsp:88528:3.12.0.0;Parent=scaffold693|size46942:hit:44170:3.12.0.0;Target=jgi|Fracy1|197473|e_gw1.33.25.1 102 365 +;Gap=M791
scaffold693|size46942	protein2genome	protein_match	35273	36184	1020	+	.	ID=scaffold693|size46942:hit:44171:3.12.0.0;Name=jgi|Fracy1|207790|estExt_Genewise1Plus.C_50718;score=1020
scaffold693|size46942	protein2genome	match_part	35273	35642	1020	+	.	ID=scaffold693|size46942:hsp:88529:3.12.0.0;Parent=scaffold693|size46942:hit:44171:3.12.0.0;Target=jgi|Fracy1|207790|estExt_Genewise1Plus.C_50718 41 163 +;Gap=M370
scaffold693|size46942	protein2genome	match_part	35829	36184	1020	+	.	ID=scaffold693|size46942:hsp:88530:3.12.0.0;Parent=scaffold693|size46942:hit:44171:3.12.0.0;Target=jgi|Fracy1|207790|estExt_Genewise1Plus.C_50718 164 282 +;Gap=M356
scaffold693|size46942	protein2genome	protein_match	35159	36175	1153	+	.	ID=scaffold693|size46942:hit:44172:3.12.0.0;Name=jgi|Thaoce1|97538|rna28316;score=1153
scaffold693|size46942	protein2genome	match_part	35159	35642	1153	+	.	ID=scaffold693|size46942:hsp:88531:3.12.0.0;Parent=scaffold693|size46942:hit:44172:3.12.0.0;Target=jgi|Thaoce1|97538|rna28316 1 162 +;Gap=M484
scaffold693|size46942	protein2genome	match_part	35829	36175	1153	+	.	ID=scaffold693|size46942:hsp:88532:3.12.0.0;Parent=scaffold693|size46942:hit:44172:3.12.0.0;Target=jgi|Thaoce1|97538|rna28316 163 278 +;Gap=M347
scaffold693|size46942	protein2genome	protein_match	35273	36184	1020	+	.	ID=scaffold693|size46942:hit:44173:3.12.0.0;Name=jgi|Fracy1|272607|estExt_fgenesh2_kg.C_500047;score=1020
scaffold693|size46942	protein2genome	match_part	35273	35642	1020	+	.	ID=scaffold693|size46942:hsp:88533:3.12.0.0;Parent=scaffold693|size46942:hit:44173:3.12.0.0;Target=jgi|Fracy1|272607|estExt_fgenesh2_kg.C_500047 41 163 +;Gap=M370
scaffold693|size46942	protein2genome	match_part	35829	36184	1020	+	.	ID=scaffold693|size46942:hsp:88534:3.12.0.0;Parent=scaffold693|size46942:hit:44173:3.12.0.0;Target=jgi|Fracy1|272607|estExt_fgenesh2_kg.C_500047 164 282 +;Gap=M356
scaffold693|size46942	protein2genome	protein_match	35282	36178	999	+	.	ID=scaffold693|size46942:hit:44174:3.12.0.0;Name=jgi|Thaoce1|89230|rna11471;score=999
scaffold693|size46942	protein2genome	match_part	35282	35642	999	+	.	ID=scaffold693|size46942:hsp:88535:3.12.0.0;Parent=scaffold693|size46942:hit:44174:3.12.0.0;Target=jgi|Thaoce1|89230|rna11471 3 122 +;Gap=M361
scaffold693|size46942	protein2genome	match_part	35829	36178	999	+	.	ID=scaffold693|size46942:hsp:88536:3.12.0.0;Parent=scaffold693|size46942:hit:44174:3.12.0.0;Target=jgi|Thaoce1|89230|rna11471 123 239 +;Gap=M350
scaffold693|size46942	protein2genome	protein_match	35282	36187	1033	+	.	ID=scaffold693|size46942:hit:44175:3.12.0.0;Name=jgi|Thaps3|32252|e_gw1.2.426.1;score=1033
scaffold693|size46942	protein2genome	match_part	35282	35642	1033	+	.	ID=scaffold693|size46942:hsp:88537:3.12.0.0;Parent=scaffold693|size46942:hit:44175:3.12.0.0;Target=jgi|Thaps3|32252|e_gw1.2.426.1 3 122 +;Gap=M361
scaffold693|size46942	protein2genome	match_part	35829	36187	1033	+	.	ID=scaffold693|size46942:hsp:88538:3.12.0.0;Parent=scaffold693|size46942:hit:44175:3.12.0.0;Target=jgi|Thaps3|32252|e_gw1.2.426.1 123 242 +;Gap=M359
scaffold693|size46942	protein2genome	protein_match	35276	36187	1053	+	.	ID=scaffold693|size46942:hit:44176:3.12.0.0;Name=jgi|Phatr2|13382|e_gw1.11.220.1;score=1053
scaffold693|size46942	protein2genome	match_part	35276	35642	1053	+	.	ID=scaffold693|size46942:hsp:88539:3.12.0.0;Parent=scaffold693|size46942:hit:44176:3.12.0.0;Target=jgi|Phatr2|13382|e_gw1.11.220.1 2 123 +;Gap=M367
scaffold693|size46942	protein2genome	match_part	35829	36187	1053	+	.	ID=scaffold693|size46942:hsp:88540:3.12.0.0;Parent=scaffold693|size46942:hit:44176:3.12.0.0;Target=jgi|Phatr2|13382|e_gw1.11.220.1 124 243 +;Gap=M359
scaffold693|size46942	protein2genome	protein_match	35276	36187	1148	+	.	ID=scaffold693|size46942:hit:44177:3.12.0.0;Name=jgi|Thaps3|32332|e_gw1.2.419.1;score=1148
scaffold693|size46942	protein2genome	match_part	35276	35642	1148	+	.	ID=scaffold693|size46942:hsp:88541:3.12.0.0;Parent=scaffold693|size46942:hit:44177:3.12.0.0;Target=jgi|Thaps3|32332|e_gw1.2.419.1 2 123 +;Gap=M367
scaffold693|size46942	protein2genome	match_part	35829	36187	1148	+	.	ID=scaffold693|size46942:hsp:88542:3.12.0.0;Parent=scaffold693|size46942:hit:44177:3.12.0.0;Target=jgi|Thaps3|32332|e_gw1.2.419.1 124 243 +;Gap=M359
scaffold693|size46942	protein2genome	protein_match	36553	37089	752	-	.	ID=scaffold693|size46942:hit:44178:3.12.0.0;Name=jgi|Thaps3|2462|fgenesh1_pg.C_chr_2000417;score=752
scaffold693|size46942	protein2genome	match_part	36553	37089	752	-	.	ID=scaffold693|size46942:hsp:88543:3.12.0.0;Parent=scaffold693|size46942:hit:44178:3.12.0.0;Target=jgi|Thaps3|2462|fgenesh1_pg.C_chr_2000417 122 300 +;Gap=M537
scaffold693|size46942	protein2genome	protein_match	38131	38673	609	-	.	ID=scaffold693|size46942:hit:44179:3.12.0.0;Name=jgi|Thaps3|2462|fgenesh1_pg.C_chr_2000417;score=609
scaffold693|size46942	protein2genome	match_part	38131	38673	609	-	.	ID=scaffold693|size46942:hsp:88544:3.12.0.0;Parent=scaffold693|size46942:hit:44179:3.12.0.0;Target=jgi|Thaps3|2462|fgenesh1_pg.C_chr_2000417 120 300 +;Gap=M543
scaffold693|size46942	protein2genome	protein_match	36721	37304	614	-	.	ID=scaffold693|size46942:hit:44180:3.12.0.0;Name=jgi|Thaoce1|97537|rna28315;score=614
scaffold693|size46942	protein2genome	match_part	37171	37304	614	-	.	ID=scaffold693|size46942:hsp:88545:3.12.0.0;Parent=scaffold693|size46942:hit:44180:3.12.0.0;Target=jgi|Thaoce1|97537|rna28315 43 86 +;Gap=M134
scaffold693|size46942	protein2genome	match_part	36721	37087	614	-	.	ID=scaffold693|size46942:hsp:88546:3.12.0.0;Parent=scaffold693|size46942:hit:44180:3.12.0.0;Target=jgi|Thaoce1|97537|rna28315 87 209 +;Gap=M367
scaffold693|size46942	protein2genome	protein_match	38296	38868	591	-	.	ID=scaffold693|size46942:hit:44181:3.12.0.0;Name=jgi|Thaoce1|97537|rna28315;score=591
scaffold693|size46942	protein2genome	match_part	38296	38868	591	-	.	ID=scaffold693|size46942:hsp:88547:3.12.0.0;Parent=scaffold693|size46942:hit:44181:3.12.0.0;Target=jgi|Thaoce1|97537|rna28315 20 210 +;Gap=M573
scaffold693|size46942	protein2genome	protein_match	38128	38832	1012	-	.	ID=scaffold693|size46942:hit:44182:3.12.0.0;Name=jgi|Thaps3|2463|fgenesh1_pg.C_chr_2000418;score=1012
scaffold693|size46942	protein2genome	match_part	38128	38832	1012	-	.	ID=scaffold693|size46942:hsp:88548:3.12.0.0;Parent=scaffold693|size46942:hit:44182:3.12.0.0;Target=jgi|Thaps3|2463|fgenesh1_pg.C_chr_2000418 14 248 +;Gap=M705
scaffold693|size46942	protein2genome	protein_match	38131	38850	914	-	.	ID=scaffold693|size46942:hit:44183:3.12.0.0;Name=jgi|Thaoce1|69761|rna7712;score=914
scaffold693|size46942	protein2genome	match_part	38131	38850	914	-	.	ID=scaffold693|size46942:hsp:88549:3.12.0.0;Parent=scaffold693|size46942:hit:44183:3.12.0.0;Target=jgi|Thaoce1|69761|rna7712 3 241 +;Gap=M720
scaffold693|size46942	protein2genome	protein_match	38131	38808	556	-	.	ID=scaffold693|size46942:hit:44184:3.12.0.0;Name=jgi|Phatr2|46750|estExt_fgenesh1_pg.C_chr_110136;score=556
scaffold693|size46942	protein2genome	match_part	38131	38808	556	-	.	ID=scaffold693|size46942:hsp:88550:3.12.0.0;Parent=scaffold693|size46942:hit:44184:3.12.0.0;Target=jgi|Phatr2|46750|estExt_fgenesh1_pg.C_chr_110136 37 260 +;Gap=M678
scaffold693|size46942	protein2genome	protein_match	39257	39822	313	+	.	ID=scaffold693|size46942:hit:44185:3.12.0.0;Name=jgi|Thaoce1|89231|rna11472;score=313
scaffold693|size46942	protein2genome	match_part	39257	39397	313	+	.	ID=scaffold693|size46942:hsp:88551:3.12.0.0;Parent=scaffold693|size46942:hit:44185:3.12.0.0;Target=jgi|Thaoce1|89231|rna11472 1 48 +;Gap=M141
scaffold693|size46942	protein2genome	match_part	39697	39822	313	+	.	ID=scaffold693|size46942:hsp:88552:3.12.0.0;Parent=scaffold693|size46942:hit:44185:3.12.0.0;Target=jgi|Thaoce1|89231|rna11472 49 90 +;Gap=M126
scaffold693|size46942	protein2genome	protein_match	40173	41061	950	-	.	ID=scaffold693|size46942:hit:44186:3.12.0.0;Name=jgi|Fracy1|207790|estExt_Genewise1Plus.C_50718;score=950
scaffold693|size46942	protein2genome	match_part	40701	41061	950	-	.	ID=scaffold693|size46942:hsp:88553:3.12.0.0;Parent=scaffold693|size46942:hit:44186:3.12.0.0;Target=jgi|Fracy1|207790|estExt_Genewise1Plus.C_50718 44 163 +;Gap=M361
scaffold693|size46942	protein2genome	match_part	40173	40525	950	-	.	ID=scaffold693|size46942:hsp:88554:3.12.0.0;Parent=scaffold693|size46942:hit:44186:3.12.0.0;Target=jgi|Fracy1|207790|estExt_Genewise1Plus.C_50718 164 281 +;Gap=M353
scaffold693|size46942	protein2genome	protein_match	40170	41061	990	-	.	ID=scaffold693|size46942:hit:44187:3.12.0.0;Name=jgi|Thaoce1|97538|rna28316;score=990
scaffold693|size46942	protein2genome	match_part	40701	41061	990	-	.	ID=scaffold693|size46942:hsp:88555:3.12.0.0;Parent=scaffold693|size46942:hit:44187:3.12.0.0;Target=jgi|Thaoce1|97538|rna28316 43 162 +;Gap=M361
scaffold693|size46942	protein2genome	match_part	40170	40525	990	-	.	ID=scaffold693|size46942:hsp:88556:3.12.0.0;Parent=scaffold693|size46942:hit:44187:3.12.0.0;Target=jgi|Thaoce1|97538|rna28316 163 281 +;Gap=M356
scaffold693|size46942	protein2genome	protein_match	40173	41061	950	-	.	ID=scaffold693|size46942:hit:44188:3.12.0.0;Name=jgi|Fracy1|272607|estExt_fgenesh2_kg.C_500047;score=950
scaffold693|size46942	protein2genome	match_part	40701	41061	950	-	.	ID=scaffold693|size46942:hsp:88557:3.12.0.0;Parent=scaffold693|size46942:hit:44188:3.12.0.0;Target=jgi|Fracy1|272607|estExt_fgenesh2_kg.C_500047 44 163 +;Gap=M361
scaffold693|size46942	protein2genome	match_part	40173	40525	950	-	.	ID=scaffold693|size46942:hsp:88558:3.12.0.0;Parent=scaffold693|size46942:hit:44188:3.12.0.0;Target=jgi|Fracy1|272607|estExt_fgenesh2_kg.C_500047 164 281 +;Gap=M353
scaffold693|size46942	protein2genome	protein_match	40167	41067	1053	-	.	ID=scaffold693|size46942:hit:44189:3.12.0.0;Name=jgi|Thaoce1|89230|rna11471;score=1053
scaffold693|size46942	protein2genome	match_part	40701	41067	1053	-	.	ID=scaffold693|size46942:hsp:88559:3.12.0.0;Parent=scaffold693|size46942:hit:44189:3.12.0.0;Target=jgi|Thaoce1|89230|rna11471 1 122 +;Gap=M367
scaffold693|size46942	protein2genome	match_part	40167	40525	1053	-	.	ID=scaffold693|size46942:hsp:88560:3.12.0.0;Parent=scaffold693|size46942:hit:44189:3.12.0.0;Target=jgi|Thaoce1|89230|rna11471 123 242 +;Gap=M359
scaffold693|size46942	protein2genome	protein_match	40173	41067	1123	-	.	ID=scaffold693|size46942:hit:44190:3.12.0.0;Name=jgi|Thaps3|32252|e_gw1.2.426.1;score=1123
scaffold693|size46942	protein2genome	match_part	40701	41067	1123	-	.	ID=scaffold693|size46942:hsp:88561:3.12.0.0;Parent=scaffold693|size46942:hit:44190:3.12.0.0;Target=jgi|Thaps3|32252|e_gw1.2.426.1 1 122 +;Gap=M367
scaffold693|size46942	protein2genome	match_part	40173	40525	1123	-	.	ID=scaffold693|size46942:hsp:88562:3.12.0.0;Parent=scaffold693|size46942:hit:44190:3.12.0.0;Target=jgi|Thaps3|32252|e_gw1.2.426.1 123 240 +;Gap=M353
scaffold693|size46942	protein2genome	protein_match	40173	41064	973	-	.	ID=scaffold693|size46942:hit:44191:3.12.0.0;Name=jgi|Phatr2|13382|e_gw1.11.220.1;score=973
scaffold693|size46942	protein2genome	match_part	40701	41064	973	-	.	ID=scaffold693|size46942:hsp:88563:3.12.0.0;Parent=scaffold693|size46942:hit:44191:3.12.0.0;Target=jgi|Phatr2|13382|e_gw1.11.220.1 3 123 +;Gap=M364
scaffold693|size46942	protein2genome	match_part	40173	40525	973	-	.	ID=scaffold693|size46942:hsp:88564:3.12.0.0;Parent=scaffold693|size46942:hit:44191:3.12.0.0;Target=jgi|Phatr2|13382|e_gw1.11.220.1 124 241 +;Gap=M353
scaffold693|size46942	protein2genome	protein_match	40173	41061	1011	-	.	ID=scaffold693|size46942:hit:44192:3.12.0.0;Name=jgi|Thaps3|32332|e_gw1.2.419.1;score=1011
scaffold693|size46942	protein2genome	match_part	40701	41061	1011	-	.	ID=scaffold693|size46942:hsp:88565:3.12.0.0;Parent=scaffold693|size46942:hit:44192:3.12.0.0;Target=jgi|Thaps3|32332|e_gw1.2.419.1 4 123 +;Gap=M361
scaffold693|size46942	protein2genome	match_part	40173	40525	1011	-	.	ID=scaffold693|size46942:hsp:88566:3.12.0.0;Parent=scaffold693|size46942:hit:44192:3.12.0.0;Target=jgi|Thaps3|32332|e_gw1.2.419.1 124 241 +;Gap=M353
scaffold693|size46942	protein2genome	protein_match	41433	43608	1646	-	.	ID=scaffold693|size46942:hit:44193:3.12.0.0;Name=jgi|Fracy1|202906|e_gw1.80.11.1;score=1646
scaffold693|size46942	protein2genome	match_part	43410	43608	1646	-	.	ID=scaffold693|size46942:hsp:88567:3.12.0.0;Parent=scaffold693|size46942:hit:44193:3.12.0.0;Target=jgi|Fracy1|202906|e_gw1.80.11.1 352 417 +;Gap=M199
scaffold693|size46942	protein2genome	match_part	43117	43313	1646	-	.	ID=scaffold693|size46942:hsp:88568:3.12.0.0;Parent=scaffold693|size46942:hit:44193:3.12.0.0;Target=jgi|Fracy1|202906|e_gw1.80.11.1 418 483 +;Gap=M197
scaffold693|size46942	protein2genome	match_part	42481	43044	1646	-	.	ID=scaffold693|size46942:hsp:88569:3.12.0.0;Parent=scaffold693|size46942:hit:44193:3.12.0.0;Target=jgi|Fracy1|202906|e_gw1.80.11.1 484 673 +;Gap=M564
scaffold693|size46942	protein2genome	match_part	42341	42386	1646	-	.	ID=scaffold693|size46942:hsp:88570:3.12.0.0;Parent=scaffold693|size46942:hit:44193:3.12.0.0;Target=jgi|Fracy1|202906|e_gw1.80.11.1 674 688 +;Gap=M46
scaffold693|size46942	protein2genome	match_part	42071	42159	1646	-	.	ID=scaffold693|size46942:hsp:88571:3.12.0.0;Parent=scaffold693|size46942:hit:44193:3.12.0.0;Target=jgi|Fracy1|202906|e_gw1.80.11.1 689 718 +;Gap=M89
scaffold693|size46942	protein2genome	match_part	41433	41987	1646	-	.	ID=scaffold693|size46942:hsp:88572:3.12.0.0;Parent=scaffold693|size46942:hit:44193:3.12.0.0;Target=jgi|Fracy1|202906|e_gw1.80.11.1 719 903 +;Gap=M555
scaffold693|size46942	protein2genome	protein_match	41433	44577	4081	-	.	ID=scaffold693|size46942:hit:44194:3.12.0.0;Name=jgi|Thaps3|2465|fgenesh1_pg.C_chr_2000420;score=4081
scaffold693|size46942	protein2genome	match_part	43138	44577	4081	-	.	ID=scaffold693|size46942:hsp:88573:3.12.0.0;Parent=scaffold693|size46942:hit:44194:3.12.0.0;Target=jgi|Thaps3|2465|fgenesh1_pg.C_chr_2000420 94 574 +;Gap=M1440
scaffold693|size46942	protein2genome	match_part	42481	43044	4081	-	.	ID=scaffold693|size46942:hsp:88574:3.12.0.0;Parent=scaffold693|size46942:hit:44194:3.12.0.0;Target=jgi|Thaps3|2465|fgenesh1_pg.C_chr_2000420 575 763 +;Gap=M564
scaffold693|size46942	protein2genome	match_part	42233	42386	4081	-	.	ID=scaffold693|size46942:hsp:88575:3.12.0.0;Parent=scaffold693|size46942:hit:44194:3.12.0.0;Target=jgi|Thaps3|2465|fgenesh1_pg.C_chr_2000420 764 814 +;Gap=M154
scaffold693|size46942	protein2genome	match_part	42071	42159	4081	-	.	ID=scaffold693|size46942:hsp:88576:3.12.0.0;Parent=scaffold693|size46942:hit:44194:3.12.0.0;Target=jgi|Thaps3|2465|fgenesh1_pg.C_chr_2000420 815 844 +;Gap=M89
scaffold693|size46942	protein2genome	match_part	41433	41987	4081	-	.	ID=scaffold693|size46942:hsp:88577:3.12.0.0;Parent=scaffold693|size46942:hit:44194:3.12.0.0;Target=jgi|Thaps3|2465|fgenesh1_pg.C_chr_2000420 845 1029 +;Gap=M555
scaffold693|size46942	protein2genome	protein_match	41433	44574	2814	-	.	ID=scaffold693|size46942:hit:44195:3.12.0.0;Name=jgi|Phatr2|36932|fgenesh1_pg.C_chr_11000285;score=2814
scaffold693|size46942	protein2genome	match_part	43366	44574	2814	-	.	ID=scaffold693|size46942:hsp:88578:3.12.0.0;Parent=scaffold693|size46942:hit:44195:3.12.0.0;Target=jgi|Phatr2|36932|fgenesh1_pg.C_chr_11000285 96 489 +;Gap=M1209
scaffold693|size46942	protein2genome	match_part	43138	43266	2814	-	.	ID=scaffold693|size46942:hsp:88579:3.12.0.0;Parent=scaffold693|size46942:hit:44195:3.12.0.0;Target=jgi|Phatr2|36932|fgenesh1_pg.C_chr_11000285 490 532 +;Gap=M129
scaffold693|size46942	protein2genome	match_part	42481	43044	2814	-	.	ID=scaffold693|size46942:hsp:88580:3.12.0.0;Parent=scaffold693|size46942:hit:44195:3.12.0.0;Target=jgi|Phatr2|36932|fgenesh1_pg.C_chr_11000285 533 721 +;Gap=M564
scaffold693|size46942	protein2genome	match_part	42233	42386	2814	-	.	ID=scaffold693|size46942:hsp:88581:3.12.0.0;Parent=scaffold693|size46942:hit:44195:3.12.0.0;Target=jgi|Phatr2|36932|fgenesh1_pg.C_chr_11000285 722 772 +;Gap=M154
scaffold693|size46942	protein2genome	match_part	42071	42159	2814	-	.	ID=scaffold693|size46942:hsp:88582:3.12.0.0;Parent=scaffold693|size46942:hit:44195:3.12.0.0;Target=jgi|Phatr2|36932|fgenesh1_pg.C_chr_11000285 773 802 +;Gap=M89
scaffold693|size46942	protein2genome	match_part	41433	41987	2814	-	.	ID=scaffold693|size46942:hsp:88583:3.12.0.0;Parent=scaffold693|size46942:hit:44195:3.12.0.0;Target=jgi|Phatr2|36932|fgenesh1_pg.C_chr_11000285 803 987 +;Gap=M555
scaffold693|size46942	protein2genome	protein_match	41433	43566	1765	-	.	ID=scaffold693|size46942:hit:44196:3.12.0.0;Name=jgi|Fracy1|183807|e_gw1.5.21.1;score=1765
scaffold693|size46942	protein2genome	match_part	43410	43566	1765	-	.	ID=scaffold693|size46942:hsp:88584:3.12.0.0;Parent=scaffold693|size46942:hit:44196:3.12.0.0;Target=jgi|Fracy1|183807|e_gw1.5.21.1 400 451 +;Gap=M157
scaffold693|size46942	protein2genome	match_part	43068	43313	1765	-	.	ID=scaffold693|size46942:hsp:88585:3.12.0.0;Parent=scaffold693|size46942:hit:44196:3.12.0.0;Target=jgi|Fracy1|183807|e_gw1.5.21.1 452 535 +;Gap=M246
scaffold693|size46942	protein2genome	match_part	42481	43001	1765	-	.	ID=scaffold693|size46942:hsp:88586:3.12.0.0;Parent=scaffold693|size46942:hit:44196:3.12.0.0;Target=jgi|Fracy1|183807|e_gw1.5.21.1 536 713 +;Gap=M521
scaffold693|size46942	protein2genome	match_part	42233	42386	1765	-	.	ID=scaffold693|size46942:hsp:88587:3.12.0.0;Parent=scaffold693|size46942:hit:44196:3.12.0.0;Target=jgi|Fracy1|183807|e_gw1.5.21.1 714 765 +;Gap=M154
scaffold693|size46942	protein2genome	match_part	42071	42159	1765	-	.	ID=scaffold693|size46942:hsp:88588:3.12.0.0;Parent=scaffold693|size46942:hit:44196:3.12.0.0;Target=jgi|Fracy1|183807|e_gw1.5.21.1 766 795 +;Gap=M89
scaffold693|size46942	protein2genome	match_part	41433	41987	1765	-	.	ID=scaffold693|size46942:hsp:88589:3.12.0.0;Parent=scaffold693|size46942:hit:44196:3.12.0.0;Target=jgi|Fracy1|183807|e_gw1.5.21.1 796 980 +;Gap=M555
scaffold693|size46942	blastn	expressed_sequence_match	229	8592	724	-	.	ID=scaffold693|size46942:hit:44197:3.12.0.0;Name=TRINITY_DN8976_c0_g1_i1;score=724
scaffold693|size46942	blastn	match_part	7755	8592	724	-	.	ID=scaffold693|size46942:hsp:88590:3.12.0.0;Parent=scaffold693|size46942:hit:44197:3.12.0.0;Target=TRINITY_DN8976_c0_g1_i1 153 990 +;Gap=M838
scaffold693|size46942	blastn	match_part	6813	7747	792	-	.	ID=scaffold693|size46942:hsp:88591:3.12.0.0;Parent=scaffold693|size46942:hit:44197:3.12.0.0;Target=TRINITY_DN8976_c0_g1_i1 977 1915 +;Gap=M935
scaffold693|size46942	blastn	match_part	5555	6763	1157	-	.	ID=scaffold693|size46942:hsp:88592:3.12.0.0;Parent=scaffold693|size46942:hit:44197:3.12.0.0;Target=TRINITY_DN8976_c0_g1_i1 1968 3174 +;Gap=M1209
scaffold693|size46942	blastn	match_part	229	282	42	-	.	ID=scaffold693|size46942:hsp:88593:3.12.0.0;Parent=scaffold693|size46942:hit:44197:3.12.0.0;Target=TRINITY_DN8976_c0_g1_i1 3110 3163 +;Gap=M54
scaffold693|size46942	blastn	expressed_sequence_match	229	8592	724	-	.	ID=scaffold693|size46942:hit:44198:3.12.0.0;Name=TRINITY_DN8976_c0_g1_i2;score=724
scaffold693|size46942	blastn	match_part	7755	8592	724	-	.	ID=scaffold693|size46942:hsp:88594:3.12.0.0;Parent=scaffold693|size46942:hit:44198:3.12.0.0;Target=TRINITY_DN8976_c0_g1_i2 153 990 +;Gap=M838
scaffold693|size46942	blastn	match_part	5555	7747	2151	-	.	ID=scaffold693|size46942:hsp:88595:3.12.0.0;Parent=scaffold693|size46942:hit:44198:3.12.0.0;Target=TRINITY_DN8976_c0_g1_i2 977 3169 +;Gap=M2193
scaffold693|size46942	blastn	match_part	229	282	42	-	.	ID=scaffold693|size46942:hsp:88596:3.12.0.0;Parent=scaffold693|size46942:hit:44198:3.12.0.0;Target=TRINITY_DN8976_c0_g1_i2 3105 3158 +;Gap=M54
scaffold693|size46942	blastn	expressed_sequence_match	229	8592	1607	-	.	ID=scaffold693|size46942:hit:44199:3.12.0.0;Name=TRINITY_DN8976_c0_g1_i3;score=1607
scaffold693|size46942	blastn	match_part	6813	8592	1607	-	.	ID=scaffold693|size46942:hsp:88597:3.12.0.0;Parent=scaffold693|size46942:hit:44199:3.12.0.0;Target=TRINITY_DN8976_c0_g1_i3 153 1936 +;Gap=M1780
scaffold693|size46942	blastn	match_part	5555	6763	1157	-	.	ID=scaffold693|size46942:hsp:88598:3.12.0.0;Parent=scaffold693|size46942:hit:44199:3.12.0.0;Target=TRINITY_DN8976_c0_g1_i3 1989 3195 +;Gap=M1209
scaffold693|size46942	blastn	match_part	229	282	42	-	.	ID=scaffold693|size46942:hsp:88599:3.12.0.0;Parent=scaffold693|size46942:hit:44199:3.12.0.0;Target=TRINITY_DN8976_c0_g1_i3 3131 3184 +;Gap=M54
scaffold693|size46942	blastn	expressed_sequence_match	5939	6763	578	-	.	ID=scaffold693|size46942:hit:44200:3.12.0.0;Name=TRINITY_DN15481_c0_g1_i2;score=578
scaffold693|size46942	blastn	match_part	5939	6763	578	-	.	ID=scaffold693|size46942:hsp:88600:3.12.0.0;Parent=scaffold693|size46942:hit:44200:3.12.0.0;Target=TRINITY_DN15481_c0_g1_i2 75 897 +;Gap=M825
scaffold693|size46942	blastn	expressed_sequence_match	229	8592	2966	-	.	ID=scaffold693|size46942:hit:44201:3.12.0.0;Name=TRINITY_DN8976_c0_g1_i4;score=2966
scaffold693|size46942	blastn	match_part	5555	8592	2966	-	.	ID=scaffold693|size46942:hsp:88601:3.12.0.0;Parent=scaffold693|size46942:hit:44201:3.12.0.0;Target=TRINITY_DN8976_c0_g1_i4 153 3190 +;Gap=M3038
scaffold693|size46942	blastn	match_part	229	282	42	-	.	ID=scaffold693|size46942:hsp:88602:3.12.0.0;Parent=scaffold693|size46942:hit:44201:3.12.0.0;Target=TRINITY_DN8976_c0_g1_i4 3126 3179 +;Gap=M54
scaffold693|size46942	blastn	expressed_sequence_match	6714	8506	1721	+	.	ID=scaffold693|size46942:hit:44202:3.12.0.0;Name=TRINITY_DN16505_c0_g1_i1;score=1721
scaffold693|size46942	blastn	match_part	6714	8506	1721	+	.	ID=scaffold693|size46942:hsp:88603:3.12.0.0;Parent=scaffold693|size46942:hit:44202:3.12.0.0;Target=TRINITY_DN16505_c0_g1_i1 1 1793 +;Gap=M1793
scaffold693|size46942	blastn	expressed_sequence_match	6246	6763	400	-	.	ID=scaffold693|size46942:hit:44203:3.12.0.0;Name=TRINITY_DN15481_c0_g1_i3;score=400
scaffold693|size46942	blastn	match_part	6246	6763	400	-	.	ID=scaffold693|size46942:hsp:88604:3.12.0.0;Parent=scaffold693|size46942:hit:44203:3.12.0.0;Target=TRINITY_DN15481_c0_g1_i3 75 590 +;Gap=M518
scaffold693|size46942	blastn	expressed_sequence_match	6714	8506	1004	+	.	ID=scaffold693|size46942:hit:44204:3.12.0.0;Name=TRINITY_DN16505_c0_g1_i2;score=1004
scaffold693|size46942	blastn	match_part	6714	7747	1004	+	.	ID=scaffold693|size46942:hsp:88605:3.12.0.0;Parent=scaffold693|size46942:hit:44204:3.12.0.0;Target=TRINITY_DN16505_c0_g1_i2 1 1034 +;Gap=M1034
scaffold693|size46942	blastn	match_part	7755	8506	626	+	.	ID=scaffold693|size46942:hsp:88606:3.12.0.0;Parent=scaffold693|size46942:hit:44204:3.12.0.0;Target=TRINITY_DN16505_c0_g1_i2 1021 1772 +;Gap=M752
scaffold693|size46942	blastn	expressed_sequence_match	19303	21954	2391	+	.	ID=scaffold693|size46942:hit:44205:3.12.0.0;Name=TRINITY_DN9406_c0_g1_i1;score=2391
scaffold693|size46942	blastn	match_part	19303	21954	2391	+	.	ID=scaffold693|size46942:hsp:88607:3.12.0.0;Parent=scaffold693|size46942:hit:44205:3.12.0.0;Target=TRINITY_DN9406_c0_g1_i1 2 2660 +;Gap=M2652
scaffold693|size46942	blastn	expressed_sequence_match	16991	19297	38	+	.	ID=scaffold693|size46942:hit:44206:3.12.0.0;Name=TRINITY_DN17046_c0_g1_i1;score=38
scaffold693|size46942	blastn	match_part	16991	17028	38	+	.	ID=scaffold693|size46942:hsp:88608:3.12.0.0;Parent=scaffold693|size46942:hit:44206:3.12.0.0;Target=TRINITY_DN17046_c0_g1_i1 1 38 +;Gap=M38
scaffold693|size46942	blastn	match_part	17076	19297	1804	+	.	ID=scaffold693|size46942:hsp:88609:3.12.0.0;Parent=scaffold693|size46942:hit:44206:3.12.0.0;Target=TRINITY_DN17046_c0_g1_i1 90 2312 +;Gap=M2222
scaffold693|size46942	blastn	expressed_sequence_match	16991	17874	38	+	.	ID=scaffold693|size46942:hit:44207:3.12.0.0;Name=TRINITY_DN17046_c0_g1_i2;score=38
scaffold693|size46942	blastn	match_part	16991	17028	38	+	.	ID=scaffold693|size46942:hsp:88610:3.12.0.0;Parent=scaffold693|size46942:hit:44207:3.12.0.0;Target=TRINITY_DN17046_c0_g1_i2 1 38 +;Gap=M38
scaffold693|size46942	blastn	match_part	17076	17874	781	+	.	ID=scaffold693|size46942:hsp:88611:3.12.0.0;Parent=scaffold693|size46942:hit:44207:3.12.0.0;Target=TRINITY_DN17046_c0_g1_i2 90 888 +;Gap=M799
scaffold693|size46942	blastn	expressed_sequence_match	16868	17135	268	-	.	ID=scaffold693|size46942:hit:44208:3.12.0.0;Name=TRINITY_DN16499_c0_g1_i1;score=268
scaffold693|size46942	blastn	match_part	16868	17135	268	-	.	ID=scaffold693|size46942:hsp:88612:3.12.0.0;Parent=scaffold693|size46942:hit:44208:3.12.0.0;Target=TRINITY_DN16499_c0_g1_i1 1 268 +;Gap=M268
scaffold693|size46942	blastn	expressed_sequence_match	19267	21949	2637	-	.	ID=scaffold693|size46942:hit:44209:3.12.0.0;Name=TRINITY_DN17395_c0_g1_i1;score=2637
scaffold693|size46942	blastn	match_part	19267	21949	2637	-	.	ID=scaffold693|size46942:hsp:88613:3.12.0.0;Parent=scaffold693|size46942:hit:44209:3.12.0.0;Target=TRINITY_DN17395_c0_g1_i1 1 2684 +;Gap=M2683
scaffold693|size46942	blastn	expressed_sequence_match	13169	15987	1849	+	.	ID=scaffold693|size46942:hit:44210:3.12.0.0;Name=TRINITY_DN14722_c0_g2_i1;score=1849
scaffold693|size46942	blastn	match_part	13169	15023	1849	+	.	ID=scaffold693|size46942:hsp:88614:3.12.0.0;Parent=scaffold693|size46942:hit:44210:3.12.0.0;Target=TRINITY_DN14722_c0_g2_i1 47 1901 +;Gap=M1855
scaffold693|size46942	blastn	match_part	15139	15987	801	+	.	ID=scaffold693|size46942:hsp:88615:3.12.0.0;Parent=scaffold693|size46942:hit:44210:3.12.0.0;Target=TRINITY_DN14722_c0_g2_i1 1900 2748 +;Gap=M849
scaffold693|size46942	blastn	expressed_sequence_match	13169	15987	1043	+	.	ID=scaffold693|size46942:hit:44211:3.12.0.0;Name=TRINITY_DN14722_c0_g2_i2;score=1043
scaffold693|size46942	blastn	match_part	13169	14217	1043	+	.	ID=scaffold693|size46942:hsp:88616:3.12.0.0;Parent=scaffold693|size46942:hit:44211:3.12.0.0;Target=TRINITY_DN14722_c0_g2_i2 47 1095 +;Gap=M1049
scaffold693|size46942	blastn	match_part	14364	15023	660	+	.	ID=scaffold693|size46942:hsp:88617:3.12.0.0;Parent=scaffold693|size46942:hit:44211:3.12.0.0;Target=TRINITY_DN14722_c0_g2_i2 1095 1754 +;Gap=M660
scaffold693|size46942	blastn	match_part	15139	15987	801	+	.	ID=scaffold693|size46942:hsp:88618:3.12.0.0;Parent=scaffold693|size46942:hit:44211:3.12.0.0;Target=TRINITY_DN14722_c0_g2_i2 1753 2601 +;Gap=M849
scaffold693|size46942	blastn	expressed_sequence_match	21842	22084	219	+	.	ID=scaffold693|size46942:hit:44212:3.12.0.0;Name=TRINITY_DN29177_c0_g1_i1;score=219
scaffold693|size46942	blastn	match_part	21842	22084	219	+	.	ID=scaffold693|size46942:hsp:88619:3.12.0.0;Parent=scaffold693|size46942:hit:44212:3.12.0.0;Target=TRINITY_DN29177_c0_g1_i1 1 243 +;Gap=M243
scaffold693|size46942	blastn	expressed_sequence_match	13169	15987	1043	+	.	ID=scaffold693|size46942:hit:44213:3.12.0.0;Name=TRINITY_DN14722_c0_g2_i3;score=1043
scaffold693|size46942	blastn	match_part	13169	14217	1043	+	.	ID=scaffold693|size46942:hsp:88620:3.12.0.0;Parent=scaffold693|size46942:hit:44213:3.12.0.0;Target=TRINITY_DN14722_c0_g2_i3 47 1095 +;Gap=M1049
scaffold693|size46942	blastn	match_part	14364	15987	1576	+	.	ID=scaffold693|size46942:hsp:88621:3.12.0.0;Parent=scaffold693|size46942:hit:44213:3.12.0.0;Target=TRINITY_DN14722_c0_g2_i3 1095 2718 +;Gap=M1624
scaffold693|size46942	blastn	expressed_sequence_match	13250	16901	257	-	.	ID=scaffold693|size46942:hit:44214:3.12.0.0;Name=TRINITY_DN8548_c0_g1_i1;score=257
scaffold693|size46942	blastn	match_part	16558	16901	257	-	.	ID=scaffold693|size46942:hsp:88622:3.12.0.0;Parent=scaffold693|size46942:hit:44214:3.12.0.0;Target=TRINITY_DN8548_c0_g1_i1 58 409 +;Gap=M344
scaffold693|size46942	blastn	match_part	15139	16405	1213	-	.	ID=scaffold693|size46942:hsp:88623:3.12.0.0;Parent=scaffold693|size46942:hit:44214:3.12.0.0;Target=TRINITY_DN8548_c0_g1_i1 408 1679 +;Gap=M1267
scaffold693|size46942	blastn	match_part	14364	15023	660	-	.	ID=scaffold693|size46942:hsp:88624:3.12.0.0;Parent=scaffold693|size46942:hit:44214:3.12.0.0;Target=TRINITY_DN8548_c0_g1_i1 1678 2337 +;Gap=M660
scaffold693|size46942	blastn	match_part	13250	14217	968	-	.	ID=scaffold693|size46942:hsp:88625:3.12.0.0;Parent=scaffold693|size46942:hit:44214:3.12.0.0;Target=TRINITY_DN8548_c0_g1_i1 2337 3304 +;Gap=M968
scaffold693|size46942	blastn	expressed_sequence_match	18985	19297	295	+	.	ID=scaffold693|size46942:hit:44215:3.12.0.0;Name=TRINITY_DN9350_c0_g1_i1;score=295
scaffold693|size46942	blastn	match_part	18985	19297	295	+	.	ID=scaffold693|size46942:hsp:88626:3.12.0.0;Parent=scaffold693|size46942:hit:44215:3.12.0.0;Target=TRINITY_DN9350_c0_g1_i1 1 313 +;Gap=M313
scaffold693|size46942	blastn	expressed_sequence_match	16326	16657	266	-	.	ID=scaffold693|size46942:hit:44216:3.12.0.0;Name=TRINITY_DN1870_c0_g1_i1;score=266
scaffold693|size46942	blastn	match_part	16326	16657	266	-	.	ID=scaffold693|size46942:hsp:88627:3.12.0.0;Parent=scaffold693|size46942:hit:44216:3.12.0.0;Target=TRINITY_DN1870_c0_g1_i1 1 332 +;Gap=M332
scaffold693|size46942	blastn	expressed_sequence_match	16368	16591	218	-	.	ID=scaffold693|size46942:hit:44217:3.12.0.0;Name=TRINITY_DN8295_c0_g1_i1;score=218
scaffold693|size46942	blastn	match_part	16368	16591	218	-	.	ID=scaffold693|size46942:hsp:88628:3.12.0.0;Parent=scaffold693|size46942:hit:44217:3.12.0.0;Target=TRINITY_DN8295_c0_g1_i1 1 224 +;Gap=M224
scaffold693|size46942	blastn	expressed_sequence_match	13169	15987	2765	+	.	ID=scaffold693|size46942:hit:44218:3.12.0.0;Name=TRINITY_DN14722_c0_g2_i4;score=2765
scaffold693|size46942	blastn	match_part	13169	15987	2765	+	.	ID=scaffold693|size46942:hsp:88629:3.12.0.0;Parent=scaffold693|size46942:hit:44218:3.12.0.0;Target=TRINITY_DN14722_c0_g2_i4 47 2865 +;Gap=M2819
scaffold693|size46942	blastn	expressed_sequence_match	17076	18853	1682	+	.	ID=scaffold693|size46942:hit:44219:3.12.0.0;Name=TRINITY_DN9350_c0_g2_i2;score=1682
scaffold693|size46942	blastn	match_part	17076	18853	1682	+	.	ID=scaffold693|size46942:hsp:88630:3.12.0.0;Parent=scaffold693|size46942:hit:44219:3.12.0.0;Target=TRINITY_DN9350_c0_g2_i2 70 1847 +;Gap=M1778
scaffold693|size46942	blastn	expressed_sequence_match	15001	16901	257	-	.	ID=scaffold693|size46942:hit:44220:3.12.0.0;Name=TRINITY_DN8548_c0_g1_i2;score=257
scaffold693|size46942	blastn	match_part	16558	16901	257	-	.	ID=scaffold693|size46942:hsp:88631:3.12.0.0;Parent=scaffold693|size46942:hit:44220:3.12.0.0;Target=TRINITY_DN8548_c0_g1_i2 58 409 +;Gap=M344
scaffold693|size46942	blastn	match_part	15001	16405	1351	-	.	ID=scaffold693|size46942:hsp:88632:3.12.0.0;Parent=scaffold693|size46942:hit:44220:3.12.0.0;Target=TRINITY_DN8548_c0_g1_i2 408 1817 +;Gap=M1405
scaffold693|size46942	blastn	expressed_sequence_match	15644	16969	325	-	.	ID=scaffold693|size46942:hit:44221:3.12.0.0;Name=TRINITY_DN15378_c0_g1_i1;score=325
scaffold693|size46942	blastn	match_part	16558	16969	325	-	.	ID=scaffold693|size46942:hsp:88633:3.12.0.0;Parent=scaffold693|size46942:hit:44221:3.12.0.0;Target=TRINITY_DN15378_c0_g1_i1 1 420 +;Gap=M412
scaffold693|size46942	blastn	match_part	15644	16405	720	-	.	ID=scaffold693|size46942:hsp:88634:3.12.0.0;Parent=scaffold693|size46942:hit:44221:3.12.0.0;Target=TRINITY_DN15378_c0_g1_i1 419 1185 +;Gap=M762
scaffold693|size46942	blastn	expressed_sequence_match	34620	34789	86	+	.	ID=scaffold693|size46942:hit:44222:3.12.0.0;Name=TRINITY_DN29177_c0_g1_i1;score=86
scaffold693|size46942	blastn	match_part	34620	34789	86	+	.	ID=scaffold693|size46942:hsp:88635:3.12.0.0;Parent=scaffold693|size46942:hit:44222:3.12.0.0;Target=TRINITY_DN29177_c0_g1_i1 42 211 +;Gap=M170
scaffold693|size46942	blastn	expressed_sequence_match	34934	36360	673	+	.	ID=scaffold693|size46942:hit:44223:3.12.0.0;Name=TRINITY_DN16469_c0_g3_i1;score=673
scaffold693|size46942	blastn	match_part	34934	35642	673	+	.	ID=scaffold693|size46942:hsp:88636:3.12.0.0;Parent=scaffold693|size46942:hit:44223:3.12.0.0;Target=TRINITY_DN16469_c0_g3_i1 1 709 +;Gap=M709
scaffold693|size46942	blastn	match_part	35828	36360	509	+	.	ID=scaffold693|size46942:hsp:88637:3.12.0.0;Parent=scaffold693|size46942:hit:44223:3.12.0.0;Target=TRINITY_DN16469_c0_g3_i1 709 1241 +;Gap=M533
scaffold693|size46942	blastn	expressed_sequence_match	34934	36360	1343	+	.	ID=scaffold693|size46942:hit:44224:3.12.0.0;Name=TRINITY_DN16469_c0_g3_i2;score=1343
scaffold693|size46942	blastn	match_part	34934	36360	1343	+	.	ID=scaffold693|size46942:hsp:88638:3.12.0.0;Parent=scaffold693|size46942:hit:44224:3.12.0.0;Target=TRINITY_DN16469_c0_g3_i2 1 1427 +;Gap=M1427
scaffold693|size46942	blastn	expressed_sequence_match	35549	35916	302	+	.	ID=scaffold693|size46942:hit:44225:3.12.0.0;Name=TRINITY_DN4481_c0_g1_i1;score=302
scaffold693|size46942	blastn	match_part	35549	35916	302	+	.	ID=scaffold693|size46942:hsp:88639:3.12.0.0;Parent=scaffold693|size46942:hit:44225:3.12.0.0;Target=TRINITY_DN4481_c0_g1_i1 1 368 +;Gap=M368
scaffold693|size46942	blastn	expressed_sequence_match	34923	36360	497	-	.	ID=scaffold693|size46942:hit:44226:3.12.0.0;Name=TRINITY_DN7831_c0_g1_i1;score=497
scaffold693|size46942	blastn	match_part	35828	36360	497	-	.	ID=scaffold693|size46942:hsp:88640:3.12.0.0;Parent=scaffold693|size46942:hit:44226:3.12.0.0;Target=TRINITY_DN7831_c0_g1_i1 10 542 +;Gap=M533
scaffold693|size46942	blastn	match_part	34923	35637	685	-	.	ID=scaffold693|size46942:hsp:88641:3.12.0.0;Parent=scaffold693|size46942:hit:44226:3.12.0.0;Target=TRINITY_DN7831_c0_g1_i1 547 1261 +;Gap=M715
scaffold693|size46942	blastn	expressed_sequence_match	36428	37627	457	-	.	ID=scaffold693|size46942:hit:44227:3.12.0.0;Name=TRINITY_DN12837_c0_g1_i1;score=457
scaffold693|size46942	blastn	match_part	37171	37627	457	-	.	ID=scaffold693|size46942:hsp:88642:3.12.0.0;Parent=scaffold693|size46942:hit:44227:3.12.0.0;Target=TRINITY_DN12837_c0_g1_i1 1 457 +;Gap=M457
scaffold693|size46942	blastn	match_part	36428	37088	655	-	.	ID=scaffold693|size46942:hsp:88643:3.12.0.0;Parent=scaffold693|size46942:hit:44227:3.12.0.0;Target=TRINITY_DN12837_c0_g1_i1 457 1117 +;Gap=M661
scaffold693|size46942	blastn	expressed_sequence_match	36428	37627	71	-	.	ID=scaffold693|size46942:hit:44228:3.12.0.0;Name=TRINITY_DN12837_c0_g1_i2;score=71
scaffold693|size46942	blastn	match_part	37557	37627	71	-	.	ID=scaffold693|size46942:hsp:88644:3.12.0.0;Parent=scaffold693|size46942:hit:44228:3.12.0.0;Target=TRINITY_DN12837_c0_g1_i2 1 71 +;Gap=M71
scaffold693|size46942	blastn	match_part	37171	37556	386	-	.	ID=scaffold693|size46942:hsp:88645:3.12.0.0;Parent=scaffold693|size46942:hit:44228:3.12.0.0;Target=TRINITY_DN12837_c0_g1_i2 89 474 +;Gap=M386
scaffold693|size46942	blastn	match_part	36428	37088	655	-	.	ID=scaffold693|size46942:hsp:88646:3.12.0.0;Parent=scaffold693|size46942:hit:44228:3.12.0.0;Target=TRINITY_DN12837_c0_g1_i2 474 1134 +;Gap=M661
scaffold693|size46942	blastn	expressed_sequence_match	36428	37627	1194	-	.	ID=scaffold693|size46942:hit:44229:3.12.0.0;Name=TRINITY_DN12837_c0_g1_i3;score=1194
scaffold693|size46942	blastn	match_part	36428	37627	1194	-	.	ID=scaffold693|size46942:hsp:88647:3.12.0.0;Parent=scaffold693|size46942:hit:44229:3.12.0.0;Target=TRINITY_DN12837_c0_g1_i3 1 1200 +;Gap=M1200
scaffold693|size46942	blastn	expressed_sequence_match	36428	37627	71	-	.	ID=scaffold693|size46942:hit:44230:3.12.0.0;Name=TRINITY_DN12837_c0_g1_i4;score=71
scaffold693|size46942	blastn	match_part	37557	37627	71	-	.	ID=scaffold693|size46942:hsp:88648:3.12.0.0;Parent=scaffold693|size46942:hit:44230:3.12.0.0;Target=TRINITY_DN12837_c0_g1_i4 1 71 +;Gap=M71
scaffold693|size46942	blastn	match_part	36428	37556	1123	-	.	ID=scaffold693|size46942:hsp:88649:3.12.0.0;Parent=scaffold693|size46942:hit:44230:3.12.0.0;Target=TRINITY_DN12837_c0_g1_i4 89 1217 +;Gap=M1129
scaffold693|size46942	blastn	expressed_sequence_match	36446	37633	637	+	.	ID=scaffold693|size46942:hit:44231:3.12.0.0;Name=TRINITY_DN1606_c0_g1_i1;score=637
scaffold693|size46942	blastn	match_part	36446	37088	637	+	.	ID=scaffold693|size46942:hsp:88650:3.12.0.0;Parent=scaffold693|size46942:hit:44231:3.12.0.0;Target=TRINITY_DN1606_c0_g1_i1 9 651 +;Gap=M643
scaffold693|size46942	blastn	match_part	37171	37556	386	+	.	ID=scaffold693|size46942:hsp:88651:3.12.0.0;Parent=scaffold693|size46942:hit:44231:3.12.0.0;Target=TRINITY_DN1606_c0_g1_i1 651 1036 +;Gap=M386
scaffold693|size46942	blastn	match_part	37557	37633	77	+	.	ID=scaffold693|size46942:hsp:88652:3.12.0.0;Parent=scaffold693|size46942:hit:44231:3.12.0.0;Target=TRINITY_DN1606_c0_g1_i1 1054 1130 +;Gap=M77
scaffold693|size46942	blastn	expressed_sequence_match	38009	39977	246	-	.	ID=scaffold693|size46942:hit:44232:3.12.0.0;Name=TRINITY_DN6893_c0_g1_i1;score=246
scaffold693|size46942	blastn	match_part	39697	39977	246	-	.	ID=scaffold693|size46942:hsp:88653:3.12.0.0;Parent=scaffold693|size46942:hit:44232:3.12.0.0;Target=TRINITY_DN6893_c0_g1_i1 9 295 +;Gap=M281
scaffold693|size46942	blastn	match_part	38009	39397	1371	-	.	ID=scaffold693|size46942:hsp:88654:3.12.0.0;Parent=scaffold693|size46942:hit:44232:3.12.0.0;Target=TRINITY_DN6893_c0_g1_i1 296 1684 +;Gap=M1389
scaffold693|size46942	blastn	expressed_sequence_match	39811	40098	215	-	.	ID=scaffold693|size46942:hit:44233:3.12.0.0;Name=TRINITY_DN15432_c0_g1_i1;score=215
scaffold693|size46942	blastn	match_part	39811	40098	215	-	.	ID=scaffold693|size46942:hsp:88655:3.12.0.0;Parent=scaffold693|size46942:hit:44233:3.12.0.0;Target=TRINITY_DN15432_c0_g1_i1 1 296 +;Gap=M288
scaffold693|size46942	blastn	expressed_sequence_match	41381	44998	1759	-	.	ID=scaffold693|size46942:hit:44234:3.12.0.0;Name=TRINITY_DN9565_c2_g1_i1;score=1759
scaffold693|size46942	blastn	match_part	43140	44998	1759	-	.	ID=scaffold693|size46942:hsp:88656:3.12.0.0;Parent=scaffold693|size46942:hit:44234:3.12.0.0;Target=TRINITY_DN9565_c2_g1_i1 1 1860 +;Gap=M1859
scaffold693|size46942	blastn	match_part	42481	43045	481	-	.	ID=scaffold693|size46942:hsp:88657:3.12.0.0;Parent=scaffold693|size46942:hit:44234:3.12.0.0;Target=TRINITY_DN9565_c2_g1_i1 1862 2426 +;Gap=M565
scaffold693|size46942	blastn	match_part	42233	42388	150	-	.	ID=scaffold693|size46942:hsp:88658:3.12.0.0;Parent=scaffold693|size46942:hit:44234:3.12.0.0;Target=TRINITY_DN9565_c2_g1_i1 2425 2580 +;Gap=M156
scaffold693|size46942	blastn	match_part	42070	42161	92	-	.	ID=scaffold693|size46942:hsp:88659:3.12.0.0;Parent=scaffold693|size46942:hit:44234:3.12.0.0;Target=TRINITY_DN9565_c2_g1_i1 2579 2670 +;Gap=M92
scaffold693|size46942	blastn	match_part	41381	41993	607	-	.	ID=scaffold693|size46942:hsp:88660:3.12.0.0;Parent=scaffold693|size46942:hit:44234:3.12.0.0;Target=TRINITY_DN9565_c2_g1_i1 2664 3276 +;Gap=M613
scaffold693|size46942	blastn	expressed_sequence_match	39811	41229	517	-	.	ID=scaffold693|size46942:hit:44235:3.12.0.0;Name=TRINITY_DN15432_c0_g2_i1;score=517
scaffold693|size46942	blastn	match_part	40701	41229	517	-	.	ID=scaffold693|size46942:hsp:88661:3.12.0.0;Parent=scaffold693|size46942:hit:44235:3.12.0.0;Target=TRINITY_DN15432_c0_g2_i1 1 529 +;Gap=M529
scaffold693|size46942	blastn	match_part	39999	40526	499	-	.	ID=scaffold693|size46942:hsp:88662:3.12.0.0;Parent=scaffold693|size46942:hit:44235:3.12.0.0;Target=TRINITY_DN15432_c0_g2_i1 529 1055 +;Gap=M528
scaffold693|size46942	blastn	match_part	39811	39887	77	-	.	ID=scaffold693|size46942:hsp:88663:3.12.0.0;Parent=scaffold693|size46942:hit:44235:3.12.0.0;Target=TRINITY_DN15432_c0_g2_i1 1090 1166 +;Gap=M77
scaffold693|size46942	blastn	expressed_sequence_match	41651	42033	383	-	.	ID=scaffold693|size46942:hit:44236:3.12.0.0;Name=TRINITY_DN17614_c0_g1_i2;score=383
scaffold693|size46942	blastn	match_part	41651	42033	383	-	.	ID=scaffold693|size46942:hsp:88664:3.12.0.0;Parent=scaffold693|size46942:hit:44236:3.12.0.0;Target=TRINITY_DN17614_c0_g1_i2 1 383 +;Gap=M383
scaffold693|size46942	blastn	expressed_sequence_match	41651	44961	1734	-	.	ID=scaffold693|size46942:hit:44237:3.12.0.0;Name=TRINITY_DN17614_c0_g1_i3;score=1734
scaffold693|size46942	blastn	match_part	43136	44961	1734	-	.	ID=scaffold693|size46942:hsp:88665:3.12.0.0;Parent=scaffold693|size46942:hit:44237:3.12.0.0;Target=TRINITY_DN17614_c0_g1_i3 1 1828 +;Gap=M1826
scaffold693|size46942	blastn	match_part	42481	43046	530	-	.	ID=scaffold693|size46942:hsp:88666:3.12.0.0;Parent=scaffold693|size46942:hit:44237:3.12.0.0;Target=TRINITY_DN17614_c0_g1_i3 1825 2390 +;Gap=M566
scaffold693|size46942	blastn	match_part	42070	42388	319	-	.	ID=scaffold693|size46942:hsp:88667:3.12.0.0;Parent=scaffold693|size46942:hit:44237:3.12.0.0;Target=TRINITY_DN17614_c0_g1_i3 2389 2707 +;Gap=M319
scaffold693|size46942	blastn	match_part	41651	41993	343	-	.	ID=scaffold693|size46942:hsp:88668:3.12.0.0;Parent=scaffold693|size46942:hit:44237:3.12.0.0;Target=TRINITY_DN17614_c0_g1_i3 2701 3043 +;Gap=M343
scaffold693|size46942	blastn	expressed_sequence_match	39811	41229	1190	-	.	ID=scaffold693|size46942:hit:44238:3.12.0.0;Name=TRINITY_DN15432_c0_g2_i2;score=1190
scaffold693|size46942	blastn	match_part	39999	41229	1190	-	.	ID=scaffold693|size46942:hsp:88669:3.12.0.0;Parent=scaffold693|size46942:hit:44238:3.12.0.0;Target=TRINITY_DN15432_c0_g2_i2 1 1230 +;Gap=M1231
scaffold693|size46942	blastn	match_part	39811	39887	77	-	.	ID=scaffold693|size46942:hsp:88670:3.12.0.0;Parent=scaffold693|size46942:hit:44238:3.12.0.0;Target=TRINITY_DN15432_c0_g2_i2 1265 1341 +;Gap=M77
scaffold693|size46942	blastn	expressed_sequence_match	39924	41410	692	-	.	ID=scaffold693|size46942:hit:44239:3.12.0.0;Name=TRINITY_DN7443_c0_g1_i1;score=692
scaffold693|size46942	blastn	match_part	40701	41410	692	-	.	ID=scaffold693|size46942:hsp:88671:3.12.0.0;Parent=scaffold693|size46942:hit:44239:3.12.0.0;Target=TRINITY_DN7443_c0_g1_i1 1 710 +;Gap=M710
scaffold693|size46942	blastn	match_part	39924	40526	568	-	.	ID=scaffold693|size46942:hsp:88672:3.12.0.0;Parent=scaffold693|size46942:hit:44239:3.12.0.0;Target=TRINITY_DN7443_c0_g1_i1 710 1311 +;Gap=M603
scaffold693|size46942	blastn	expressed_sequence_match	40886	41365	203	+	.	ID=scaffold693|size46942:hit:44240:3.12.0.0;Name=TRINITY_DN28819_c0_g1_i1;score=203
scaffold693|size46942	blastn	match_part	40886	41088	203	+	.	ID=scaffold693|size46942:hsp:88673:3.12.0.0;Parent=scaffold693|size46942:hit:44240:3.12.0.0;Target=TRINITY_DN28819_c0_g1_i1 1 203 +;Gap=M203
scaffold693|size46942	blastn	match_part	41175	41365	191	+	.	ID=scaffold693|size46942:hsp:88674:3.12.0.0;Parent=scaffold693|size46942:hit:44240:3.12.0.0;Target=TRINITY_DN28819_c0_g1_i1 203 393 +;Gap=M191
scaffold693|size46942	blastn	expressed_sequence_match	41344	44961	1734	-	.	ID=scaffold693|size46942:hit:44241:3.12.0.0;Name=TRINITY_DN17614_c0_g1_i4;score=1734
scaffold693|size46942	blastn	match_part	43136	44961	1734	-	.	ID=scaffold693|size46942:hsp:88675:3.12.0.0;Parent=scaffold693|size46942:hit:44241:3.12.0.0;Target=TRINITY_DN17614_c0_g1_i4 1 1828 +;Gap=M1826
scaffold693|size46942	blastn	match_part	42481	43046	530	-	.	ID=scaffold693|size46942:hsp:88676:3.12.0.0;Parent=scaffold693|size46942:hit:44241:3.12.0.0;Target=TRINITY_DN17614_c0_g1_i4 1825 2390 +;Gap=M566
scaffold693|size46942	blastn	match_part	42233	42388	156	-	.	ID=scaffold693|size46942:hsp:88677:3.12.0.0;Parent=scaffold693|size46942:hit:44241:3.12.0.0;Target=TRINITY_DN17614_c0_g1_i4 2389 2544 +;Gap=M156
scaffold693|size46942	blastn	match_part	42070	42161	92	-	.	ID=scaffold693|size46942:hsp:88678:3.12.0.0;Parent=scaffold693|size46942:hit:44241:3.12.0.0;Target=TRINITY_DN17614_c0_g1_i4 2543 2634 +;Gap=M92
scaffold693|size46942	blastn	match_part	41344	41993	644	-	.	ID=scaffold693|size46942:hsp:88679:3.12.0.0;Parent=scaffold693|size46942:hit:44241:3.12.0.0;Target=TRINITY_DN17614_c0_g1_i4 2628 3277 +;Gap=M650
scaffold693|size46942	blastn	expressed_sequence_match	42911	44961	1899	-	.	ID=scaffold693|size46942:hit:44242:3.12.0.0;Name=TRINITY_DN17614_c0_g1_i5;score=1899
scaffold693|size46942	blastn	match_part	42911	44961	1899	-	.	ID=scaffold693|size46942:hsp:88680:3.12.0.0;Parent=scaffold693|size46942:hit:44242:3.12.0.0;Target=TRINITY_DN17614_c0_g1_i5 1 2053 +;Gap=M2051
scaffold693|size46942	blastn	expressed_sequence_match	42293	42613	285	+	.	ID=scaffold693|size46942:hit:44243:3.12.0.0;Name=TRINITY_DN21198_c0_g1_i1;score=285
scaffold693|size46942	blastn	match_part	42293	42613	285	+	.	ID=scaffold693|size46942:hsp:88681:3.12.0.0;Parent=scaffold693|size46942:hit:44243:3.12.0.0;Target=TRINITY_DN21198_c0_g1_i1 1 321 +;Gap=M321
scaffold693|size46942	blastn	expressed_sequence_match	42304	42566	245	-	.	ID=scaffold693|size46942:hit:44244:3.12.0.0;Name=TRINITY_DN1118_c0_g2_i1;score=245
scaffold693|size46942	blastn	match_part	42304	42566	245	-	.	ID=scaffold693|size46942:hsp:88682:3.12.0.0;Parent=scaffold693|size46942:hit:44244:3.12.0.0;Target=TRINITY_DN1118_c0_g2_i1 1 263 +;Gap=M263
scaffold693|size46942	blastn	expressed_sequence_match	39883	41613	50	+	.	ID=scaffold693|size46942:hit:44245:3.12.0.0;Name=TRINITY_DN15362_c0_g1_i1;score=50
scaffold693|size46942	blastn	match_part	39883	39932	50	+	.	ID=scaffold693|size46942:hsp:88683:3.12.0.0;Parent=scaffold693|size46942:hit:44245:3.12.0.0;Target=TRINITY_DN15362_c0_g1_i1 11 60 +;Gap=M50
scaffold693|size46942	blastn	match_part	40023	40894	825	+	.	ID=scaffold693|size46942:hsp:88684:3.12.0.0;Parent=scaffold693|size46942:hit:44245:3.12.0.0;Target=TRINITY_DN15362_c0_g1_i1 59 929 +;Gap=M872
scaffold693|size46942	blastn	match_part	41553	41613	61	+	.	ID=scaffold693|size46942:hsp:88685:3.12.0.0;Parent=scaffold693|size46942:hit:44245:3.12.0.0;Target=TRINITY_DN15362_c0_g1_i1 928 988 +;Gap=M61
scaffold693|size46942	blastn	expressed_sequence_match	38988	41613	1813	+	.	ID=scaffold693|size46942:hit:44246:3.12.0.0;Name=TRINITY_DN15362_c0_g1_i2;score=1813
scaffold693|size46942	blastn	match_part	38988	40894	1813	+	.	ID=scaffold693|size46942:hsp:88686:3.12.0.0;Parent=scaffold693|size46942:hit:44246:3.12.0.0;Target=TRINITY_DN15362_c0_g1_i2 1 1912 +;Gap=M1907
scaffold693|size46942	blastn	match_part	41553	41613	61	+	.	ID=scaffold693|size46942:hsp:88687:3.12.0.0;Parent=scaffold693|size46942:hit:44246:3.12.0.0;Target=TRINITY_DN15362_c0_g1_i2 1911 1971 +;Gap=M61
scaffold693|size46942	blastn	expressed_sequence_match	38988	41613	410	+	.	ID=scaffold693|size46942:hit:44247:3.12.0.0;Name=TRINITY_DN15362_c0_g1_i3;score=410
scaffold693|size46942	blastn	match_part	38988	39397	410	+	.	ID=scaffold693|size46942:hsp:88688:3.12.0.0;Parent=scaffold693|size46942:hit:44247:3.12.0.0;Target=TRINITY_DN15362_c0_g1_i3 1 410 +;Gap=M410
scaffold693|size46942	blastn	match_part	39697	40894	1104	+	.	ID=scaffold693|size46942:hsp:88689:3.12.0.0;Parent=scaffold693|size46942:hit:44247:3.12.0.0;Target=TRINITY_DN15362_c0_g1_i3 411 1613 +;Gap=M1198
scaffold693|size46942	blastn	match_part	41553	41613	61	+	.	ID=scaffold693|size46942:hsp:88690:3.12.0.0;Parent=scaffold693|size46942:hit:44247:3.12.0.0;Target=TRINITY_DN15362_c0_g1_i3 1612 1672 +;Gap=M61
scaffold693|size46942	blastn	expressed_sequence_match	42070	42327	220	+	.	ID=scaffold693|size46942:hit:44248:3.12.0.0;Name=TRINITY_DN4615_c0_g1_i1;score=220
scaffold693|size46942	blastn	match_part	42070	42327	220	+	.	ID=scaffold693|size46942:hsp:88691:3.12.0.0;Parent=scaffold693|size46942:hit:44248:3.12.0.0;Target=TRINITY_DN4615_c0_g1_i1 1 260 +;Gap=M258
scaffold693|size46942	est2genome	expressed_sequence_match	5555	8744	15209	-	.	ID=scaffold693|size46942:hit:44249:3.12.0.0;Name=TRINITY_DN8976_c0_g1_i1;score=15209
scaffold693|size46942	est2genome	match_part	7765	8744	15209	-	.	ID=scaffold693|size46942:hsp:88692:3.12.0.0;Parent=scaffold693|size46942:hit:44249:3.12.0.0;Target=TRINITY_DN8976_c0_g1_i1 1 980 +;Gap=M980
scaffold693|size46942	est2genome	match_part	5555	7743	15209	-	.	ID=scaffold693|size46942:hsp:88693:3.12.0.0;Parent=scaffold693|size46942:hit:44249:3.12.0.0;Target=TRINITY_DN8976_c0_g1_i1 981 3174 +;Gap=M2189
scaffold693|size46942	est2genome	expressed_sequence_match	5555	8744	15588	-	.	ID=scaffold693|size46942:hit:44250:3.12.0.0;Name=TRINITY_DN8976_c0_g1_i2;score=15588
scaffold693|size46942	est2genome	match_part	7765	8744	15588	-	.	ID=scaffold693|size46942:hsp:88694:3.12.0.0;Parent=scaffold693|size46942:hit:44250:3.12.0.0;Target=TRINITY_DN8976_c0_g1_i2 1 980 +;Gap=M980
scaffold693|size46942	est2genome	match_part	5555	7743	15588	-	.	ID=scaffold693|size46942:hsp:88695:3.12.0.0;Parent=scaffold693|size46942:hit:44250:3.12.0.0;Target=TRINITY_DN8976_c0_g1_i2 981 3169 +;Gap=M2189
scaffold693|size46942	est2genome	expressed_sequence_match	5555	8744	15463	+	.	ID=scaffold693|size46942:hit:44251:3.12.0.0;Name=TRINITY_DN8976_c0_g1_i3;score=15463
scaffold693|size46942	est2genome	match_part	5555	8744	15463	+	.	ID=scaffold693|size46942:hsp:88696:3.12.0.0;Parent=scaffold693|size46942:hit:44251:3.12.0.0;Target=TRINITY_DN8976_c0_g1_i3 1 3195 -;Gap=M3190
scaffold693|size46942	est2genome	expressed_sequence_match	5935	6834	3952	-	.	ID=scaffold693|size46942:hit:44252:3.12.0.0;Name=TRINITY_DN15481_c0_g1_i2;score=3952
scaffold693|size46942	est2genome	match_part	5935	6834	3952	-	.	ID=scaffold693|size46942:hsp:88697:3.12.0.0;Parent=scaffold693|size46942:hit:44252:3.12.0.0;Target=TRINITY_DN15481_c0_g1_i2 1 901 +;Gap=M900
scaffold693|size46942	est2genome	expressed_sequence_match	5555	8744	15842	+	.	ID=scaffold693|size46942:hit:44253:3.12.0.0;Name=TRINITY_DN8976_c0_g1_i4;score=15842
scaffold693|size46942	est2genome	match_part	5555	8744	15842	+	.	ID=scaffold693|size46942:hsp:88698:3.12.0.0;Parent=scaffold693|size46942:hit:44253:3.12.0.0;Target=TRINITY_DN8976_c0_g1_i4 1 3190 -;Gap=M3190
scaffold693|size46942	est2genome	expressed_sequence_match	6714	8584	9074	+	.	ID=scaffold693|size46942:hit:44254:3.12.0.0;Name=TRINITY_DN16505_c0_g1_i1;score=9074
scaffold693|size46942	est2genome	match_part	6714	8584	9074	+	.	ID=scaffold693|size46942:hsp:88699:3.12.0.0;Parent=scaffold693|size46942:hit:44254:3.12.0.0;Target=TRINITY_DN16505_c0_g1_i1 1 1863 +;Gap=M1871
scaffold693|size46942	est2genome	expressed_sequence_match	6236	6834	2629	-	.	ID=scaffold693|size46942:hit:44255:3.12.0.0;Name=TRINITY_DN15481_c0_g1_i3;score=2629
scaffold693|size46942	est2genome	match_part	6236	6834	2629	-	.	ID=scaffold693|size46942:hsp:88700:3.12.0.0;Parent=scaffold693|size46942:hit:44255:3.12.0.0;Target=TRINITY_DN15481_c0_g1_i3 1 600 +;Gap=M599
scaffold693|size46942	est2genome	expressed_sequence_match	6714	8584	8820	+	.	ID=scaffold693|size46942:hit:44256:3.12.0.0;Name=TRINITY_DN16505_c0_g1_i2;score=8820
scaffold693|size46942	est2genome	match_part	6714	7743	8820	+	.	ID=scaffold693|size46942:hsp:88701:3.12.0.0;Parent=scaffold693|size46942:hit:44256:3.12.0.0;Target=TRINITY_DN16505_c0_g1_i2 1 1030 +;Gap=M1030
scaffold693|size46942	est2genome	match_part	7765	8584	8820	+	.	ID=scaffold693|size46942:hsp:88702:3.12.0.0;Parent=scaffold693|size46942:hit:44256:3.12.0.0;Target=TRINITY_DN16505_c0_g1_i2 1031 1842 +;Gap=M820
scaffold693|size46942	est2genome	expressed_sequence_match	19303	21954	12892	-	.	ID=scaffold693|size46942:hit:44257:3.12.0.0;Name=TRINITY_DN9406_c0_g1_i1;score=12892
scaffold693|size46942	est2genome	match_part	19303	21954	12892	-	.	ID=scaffold693|size46942:hsp:88703:3.12.0.0;Parent=scaffold693|size46942:hit:44257:3.12.0.0;Target=TRINITY_DN9406_c0_g1_i1 2 2660 -;Gap=M2652
scaffold693|size46942	est2genome	expressed_sequence_match	16991	19327	10840	+	.	ID=scaffold693|size46942:hit:44258:3.12.0.0;Name=TRINITY_DN17046_c0_g1_i1;score=10840
scaffold693|size46942	est2genome	match_part	16991	19327	10840	+	.	ID=scaffold693|size46942:hsp:88704:3.12.0.0;Parent=scaffold693|size46942:hit:44258:3.12.0.0;Target=TRINITY_DN17046_c0_g1_i1 1 2342 +;Gap=M2337
scaffold693|size46942	est2genome	expressed_sequence_match	16991	17874	4244	+	.	ID=scaffold693|size46942:hit:44259:3.12.0.0;Name=TRINITY_DN17046_c0_g1_i2;score=4244
scaffold693|size46942	est2genome	match_part	16991	17874	4244	+	.	ID=scaffold693|size46942:hsp:88705:3.12.0.0;Parent=scaffold693|size46942:hit:44259:3.12.0.0;Target=TRINITY_DN17046_c0_g1_i2 1 888 +;Gap=M884
scaffold693|size46942	est2genome	expressed_sequence_match	16868	17135	1340	+	.	ID=scaffold693|size46942:hit:44260:3.12.0.0;Name=TRINITY_DN16499_c0_g1_i1;score=1340
scaffold693|size46942	est2genome	match_part	16868	17135	1340	+	.	ID=scaffold693|size46942:hsp:88706:3.12.0.0;Parent=scaffold693|size46942:hit:44260:3.12.0.0;Target=TRINITY_DN16499_c0_g1_i1 1 268 -;Gap=M268
scaffold693|size46942	est2genome	expressed_sequence_match	19267	21949	13349	-	.	ID=scaffold693|size46942:hit:44261:3.12.0.0;Name=TRINITY_DN17395_c0_g1_i1;score=13349
scaffold693|size46942	est2genome	match_part	19267	21949	13349	-	.	ID=scaffold693|size46942:hsp:88707:3.12.0.0;Parent=scaffold693|size46942:hit:44261:3.12.0.0;Target=TRINITY_DN17395_c0_g1_i1 1 2684 +;Gap=M2683
scaffold693|size46942	est2genome	expressed_sequence_match	13123	15987	13631	+	.	ID=scaffold693|size46942:hit:44262:3.12.0.0;Name=TRINITY_DN14722_c0_g2_i1;score=13631
scaffold693|size46942	est2genome	match_part	13123	15023	13631	+	.	ID=scaffold693|size46942:hsp:88708:3.12.0.0;Parent=scaffold693|size46942:hit:44262:3.12.0.0;Target=TRINITY_DN14722_c0_g2_i1 1 1901 +;Gap=M1901
scaffold693|size46942	est2genome	match_part	15141	15987	13631	+	.	ID=scaffold693|size46942:hsp:88709:3.12.0.0;Parent=scaffold693|size46942:hit:44262:3.12.0.0;Target=TRINITY_DN14722_c0_g2_i1 1902 2748 +;Gap=M847
scaffold693|size46942	est2genome	expressed_sequence_match	13123	15987	12872	+	.	ID=scaffold693|size46942:hit:44263:3.12.0.0;Name=TRINITY_DN14722_c0_g2_i2;score=12872
scaffold693|size46942	est2genome	match_part	13123	14217	12872	+	.	ID=scaffold693|size46942:hsp:88710:3.12.0.0;Parent=scaffold693|size46942:hit:44263:3.12.0.0;Target=TRINITY_DN14722_c0_g2_i2 1 1095 +;Gap=M1095
scaffold693|size46942	est2genome	match_part	14365	15023	12872	+	.	ID=scaffold693|size46942:hsp:88711:3.12.0.0;Parent=scaffold693|size46942:hit:44263:3.12.0.0;Target=TRINITY_DN14722_c0_g2_i2 1096 1754 +;Gap=M659
scaffold693|size46942	est2genome	match_part	15141	15987	12872	+	.	ID=scaffold693|size46942:hsp:88712:3.12.0.0;Parent=scaffold693|size46942:hit:44263:3.12.0.0;Target=TRINITY_DN14722_c0_g2_i2 1755 2601 +;Gap=M847
scaffold693|size46942	est2genome	expressed_sequence_match	21842	22084	1179	+	.	ID=scaffold693|size46942:hit:44264:3.12.0.0;Name=TRINITY_DN29177_c0_g1_i1;score=1179
scaffold693|size46942	est2genome	match_part	21842	22084	1179	+	.	ID=scaffold693|size46942:hsp:88713:3.12.0.0;Parent=scaffold693|size46942:hit:44264:3.12.0.0;Target=TRINITY_DN29177_c0_g1_i1 1 243 +;Gap=M243
scaffold693|size46942	est2genome	expressed_sequence_match	13123	15987	13485	+	.	ID=scaffold693|size46942:hit:44265:3.12.0.0;Name=TRINITY_DN14722_c0_g2_i3;score=13485
scaffold693|size46942	est2genome	match_part	13123	14217	13485	+	.	ID=scaffold693|size46942:hsp:88714:3.12.0.0;Parent=scaffold693|size46942:hit:44265:3.12.0.0;Target=TRINITY_DN14722_c0_g2_i3 1 1095 +;Gap=M1095
scaffold693|size46942	est2genome	match_part	14365	15987	13485	+	.	ID=scaffold693|size46942:hsp:88715:3.12.0.0;Parent=scaffold693|size46942:hit:44265:3.12.0.0;Target=TRINITY_DN14722_c0_g2_i3 1096 2718 +;Gap=M1623
scaffold693|size46942	est2genome	expressed_sequence_match	18985	19297	1538	+	.	ID=scaffold693|size46942:hit:44266:3.12.0.0;Name=TRINITY_DN9350_c0_g1_i1;score=1538
scaffold693|size46942	est2genome	match_part	18985	19297	1538	+	.	ID=scaffold693|size46942:hsp:88716:3.12.0.0;Parent=scaffold693|size46942:hit:44266:3.12.0.0;Target=TRINITY_DN9350_c0_g1_i1 1 313 +;Gap=M313
scaffold693|size46942	est2genome	expressed_sequence_match	16326	16657	1561	+	.	ID=scaffold693|size46942:hit:44267:3.12.0.0;Name=TRINITY_DN1870_c0_g1_i1;score=1561
scaffold693|size46942	est2genome	match_part	16326	16657	1561	+	.	ID=scaffold693|size46942:hsp:88717:3.12.0.0;Parent=scaffold693|size46942:hit:44267:3.12.0.0;Target=TRINITY_DN1870_c0_g1_i1 1 332 -;Gap=M332
scaffold693|size46942	est2genome	expressed_sequence_match	16368	16591	1111	-	.	ID=scaffold693|size46942:hit:44268:3.12.0.0;Name=TRINITY_DN8295_c0_g1_i1;score=1111
scaffold693|size46942	est2genome	match_part	16368	16591	1111	-	.	ID=scaffold693|size46942:hsp:88718:3.12.0.0;Parent=scaffold693|size46942:hit:44268:3.12.0.0;Target=TRINITY_DN8295_c0_g1_i1 1 224 +;Gap=M224
scaffold693|size46942	est2genome	expressed_sequence_match	13123	15987	14244	+	.	ID=scaffold693|size46942:hit:44269:3.12.0.0;Name=TRINITY_DN14722_c0_g2_i4;score=14244
scaffold693|size46942	est2genome	match_part	13123	15987	14244	+	.	ID=scaffold693|size46942:hsp:88719:3.12.0.0;Parent=scaffold693|size46942:hit:44269:3.12.0.0;Target=TRINITY_DN14722_c0_g2_i4 1 2865 +;Gap=M2865
scaffold693|size46942	est2genome	expressed_sequence_match	17011	18853	8922	+	.	ID=scaffold693|size46942:hit:44270:3.12.0.0;Name=TRINITY_DN9350_c0_g2_i2;score=8922
scaffold693|size46942	est2genome	match_part	17011	18853	8922	+	.	ID=scaffold693|size46942:hsp:88720:3.12.0.0;Parent=scaffold693|size46942:hit:44270:3.12.0.0;Target=TRINITY_DN9350_c0_g2_i2 1 1847 +;Gap=M1843
scaffold693|size46942	est2genome	expressed_sequence_match	15644	16969	5694	-	.	ID=scaffold693|size46942:hit:44271:3.12.0.0;Name=TRINITY_DN15378_c0_g1_i1;score=5694
scaffold693|size46942	est2genome	match_part	16558	16969	5694	-	.	ID=scaffold693|size46942:hsp:88721:3.12.0.0;Parent=scaffold693|size46942:hit:44271:3.12.0.0;Target=TRINITY_DN15378_c0_g1_i1 1 420 +;Gap=M412
scaffold693|size46942	est2genome	match_part	15644	16403	5694	-	.	ID=scaffold693|size46942:hsp:88722:3.12.0.0;Parent=scaffold693|size46942:hit:44271:3.12.0.0;Target=TRINITY_DN15378_c0_g1_i1 421 1185 +;Gap=M760
scaffold693|size46942	est2genome	expressed_sequence_match	34580	34822	955	+	.	ID=scaffold693|size46942:hit:44272:3.12.0.0;Name=TRINITY_DN29177_c0_g1_i1;score=955
scaffold693|size46942	est2genome	match_part	34580	34822	955	+	.	ID=scaffold693|size46942:hsp:88723:3.12.0.0;Parent=scaffold693|size46942:hit:44272:3.12.0.0;Target=TRINITY_DN29177_c0_g1_i1 2 243 +;Gap=M243
scaffold693|size46942	est2genome	expressed_sequence_match	34934	36362	6098	+	.	ID=scaffold693|size46942:hit:44273:3.12.0.0;Name=TRINITY_DN16469_c0_g3_i1;score=6098
scaffold693|size46942	est2genome	match_part	34934	35642	6098	+	.	ID=scaffold693|size46942:hsp:88724:3.12.0.0;Parent=scaffold693|size46942:hit:44273:3.12.0.0;Target=TRINITY_DN16469_c0_g3_i1 1 709 +;Gap=M709
scaffold693|size46942	est2genome	match_part	35829	36362	6098	+	.	ID=scaffold693|size46942:hsp:88725:3.12.0.0;Parent=scaffold693|size46942:hit:44273:3.12.0.0;Target=TRINITY_DN16469_c0_g3_i1 710 1243 +;Gap=M534
scaffold693|size46942	est2genome	expressed_sequence_match	34934	36362	7010	+	.	ID=scaffold693|size46942:hit:44274:3.12.0.0;Name=TRINITY_DN16469_c0_g3_i2;score=7010
scaffold693|size46942	est2genome	match_part	34934	36362	7010	+	.	ID=scaffold693|size46942:hsp:88726:3.12.0.0;Parent=scaffold693|size46942:hit:44274:3.12.0.0;Target=TRINITY_DN16469_c0_g3_i2 1 1429 +;Gap=M1429
scaffold693|size46942	est2genome	expressed_sequence_match	34923	36362	6135	+	.	ID=scaffold693|size46942:hit:44275:3.12.0.0;Name=TRINITY_DN7831_c0_g1_i1;score=6135
scaffold693|size46942	est2genome	match_part	34923	35642	6135	+	.	ID=scaffold693|size46942:hsp:88727:3.12.0.0;Parent=scaffold693|size46942:hit:44275:3.12.0.0;Target=TRINITY_DN7831_c0_g1_i1 542 1261 -;Gap=M720
scaffold693|size46942	est2genome	match_part	35829	36362	6135	+	.	ID=scaffold693|size46942:hsp:88728:3.12.0.0;Parent=scaffold693|size46942:hit:44275:3.12.0.0;Target=TRINITY_DN7831_c0_g1_i1 8 541 -;Gap=M534
scaffold693|size46942	est2genome	expressed_sequence_match	36428	37627	5555	-	.	ID=scaffold693|size46942:hit:44276:3.12.0.0;Name=TRINITY_DN12837_c0_g1_i1;score=5555
scaffold693|size46942	est2genome	match_part	37171	37627	5555	-	.	ID=scaffold693|size46942:hsp:88729:3.12.0.0;Parent=scaffold693|size46942:hit:44276:3.12.0.0;Target=TRINITY_DN12837_c0_g1_i1 1 457 +;Gap=M457
scaffold693|size46942	est2genome	match_part	36428	37087	5555	-	.	ID=scaffold693|size46942:hsp:88730:3.12.0.0;Parent=scaffold693|size46942:hit:44276:3.12.0.0;Target=TRINITY_DN12837_c0_g1_i1 458 1117 +;Gap=M660
scaffold693|size46942	est2genome	expressed_sequence_match	36428	37627	5230	-	.	ID=scaffold693|size46942:hit:44277:3.12.0.0;Name=TRINITY_DN12837_c0_g1_i2;score=5230
scaffold693|size46942	est2genome	match_part	37171	37627	5230	-	.	ID=scaffold693|size46942:hsp:88731:3.12.0.0;Parent=scaffold693|size46942:hit:44277:3.12.0.0;Target=TRINITY_DN12837_c0_g1_i2 1 474 +;Gap=M457
scaffold693|size46942	est2genome	match_part	36428	37087	5230	-	.	ID=scaffold693|size46942:hsp:88732:3.12.0.0;Parent=scaffold693|size46942:hit:44277:3.12.0.0;Target=TRINITY_DN12837_c0_g1_i2 475 1134 +;Gap=M660
scaffold693|size46942	est2genome	expressed_sequence_match	36428	37627	5991	-	.	ID=scaffold693|size46942:hit:44278:3.12.0.0;Name=TRINITY_DN12837_c0_g1_i3;score=5991
scaffold693|size46942	est2genome	match_part	36428	37627	5991	-	.	ID=scaffold693|size46942:hsp:88733:3.12.0.0;Parent=scaffold693|size46942:hit:44278:3.12.0.0;Target=TRINITY_DN12837_c0_g1_i3 1 1200 +;Gap=M1200
scaffold693|size46942	est2genome	expressed_sequence_match	36428	37627	5666	-	.	ID=scaffold693|size46942:hit:44279:3.12.0.0;Name=TRINITY_DN12837_c0_g1_i4;score=5666
scaffold693|size46942	est2genome	match_part	36428	37627	5666	-	.	ID=scaffold693|size46942:hsp:88734:3.12.0.0;Parent=scaffold693|size46942:hit:44279:3.12.0.0;Target=TRINITY_DN12837_c0_g1_i4 1 1217 +;Gap=M1200
scaffold693|size46942	est2genome	expressed_sequence_match	36443	37556	5116	-	.	ID=scaffold693|size46942:hit:44280:3.12.0.0;Name=TRINITY_DN1606_c0_g1_i1;score=5116
scaffold693|size46942	est2genome	match_part	37171	37556	5116	-	.	ID=scaffold693|size46942:hsp:88735:3.12.0.0;Parent=scaffold693|size46942:hit:44280:3.12.0.0;Target=TRINITY_DN1606_c0_g1_i1 651 1036 -;Gap=M386
scaffold693|size46942	est2genome	match_part	36443	37087	5116	-	.	ID=scaffold693|size46942:hsp:88736:3.12.0.0;Parent=scaffold693|size46942:hit:44280:3.12.0.0;Target=TRINITY_DN1606_c0_g1_i1 6 650 -;Gap=M645
scaffold693|size46942	est2genome	expressed_sequence_match	38007	39977	8277	+	.	ID=scaffold693|size46942:hit:44281:3.12.0.0;Name=TRINITY_DN6893_c0_g1_i1;score=8277
scaffold693|size46942	est2genome	match_part	38007	39397	8277	+	.	ID=scaffold693|size46942:hsp:88737:3.12.0.0;Parent=scaffold693|size46942:hit:44281:3.12.0.0;Target=TRINITY_DN6893_c0_g1_i1 296 1686 -;Gap=M1391
scaffold693|size46942	est2genome	match_part	39697	39977	8277	+	.	ID=scaffold693|size46942:hsp:88738:3.12.0.0;Parent=scaffold693|size46942:hit:44281:3.12.0.0;Target=TRINITY_DN6893_c0_g1_i1 9 295 -;Gap=M281
scaffold693|size46942	est2genome	expressed_sequence_match	39811	40098	1361	-	.	ID=scaffold693|size46942:hit:44282:3.12.0.0;Name=TRINITY_DN15432_c0_g1_i1;score=1361
scaffold693|size46942	est2genome	match_part	39811	40098	1361	-	.	ID=scaffold693|size46942:hsp:88739:3.12.0.0;Parent=scaffold693|size46942:hit:44282:3.12.0.0;Target=TRINITY_DN15432_c0_g1_i1 1 296 +;Gap=M288
scaffold693|size46942	est2genome	expressed_sequence_match	41379	44998	15996	-	.	ID=scaffold693|size46942:hit:44283:3.12.0.0;Name=TRINITY_DN9565_c2_g1_i1;score=15996
scaffold693|size46942	est2genome	match_part	43138	44998	15996	-	.	ID=scaffold693|size46942:hsp:88740:3.12.0.0;Parent=scaffold693|size46942:hit:44283:3.12.0.0;Target=TRINITY_DN9565_c2_g1_i1 1 1862 +;Gap=M1861
scaffold693|size46942	est2genome	match_part	42481	43044	15996	-	.	ID=scaffold693|size46942:hsp:88741:3.12.0.0;Parent=scaffold693|size46942:hit:44283:3.12.0.0;Target=TRINITY_DN9565_c2_g1_i1 1863 2426 +;Gap=M564
scaffold693|size46942	est2genome	match_part	42233	42386	15996	-	.	ID=scaffold693|size46942:hsp:88742:3.12.0.0;Parent=scaffold693|size46942:hit:44283:3.12.0.0;Target=TRINITY_DN9565_c2_g1_i1 2427 2580 +;Gap=M154
scaffold693|size46942	est2genome	match_part	42071	42159	15996	-	.	ID=scaffold693|size46942:hsp:88743:3.12.0.0;Parent=scaffold693|size46942:hit:44283:3.12.0.0;Target=TRINITY_DN9565_c2_g1_i1 2581 2669 +;Gap=M89
scaffold693|size46942	est2genome	match_part	41379	41987	15996	-	.	ID=scaffold693|size46942:hsp:88744:3.12.0.0;Parent=scaffold693|size46942:hit:44283:3.12.0.0;Target=TRINITY_DN9565_c2_g1_i1 2670 3278 +;Gap=M609
scaffold693|size46942	est2genome	expressed_sequence_match	39811	41229	5637	-	.	ID=scaffold693|size46942:hit:44284:3.12.0.0;Name=TRINITY_DN15432_c0_g2_i1;score=5637
scaffold693|size46942	est2genome	match_part	40701	41229	5637	-	.	ID=scaffold693|size46942:hsp:88745:3.12.0.0;Parent=scaffold693|size46942:hit:44284:3.12.0.0;Target=TRINITY_DN15432_c0_g2_i1 1 529 +;Gap=M529
scaffold693|size46942	est2genome	match_part	39999	40525	5637	-	.	ID=scaffold693|size46942:hsp:88746:3.12.0.0;Parent=scaffold693|size46942:hit:44284:3.12.0.0;Target=TRINITY_DN15432_c0_g2_i1 530 1055 +;Gap=M527
scaffold693|size46942	est2genome	match_part	39811	39912	5637	-	.	ID=scaffold693|size46942:hsp:88747:3.12.0.0;Parent=scaffold693|size46942:hit:44284:3.12.0.0;Target=TRINITY_DN15432_c0_g2_i1 1056 1166 +;Gap=M102
scaffold693|size46942	est2genome	expressed_sequence_match	41651	42033	1915	-	.	ID=scaffold693|size46942:hit:44285:3.12.0.0;Name=TRINITY_DN17614_c0_g1_i2;score=1915
scaffold693|size46942	est2genome	match_part	41651	42033	1915	-	.	ID=scaffold693|size46942:hsp:88748:3.12.0.0;Parent=scaffold693|size46942:hit:44285:3.12.0.0;Target=TRINITY_DN17614_c0_g1_i2 1 383 +;Gap=M383
scaffold693|size46942	est2genome	expressed_sequence_match	41651	44961	14959	-	.	ID=scaffold693|size46942:hit:44286:3.12.0.0;Name=TRINITY_DN17614_c0_g1_i3;score=14959
scaffold693|size46942	est2genome	match_part	43138	44961	14959	-	.	ID=scaffold693|size46942:hsp:88749:3.12.0.0;Parent=scaffold693|size46942:hit:44286:3.12.0.0;Target=TRINITY_DN17614_c0_g1_i3 1 1826 +;Gap=M1824
scaffold693|size46942	est2genome	match_part	42481	43044	14959	-	.	ID=scaffold693|size46942:hsp:88750:3.12.0.0;Parent=scaffold693|size46942:hit:44286:3.12.0.0;Target=TRINITY_DN17614_c0_g1_i3 1827 2390 +;Gap=M564
scaffold693|size46942	est2genome	match_part	42071	42386	14959	-	.	ID=scaffold693|size46942:hsp:88751:3.12.0.0;Parent=scaffold693|size46942:hit:44286:3.12.0.0;Target=TRINITY_DN17614_c0_g1_i3 2391 2706 +;Gap=M316
scaffold693|size46942	est2genome	match_part	41651	41987	14959	-	.	ID=scaffold693|size46942:hsp:88752:3.12.0.0;Parent=scaffold693|size46942:hit:44286:3.12.0.0;Target=TRINITY_DN17614_c0_g1_i3 2707 3043 +;Gap=M337
scaffold693|size46942	est2genome	expressed_sequence_match	39811	41229	6531	-	.	ID=scaffold693|size46942:hit:44287:3.12.0.0;Name=TRINITY_DN15432_c0_g2_i2;score=6531
scaffold693|size46942	est2genome	match_part	39999	41229	6531	-	.	ID=scaffold693|size46942:hsp:88753:3.12.0.0;Parent=scaffold693|size46942:hit:44287:3.12.0.0;Target=TRINITY_DN15432_c0_g2_i2 1 1230 +;Gap=M1231
scaffold693|size46942	est2genome	match_part	39811	39912	6531	-	.	ID=scaffold693|size46942:hsp:88754:3.12.0.0;Parent=scaffold693|size46942:hit:44287:3.12.0.0;Target=TRINITY_DN15432_c0_g2_i2 1231 1341 +;Gap=M102
scaffold693|size46942	est2genome	expressed_sequence_match	39924	41410	6461	-	.	ID=scaffold693|size46942:hit:44288:3.12.0.0;Name=TRINITY_DN7443_c0_g1_i1;score=6461
scaffold693|size46942	est2genome	match_part	40701	41410	6461	-	.	ID=scaffold693|size46942:hsp:88755:3.12.0.0;Parent=scaffold693|size46942:hit:44288:3.12.0.0;Target=TRINITY_DN7443_c0_g1_i1 1 710 +;Gap=M710
scaffold693|size46942	est2genome	match_part	39924	40525	6461	-	.	ID=scaffold693|size46942:hsp:88756:3.12.0.0;Parent=scaffold693|size46942:hit:44288:3.12.0.0;Target=TRINITY_DN7443_c0_g1_i1 711 1311 +;Gap=M602
scaffold693|size46942	est2genome	expressed_sequence_match	40886	41365	1953	+	.	ID=scaffold693|size46942:hit:44289:3.12.0.0;Name=TRINITY_DN28819_c0_g1_i1;score=1953
scaffold693|size46942	est2genome	match_part	40886	41087	1953	+	.	ID=scaffold693|size46942:hsp:88757:3.12.0.0;Parent=scaffold693|size46942:hit:44289:3.12.0.0;Target=TRINITY_DN28819_c0_g1_i1 1 202 +;Gap=M202
scaffold693|size46942	est2genome	match_part	41175	41365	1953	+	.	ID=scaffold693|size46942:hsp:88758:3.12.0.0;Parent=scaffold693|size46942:hit:44289:3.12.0.0;Target=TRINITY_DN28819_c0_g1_i1 203 393 +;Gap=M191
scaffold693|size46942	est2genome	expressed_sequence_match	41344	44961	16100	-	.	ID=scaffold693|size46942:hit:44290:3.12.0.0;Name=TRINITY_DN17614_c0_g1_i4;score=16100
scaffold693|size46942	est2genome	match_part	43138	44961	16100	-	.	ID=scaffold693|size46942:hsp:88759:3.12.0.0;Parent=scaffold693|size46942:hit:44290:3.12.0.0;Target=TRINITY_DN17614_c0_g1_i4 1 1826 +;Gap=M1824
scaffold693|size46942	est2genome	match_part	42481	43044	16100	-	.	ID=scaffold693|size46942:hsp:88760:3.12.0.0;Parent=scaffold693|size46942:hit:44290:3.12.0.0;Target=TRINITY_DN17614_c0_g1_i4 1827 2390 +;Gap=M564
scaffold693|size46942	est2genome	match_part	42233	42386	16100	-	.	ID=scaffold693|size46942:hsp:88761:3.12.0.0;Parent=scaffold693|size46942:hit:44290:3.12.0.0;Target=TRINITY_DN17614_c0_g1_i4 2391 2544 +;Gap=M154
scaffold693|size46942	est2genome	match_part	42071	42159	16100	-	.	ID=scaffold693|size46942:hsp:88762:3.12.0.0;Parent=scaffold693|size46942:hit:44290:3.12.0.0;Target=TRINITY_DN17614_c0_g1_i4 2545 2633 +;Gap=M89
scaffold693|size46942	est2genome	match_part	41344	41987	16100	-	.	ID=scaffold693|size46942:hsp:88763:3.12.0.0;Parent=scaffold693|size46942:hit:44290:3.12.0.0;Target=TRINITY_DN17614_c0_g1_i4 2634 3277 +;Gap=M644
scaffold693|size46942	est2genome	expressed_sequence_match	42911	44961	10033	-	.	ID=scaffold693|size46942:hit:44291:3.12.0.0;Name=TRINITY_DN17614_c0_g1_i5;score=10033
scaffold693|size46942	est2genome	match_part	42911	44961	10033	-	.	ID=scaffold693|size46942:hsp:88764:3.12.0.0;Parent=scaffold693|size46942:hit:44291:3.12.0.0;Target=TRINITY_DN17614_c0_g1_i5 1 2053 +;Gap=M2051
scaffold693|size46942	est2genome	expressed_sequence_match	42293	42613	1551	-	.	ID=scaffold693|size46942:hit:44292:3.12.0.0;Name=TRINITY_DN21198_c0_g1_i1;score=1551
scaffold693|size46942	est2genome	match_part	42293	42613	1551	-	.	ID=scaffold693|size46942:hsp:88765:3.12.0.0;Parent=scaffold693|size46942:hit:44292:3.12.0.0;Target=TRINITY_DN21198_c0_g1_i1 1 321 -;Gap=M321
scaffold693|size46942	est2genome	expressed_sequence_match	42304	42566	1288	-	.	ID=scaffold693|size46942:hit:44293:3.12.0.0;Name=TRINITY_DN1118_c0_g2_i1;score=1288
scaffold693|size46942	est2genome	match_part	42304	42566	1288	-	.	ID=scaffold693|size46942:hsp:88766:3.12.0.0;Parent=scaffold693|size46942:hit:44293:3.12.0.0;Target=TRINITY_DN1118_c0_g2_i1 1 263 +;Gap=M263
scaffold693|size46942	est2genome	expressed_sequence_match	39883	41613	4785	+	.	ID=scaffold693|size46942:hit:44294:3.12.0.0;Name=TRINITY_DN15362_c0_g1_i1;score=4785
scaffold693|size46942	est2genome	match_part	39883	39931	4785	+	.	ID=scaffold693|size46942:hsp:88767:3.12.0.0;Parent=scaffold693|size46942:hit:44294:3.12.0.0;Target=TRINITY_DN15362_c0_g1_i1 11 59 +;Gap=M49
scaffold693|size46942	est2genome	match_part	40024	40894	4785	+	.	ID=scaffold693|size46942:hsp:88768:3.12.0.0;Parent=scaffold693|size46942:hit:44294:3.12.0.0;Target=TRINITY_DN15362_c0_g1_i1 60 929 +;Gap=M871
scaffold693|size46942	est2genome	match_part	41555	41613	4785	+	.	ID=scaffold693|size46942:hsp:88769:3.12.0.0;Parent=scaffold693|size46942:hit:44294:3.12.0.0;Target=TRINITY_DN15362_c0_g1_i1 930 988 +;Gap=M59
scaffold693|size46942	est2genome	expressed_sequence_match	38988	41613	9694	+	.	ID=scaffold693|size46942:hit:44295:3.12.0.0;Name=TRINITY_DN15362_c0_g1_i2;score=9694
scaffold693|size46942	est2genome	match_part	38988	40894	9694	+	.	ID=scaffold693|size46942:hsp:88770:3.12.0.0;Parent=scaffold693|size46942:hit:44295:3.12.0.0;Target=TRINITY_DN15362_c0_g1_i2 1 1912 +;Gap=M1907
scaffold693|size46942	est2genome	match_part	41555	41613	9694	+	.	ID=scaffold693|size46942:hsp:88771:3.12.0.0;Parent=scaffold693|size46942:hit:44295:3.12.0.0;Target=TRINITY_DN15362_c0_g1_i2 1913 1971 +;Gap=M59
scaffold693|size46942	est2genome	expressed_sequence_match	38988	41613	8184	+	.	ID=scaffold693|size46942:hit:44296:3.12.0.0;Name=TRINITY_DN15362_c0_g1_i3;score=8184
scaffold693|size46942	est2genome	match_part	38988	39397	8184	+	.	ID=scaffold693|size46942:hsp:88772:3.12.0.0;Parent=scaffold693|size46942:hit:44296:3.12.0.0;Target=TRINITY_DN15362_c0_g1_i3 1 410 +;Gap=M410
scaffold693|size46942	est2genome	match_part	39697	40894	8184	+	.	ID=scaffold693|size46942:hsp:88773:3.12.0.0;Parent=scaffold693|size46942:hit:44296:3.12.0.0;Target=TRINITY_DN15362_c0_g1_i3 411 1613 +;Gap=M1198
scaffold693|size46942	est2genome	match_part	41555	41613	8184	+	.	ID=scaffold693|size46942:hsp:88774:3.12.0.0;Parent=scaffold693|size46942:hit:44296:3.12.0.0;Target=TRINITY_DN15362_c0_g1_i3 1614 1672 +;Gap=M59
scaffold693|size46942	est2genome	expressed_sequence_match	42070	42327	1239	-	.	ID=scaffold693|size46942:hit:44297:3.12.0.0;Name=TRINITY_DN4615_c0_g1_i1;score=1239
scaffold693|size46942	est2genome	match_part	42070	42327	1239	-	.	ID=scaffold693|size46942:hsp:88775:3.12.0.0;Parent=scaffold693|size46942:hit:44297:3.12.0.0;Target=TRINITY_DN4615_c0_g1_i1 1 260 -;Gap=M258
scaffold93|size447978	.	contig	1	447712	.	.	.	ID=scaffold93|size447978;Name=scaffold93|size447978
scaffold93|size447978	maker	gene	24610	26686	.	+	.	ID=CCRYP_012105|size447978-exonerate_est2genome-gene-0.8;Name=CCRYP_012105|size447978-exonerate_est2genome-gene-0.8;Alias=maker-scaffold93|size447978-exonerate_est2genome-gene-0.8;
scaffold93|size447978	maker	mRNA	24610	26686	.	+	.	ID=CCRYP_012105|size447978-exonerate_est2genome-gene-0.8-mRNA-1;Parent=CCRYP_012105|size447978-exonerate_est2genome-gene-0.8;Name=CCRYP_012105|size447978-exonerate_est2genome-gene-0.8-mRNA-1;Alias=maker-scaffold93|size447978-exonerate_est2genome-gene-0.8-mRNA-1;_AED=0.00;_QI=170|-1|1|1|-1|1|1|164|580;_eAED=0.00;score=10385;
scaffold93|size447978	maker	exon	24610	26686	.	+	.	ID=CCRYP_012105-RA|size447978-exonerate_est2genome-gene-0.8-mRNA-1:exon:2942;Parent=CCRYP_012105-RA|size447978-exonerate_est2genome-gene-0.8-mRNA-1;
scaffold93|size447978	maker	five_prime_UTR	24610	24779	.	+	.	ID=CCRYP_012105-RA|size447978-exonerate_est2genome-gene-0.8-mRNA-1:five_prime_utr;Parent=CCRYP_012105-RA|size447978-exonerate_est2genome-gene-0.8-mRNA-1;
scaffold93|size447978	maker	CDS	24780	26522	.	+	0	ID=CCRYP_012105-RA|size447978-exonerate_est2genome-gene-0.8-mRNA-1:cds;Parent=CCRYP_012105-RA|size447978-exonerate_est2genome-gene-0.8-mRNA-1;
scaffold93|size447978	maker	three_prime_UTR	26523	26686	.	+	.	ID=CCRYP_012105-RA|size447978-exonerate_est2genome-gene-0.8-mRNA-1:three_prime_utr;Parent=CCRYP_012105-RA|size447978-exonerate_est2genome-gene-0.8-mRNA-1;
scaffold93|size447978	maker	gene	58106	58525	.	+	.	ID=CCRYP_012108|size447978-exonerate_protein2genome-gene-0.1;Name=CCRYP_012108|size447978-exonerate_protein2genome-gene-0.1;Alias=maker-scaffold93|size447978-exonerate_protein2genome-gene-0.1;
scaffold93|size447978	maker	mRNA	58106	58525	.	+	.	ID=CCRYP_012108|size447978-exonerate_protein2genome-gene-0.1-mRNA-1;Parent=CCRYP_012108|size447978-exonerate_protein2genome-gene-0.1;Name=CCRYP_012108|size447978-exonerate_protein2genome-gene-0.1-mRNA-1;Alias=maker-scaffold93|size447978-exonerate_protein2genome-gene-0.1-mRNA-1;_AED=0.06;_QI=0|-1|0|1|-1|0|1|0|139;_eAED=0.02;score=420;
scaffold93|size447978	maker	mRNA	58352	58525	.	+	.	ID=CCRYP_012108|size447978-exonerate_protein2genome-gene-0.1-mRNA-2;Parent=CCRYP_012108|size447978-exonerate_protein2genome-gene-0.1;Name=CCRYP_012108|size447978-exonerate_protein2genome-gene-0.1-mRNA-2;Alias=maker-scaffold93|size447978-exonerate_protein2genome-gene-0.1-mRNA-2;_AED=0.36;_QI=0|-1|0|1|-1|0|1|0|57;_eAED=0.30;score=174;
scaffold93|size447978	maker	exon	58106	58525	.	+	.	ID=CCRYP_012108-RA|size447978-exonerate_protein2genome-gene-0.1-mRNA-1:exon:2943;Parent=CCRYP_012108-RA|size447978-exonerate_protein2genome-gene-0.1-mRNA-1;
scaffold93|size447978	maker	exon	58352	58525	.	+	.	ID=CCRYP_012108-RB|size447978-exonerate_protein2genome-gene-0.1-mRNA-2:exon:2944;Parent=CCRYP_012108-RB|size447978-exonerate_protein2genome-gene-0.1-mRNA-2;
scaffold93|size447978	maker	CDS	58106	58525	.	+	0	ID=CCRYP_012108-RA|size447978-exonerate_protein2genome-gene-0.1-mRNA-1:cds;Parent=CCRYP_012108-RA|size447978-exonerate_protein2genome-gene-0.1-mRNA-1;
scaffold93|size447978	maker	CDS	58352	58525	.	+	0	ID=CCRYP_012108-RB|size447978-exonerate_protein2genome-gene-0.1-mRNA-2:cds;Parent=CCRYP_012108-RB|size447978-exonerate_protein2genome-gene-0.1-mRNA-2;
scaffold93|size447978	maker	gene	21121	21978	.	+	.	ID=CCRYP_012104|size447978-exonerate_protein2genome-gene-0.0;Name=CCRYP_012104|size447978-exonerate_protein2genome-gene-0.0;Alias=maker-scaffold93|size447978-exonerate_protein2genome-gene-0.0;
scaffold93|size447978	maker	mRNA	21121	21978	.	+	.	ID=CCRYP_012104|size447978-exonerate_protein2genome-gene-0.0-mRNA-1;Parent=CCRYP_012104|size447978-exonerate_protein2genome-gene-0.0;Name=CCRYP_012104|size447978-exonerate_protein2genome-gene-0.0-mRNA-1;Alias=maker-scaffold93|size447978-exonerate_protein2genome-gene-0.0-mRNA-1;_AED=0.30;_QI=0|0|0|1|0|0|2|0|242;_eAED=0.30;score=729;
scaffold93|size447978	maker	exon	21121	21596	.	+	.	ID=CCRYP_012104-RA|size447978-exonerate_protein2genome-gene-0.0-mRNA-1:exon:2945;Parent=CCRYP_012104-RA|size447978-exonerate_protein2genome-gene-0.0-mRNA-1;
scaffold93|size447978	maker	exon	21726	21978	.	+	.	ID=CCRYP_012104-RA|size447978-exonerate_protein2genome-gene-0.0-mRNA-1:exon:2946;Parent=CCRYP_012104-RA|size447978-exonerate_protein2genome-gene-0.0-mRNA-1;
scaffold93|size447978	maker	CDS	21121	21596	.	+	0	ID=CCRYP_012104-RA|size447978-exonerate_protein2genome-gene-0.0-mRNA-1:cds;Parent=CCRYP_012104-RA|size447978-exonerate_protein2genome-gene-0.0-mRNA-1;
scaffold93|size447978	maker	CDS	21726	21978	.	+	1	ID=CCRYP_012104-RA|size447978-exonerate_protein2genome-gene-0.0-mRNA-1:cds;Parent=CCRYP_012104-RA|size447978-exonerate_protein2genome-gene-0.0-mRNA-1;
scaffold93|size447978	maker	gene	20525	24464	.	-	.	ID=CCRYP_012103|size447978-augustus-gene-0.1;Name=CCRYP_012103|size447978-augustus-gene-0.1;Alias=maker-scaffold93|size447978-augustus-gene-0.1;
scaffold93|size447978	maker	mRNA	20525	24464	.	-	.	ID=CCRYP_012103|size447978-augustus-gene-0.1-mRNA-1;Parent=CCRYP_012103|size447978-augustus-gene-0.1;Name=CCRYP_012103|size447978-augustus-gene-0.1-mRNA-1;Alias=maker-scaffold93|size447978-augustus-gene-0.1-mRNA-1;_AED=0.03;_QI=140|1|1|1|0.25|0.2|5|1801|543;_eAED=0.03;
scaffold93|size447978	maker	mRNA	20525	24464	.	-	.	ID=CCRYP_012103|size447978-augustus-gene-0.1-mRNA-2;Parent=CCRYP_012103|size447978-augustus-gene-0.1;Name=CCRYP_012103|size447978-augustus-gene-0.1-mRNA-2;Alias=maker-scaffold93|size447978-augustus-gene-0.1-mRNA-2;_AED=0.02;_QI=140|1|1|1|0.33|0.25|4|1892|543;_eAED=0.02;
scaffold93|size447978	maker	exon	22156	23857	.	-	.	ID=CCRYP_012103-RA|size447978-augustus-gene-0.1-mRNA-2:exon:2952;Parent=CCRYP_012103-RA|size447978-augustus-gene-0.1-mRNA-2;
scaffold93|size447978	maker	exon	20525	21974	.	-	.	ID=CCRYP_012103-RB|size447978-augustus-gene-0.1-mRNA-1:exon:2951;Parent=CCRYP_012103-RB|size447978-augustus-gene-0.1-mRNA-1,CCRYP_012103-RB|size447978-augustus-gene-0.1-mRNA-2;
scaffold93|size447978	maker	exon	22048	22070	.	-	.	ID=CCRYP_012103-RB|size447978-augustus-gene-0.1-mRNA-1:exon:2950;Parent=CCRYP_012103-RB|size447978-augustus-gene-0.1-mRNA-1,CCRYP_012103-RB|size447978-augustus-gene-0.1-mRNA-2;
scaffold93|size447978	maker	exon	22156	22431	.	-	.	ID=CCRYP_012103-RB|size447978-augustus-gene-0.1-mRNA-1:exon:2949;Parent=CCRYP_012103-RB|size447978-augustus-gene-0.1-mRNA-1;
scaffold93|size447978	maker	exon	22523	23857	.	-	.	ID=CCRYP_012103-RB|size447978-augustus-gene-0.1-mRNA-1:exon:2948;Parent=CCRYP_012103-RB|size447978-augustus-gene-0.1-mRNA-1;
scaffold93|size447978	maker	exon	23976	24464	.	-	.	ID=CCRYP_012103-RB|size447978-augustus-gene-0.1-mRNA-1:exon:2947;Parent=CCRYP_012103-RB|size447978-augustus-gene-0.1-mRNA-1,CCRYP_012103-RB|size447978-augustus-gene-0.1-mRNA-2;
scaffold93|size447978	maker	five_prime_UTR	24325	24464	.	-	.	ID=CCRYP_012103-RB|size447978-augustus-gene-0.1-mRNA-1:five_prime_utr;Parent=CCRYP_012103-RB|size447978-augustus-gene-0.1-mRNA-1;
scaffold93|size447978	maker	CDS	23976	24324	.	-	0	ID=CCRYP_012103-RB|size447978-augustus-gene-0.1-mRNA-1:cds;Parent=CCRYP_012103-RB|size447978-augustus-gene-0.1-mRNA-1;
scaffold93|size447978	maker	CDS	22575	23857	.	-	2	ID=CCRYP_012103-RB|size447978-augustus-gene-0.1-mRNA-1:cds;Parent=CCRYP_012103-RB|size447978-augustus-gene-0.1-mRNA-1;
scaffold93|size447978	maker	three_prime_UTR	22523	22574	.	-	.	ID=CCRYP_012103-RB|size447978-augustus-gene-0.1-mRNA-1:three_prime_utr;Parent=CCRYP_012103-RB|size447978-augustus-gene-0.1-mRNA-1;
scaffold93|size447978	maker	three_prime_UTR	22156	22431	.	-	.	ID=CCRYP_012103-RB|size447978-augustus-gene-0.1-mRNA-1:three_prime_utr;Parent=CCRYP_012103-RB|size447978-augustus-gene-0.1-mRNA-1;
scaffold93|size447978	maker	three_prime_UTR	22048	22070	.	-	.	ID=CCRYP_012103-RB|size447978-augustus-gene-0.1-mRNA-1:three_prime_utr;Parent=CCRYP_012103-RB|size447978-augustus-gene-0.1-mRNA-1;
scaffold93|size447978	maker	three_prime_UTR	20525	21974	.	-	.	ID=CCRYP_012103-RB|size447978-augustus-gene-0.1-mRNA-1:three_prime_utr;Parent=CCRYP_012103-RB|size447978-augustus-gene-0.1-mRNA-1;
scaffold93|size447978	maker	five_prime_UTR	24325	24464	.	-	.	ID=CCRYP_012103-RA|size447978-augustus-gene-0.1-mRNA-2:five_prime_utr;Parent=CCRYP_012103-RA|size447978-augustus-gene-0.1-mRNA-2;
scaffold93|size447978	maker	CDS	23976	24324	.	-	0	ID=CCRYP_012103-RA|size447978-augustus-gene-0.1-mRNA-2:cds;Parent=CCRYP_012103-RA|size447978-augustus-gene-0.1-mRNA-2;
scaffold93|size447978	maker	CDS	22575	23857	.	-	2	ID=CCRYP_012103-RA|size447978-augustus-gene-0.1-mRNA-2:cds;Parent=CCRYP_012103-RA|size447978-augustus-gene-0.1-mRNA-2;
scaffold93|size447978	maker	three_prime_UTR	22156	22574	.	-	.	ID=CCRYP_012103-RA|size447978-augustus-gene-0.1-mRNA-2:three_prime_utr;Parent=CCRYP_012103-RA|size447978-augustus-gene-0.1-mRNA-2;
scaffold93|size447978	maker	three_prime_UTR	22048	22070	.	-	.	ID=CCRYP_012103-RA|size447978-augustus-gene-0.1-mRNA-2:three_prime_utr;Parent=CCRYP_012103-RA|size447978-augustus-gene-0.1-mRNA-2;
scaffold93|size447978	maker	three_prime_UTR	20525	21974	.	-	.	ID=CCRYP_012103-RA|size447978-augustus-gene-0.1-mRNA-2:three_prime_utr;Parent=CCRYP_012103-RA|size447978-augustus-gene-0.1-mRNA-2;
scaffold93|size447978	maker	gene	32675	35385	.	-	.	ID=CCRYP_012107|size447978-augustus-gene-0.2;Name=CCRYP_012107|size447978-augustus-gene-0.2;Alias=maker-scaffold93|size447978-augustus-gene-0.2;
scaffold93|size447978	maker	mRNA	32675	35385	.	-	.	ID=CCRYP_012107|size447978-augustus-gene-0.2-mRNA-1;Parent=CCRYP_012107|size447978-augustus-gene-0.2;Name=CCRYP_012107|size447978-augustus-gene-0.2-mRNA-1;Alias=maker-scaffold93|size447978-augustus-gene-0.2-mRNA-1;_AED=0.04;_QI=401|1|1|1|1|1|3|349|588;_eAED=0.04;
scaffold93|size447978	maker	exon	32675	34328	.	-	.	ID=CCRYP_012107-RA|size447978-augustus-gene-0.2-mRNA-1:exon:2955;Parent=CCRYP_012107-RA|size447978-augustus-gene-0.2-mRNA-1;
scaffold93|size447978	maker	exon	34416	34469	.	-	.	ID=CCRYP_012107-RA|size447978-augustus-gene-0.2-mRNA-1:exon:2954;Parent=CCRYP_012107-RA|size447978-augustus-gene-0.2-mRNA-1;
scaffold93|size447978	maker	exon	34577	35385	.	-	.	ID=CCRYP_012107-RA|size447978-augustus-gene-0.2-mRNA-1:exon:2953;Parent=CCRYP_012107-RA|size447978-augustus-gene-0.2-mRNA-1;
scaffold93|size447978	maker	five_prime_UTR	34985	35385	.	-	.	ID=CCRYP_012107-RA|size447978-augustus-gene-0.2-mRNA-1:five_prime_utr;Parent=CCRYP_012107-RA|size447978-augustus-gene-0.2-mRNA-1;
scaffold93|size447978	maker	CDS	34577	34984	.	-	0	ID=CCRYP_012107-RA|size447978-augustus-gene-0.2-mRNA-1:cds;Parent=CCRYP_012107-RA|size447978-augustus-gene-0.2-mRNA-1;
scaffold93|size447978	maker	CDS	34416	34469	.	-	0	ID=CCRYP_012107-RA|size447978-augustus-gene-0.2-mRNA-1:cds;Parent=CCRYP_012107-RA|size447978-augustus-gene-0.2-mRNA-1;
scaffold93|size447978	maker	CDS	33024	34328	.	-	0	ID=CCRYP_012107-RA|size447978-augustus-gene-0.2-mRNA-1:cds;Parent=CCRYP_012107-RA|size447978-augustus-gene-0.2-mRNA-1;
scaffold93|size447978	maker	three_prime_UTR	32675	33023	.	-	.	ID=CCRYP_012107-RA|size447978-augustus-gene-0.2-mRNA-1:three_prime_utr;Parent=CCRYP_012107-RA|size447978-augustus-gene-0.2-mRNA-1;
scaffold93|size447978	maker	gene	84770	88881	.	-	.	ID=CCRYP_012110|size447978-augustus-gene-0.3;Name=CCRYP_012110|size447978-augustus-gene-0.3;Alias=maker-scaffold93|size447978-augustus-gene-0.3;
scaffold93|size447978	maker	mRNA	84770	88881	.	-	.	ID=CCRYP_012110|size447978-augustus-gene-0.3-mRNA-1;Parent=CCRYP_012110|size447978-augustus-gene-0.3;Name=CCRYP_012110|size447978-augustus-gene-0.3-mRNA-1;Alias=maker-scaffold93|size447978-augustus-gene-0.3-mRNA-1;_AED=0.06;_QI=146|1|1|1|1|1|3|580|975;_eAED=0.06;
scaffold93|size447978	maker	exon	84770	85518	.	-	.	ID=CCRYP_012110-RA|size447978-augustus-gene-0.3-mRNA-1:exon:2958;Parent=CCRYP_012110-RA|size447978-augustus-gene-0.3-mRNA-1;
scaffold93|size447978	maker	exon	85782	88417	.	-	.	ID=CCRYP_012110-RA|size447978-augustus-gene-0.3-mRNA-1:exon:2957;Parent=CCRYP_012110-RA|size447978-augustus-gene-0.3-mRNA-1;
scaffold93|size447978	maker	exon	88613	88881	.	-	.	ID=CCRYP_012110-RA|size447978-augustus-gene-0.3-mRNA-1:exon:2956;Parent=CCRYP_012110-RA|size447978-augustus-gene-0.3-mRNA-1;
scaffold93|size447978	maker	five_prime_UTR	88736	88881	.	-	.	ID=CCRYP_012110-RA|size447978-augustus-gene-0.3-mRNA-1:five_prime_utr;Parent=CCRYP_012110-RA|size447978-augustus-gene-0.3-mRNA-1;
scaffold93|size447978	maker	CDS	88613	88735	.	-	0	ID=CCRYP_012110-RA|size447978-augustus-gene-0.3-mRNA-1:cds;Parent=CCRYP_012110-RA|size447978-augustus-gene-0.3-mRNA-1;
scaffold93|size447978	maker	CDS	85782	88417	.	-	0	ID=CCRYP_012110-RA|size447978-augustus-gene-0.3-mRNA-1:cds;Parent=CCRYP_012110-RA|size447978-augustus-gene-0.3-mRNA-1;
scaffold93|size447978	maker	CDS	85350	85518	.	-	1	ID=CCRYP_012110-RA|size447978-augustus-gene-0.3-mRNA-1:cds;Parent=CCRYP_012110-RA|size447978-augustus-gene-0.3-mRNA-1;
scaffold93|size447978	maker	three_prime_UTR	84770	85349	.	-	.	ID=CCRYP_012110-RA|size447978-augustus-gene-0.3-mRNA-1:three_prime_utr;Parent=CCRYP_012110-RA|size447978-augustus-gene-0.3-mRNA-1;
scaffold93|size447978	maker	gene	27725	29170	.	-	.	ID=CCRYP_012106|size447978-processed-gene-0.7;Name=CCRYP_012106|size447978-processed-gene-0.7;Alias=augustus_masked-scaffold93|size447978-processed-gene-0.7;
scaffold93|size447978	maker	mRNA	27725	29170	.	-	.	ID=CCRYP_012106|size447978-processed-gene-0.7-mRNA-1;Parent=CCRYP_012106|size447978-processed-gene-0.7;Name=CCRYP_012106|size447978-processed-gene-0.7-mRNA-1;Alias=augustus_masked-scaffold93|size447978-processed-gene-0.7-mRNA-1;_AED=0.12;_QI=0|-1|0|1|-1|1|1|0|481;_eAED=0.12;
scaffold93|size447978	maker	exon	27725	29170	.	-	.	ID=CCRYP_012106-RA|size447978-processed-gene-0.7-mRNA-1:exon:2959;Parent=CCRYP_012106-RA|size447978-processed-gene-0.7-mRNA-1;
scaffold93|size447978	maker	CDS	27725	29170	.	-	0	ID=CCRYP_012106-RA|size447978-processed-gene-0.7-mRNA-1:cds;Parent=CCRYP_012106-RA|size447978-processed-gene-0.7-mRNA-1;
scaffold93|size447978	maker	gene	58960	59295	.	-	.	ID=CCRYP_012109|size447978-exonerate_protein2genome-gene-0.5;Name=CCRYP_012109|size447978-exonerate_protein2genome-gene-0.5;Alias=maker-scaffold93|size447978-exonerate_protein2genome-gene-0.5;
scaffold93|size447978	maker	mRNA	58960	59295	.	-	.	ID=CCRYP_012109|size447978-exonerate_protein2genome-gene-0.5-mRNA-1;Parent=CCRYP_012109|size447978-exonerate_protein2genome-gene-0.5;Name=CCRYP_012109|size447978-exonerate_protein2genome-gene-0.5-mRNA-1;Alias=maker-scaffold93|size447978-exonerate_protein2genome-gene-0.5-mRNA-1;_AED=0.19;_QI=0|0|0|1|0|0|2|0|100;_eAED=0.19;score=303;
scaffold93|size447978	maker	mRNA	58989	59063	.	-	.	ID=CCRYP_012109|size447978-exonerate_protein2genome-gene-0.5-mRNA-2;Parent=CCRYP_012109|size447978-exonerate_protein2genome-gene-0.5;Name=CCRYP_012109|size447978-exonerate_protein2genome-gene-0.5-mRNA-2;Alias=maker-scaffold93|size447978-exonerate_protein2genome-gene-0.5-mRNA-2;_AED=0.41;_QI=0|-1|0|1|-1|0|1|0|24;_eAED=1.00;score=75;
scaffold93|size447978	maker	exon	58989	59063	.	-	.	ID=CCRYP_012109-RB|size447978-exonerate_protein2genome-gene-0.5-mRNA-2:exon:2962;Parent=CCRYP_012109-RB|size447978-exonerate_protein2genome-gene-0.5-mRNA-2;
scaffold93|size447978	maker	exon	59169	59295	.	-	.	ID=CCRYP_012109-RA|size447978-exonerate_protein2genome-gene-0.5-mRNA-1:exon:2961;Parent=CCRYP_012109-RA|size447978-exonerate_protein2genome-gene-0.5-mRNA-1;
scaffold93|size447978	maker	exon	58960	59135	.	-	.	ID=CCRYP_012109-RA|size447978-exonerate_protein2genome-gene-0.5-mRNA-1:exon:2960;Parent=CCRYP_012109-RA|size447978-exonerate_protein2genome-gene-0.5-mRNA-1;
scaffold93|size447978	maker	CDS	59169	59295	.	-	0	ID=CCRYP_012109-RA|size447978-exonerate_protein2genome-gene-0.5-mRNA-1:cds;Parent=CCRYP_012109-RA|size447978-exonerate_protein2genome-gene-0.5-mRNA-1;
scaffold93|size447978	maker	CDS	58960	59135	.	-	2	ID=CCRYP_012109-RA|size447978-exonerate_protein2genome-gene-0.5-mRNA-1:cds;Parent=CCRYP_012109-RA|size447978-exonerate_protein2genome-gene-0.5-mRNA-1;
scaffold93|size447978	maker	CDS	58989	59063	.	-	0	ID=CCRYP_012109-RB|size447978-exonerate_protein2genome-gene-0.5-mRNA-2:cds;Parent=CCRYP_012109-RB|size447978-exonerate_protein2genome-gene-0.5-mRNA-2;
scaffold93|size447978	snap_masked	match	20680	22439	82.374	+	.	ID=scaffold93|size447978:hit:30324:4.5.0.0;Name=snap_masked-scaffold93|size447978-abinit-gene-0.14-mRNA-1
scaffold93|size447978	snap_masked	match_part	20680	21974	56.651	+	.	ID=scaffold93|size447978:hsp:57186:4.5.0.0;Parent=scaffold93|size447978:hit:30324:4.5.0.0;Target=snap_masked-scaffold93|size447978-abinit-gene-0.14-mRNA-1 1 1295 +;Gap=M1295
scaffold93|size447978	snap_masked	match_part	22048	22070	8.181	+	.	ID=scaffold93|size447978:hsp:57187:4.5.0.0;Parent=scaffold93|size447978:hit:30324:4.5.0.0;Target=snap_masked-scaffold93|size447978-abinit-gene-0.14-mRNA-1 1296 1318 +;Gap=M23
scaffold93|size447978	snap_masked	match_part	22156	22166	8.527	+	.	ID=scaffold93|size447978:hsp:57188:4.5.0.0;Parent=scaffold93|size447978:hit:30324:4.5.0.0;Target=snap_masked-scaffold93|size447978-abinit-gene-0.14-mRNA-1 1319 1329 +;Gap=M11
scaffold93|size447978	snap_masked	match_part	22362	22439	9.015	+	.	ID=scaffold93|size447978:hsp:57189:4.5.0.0;Parent=scaffold93|size447978:hit:30324:4.5.0.0;Target=snap_masked-scaffold93|size447978-abinit-gene-0.14-mRNA-1 1330 1407 +;Gap=M78
scaffold93|size447978	snap_masked	match	24780	26522	174.266	+	.	ID=scaffold93|size447978:hit:30325:4.5.0.0;Name=snap_masked-scaffold93|size447978-abinit-gene-0.15-mRNA-1
scaffold93|size447978	snap_masked	match_part	24780	26522	174.266	+	.	ID=scaffold93|size447978:hsp:57190:4.5.0.0;Parent=scaffold93|size447978:hit:30325:4.5.0.0;Target=snap_masked-scaffold93|size447978-abinit-gene-0.15-mRNA-1 1 1743 +;Gap=M1743
scaffold93|size447978	snap_masked	match	89383	89626	26.693	+	.	ID=scaffold93|size447978:hit:30326:4.5.0.0;Name=snap_masked-scaffold93|size447978-abinit-gene-0.16-mRNA-1
scaffold93|size447978	snap_masked	match_part	89383	89545	32.524	+	.	ID=scaffold93|size447978:hsp:57191:4.5.0.0;Parent=scaffold93|size447978:hit:30326:4.5.0.0;Target=snap_masked-scaffold93|size447978-abinit-gene-0.16-mRNA-1 1 163 +;Gap=M163
scaffold93|size447978	snap_masked	match_part	89601	89626	-5.831	+	.	ID=scaffold93|size447978:hsp:57192:4.5.0.0;Parent=scaffold93|size447978:hit:30326:4.5.0.0;Target=snap_masked-scaffold93|size447978-abinit-gene-0.16-mRNA-1 164 189 +;Gap=M26
scaffold93|size447978	snap_masked	match	22575	24324	205.696	-	.	ID=scaffold93|size447978:hit:30327:4.5.0.0;Name=snap_masked-scaffold93|size447978-abinit-gene-0.17-mRNA-1
scaffold93|size447978	snap_masked	match_part	23976	24324	50.602	-	.	ID=scaffold93|size447978:hsp:57193:4.5.0.0;Parent=scaffold93|size447978:hit:30327:4.5.0.0;Target=snap_masked-scaffold93|size447978-abinit-gene-0.17-mRNA-1 1284 1632 +;Gap=M349
scaffold93|size447978	snap_masked	match_part	22575	23857	155.094	-	.	ID=scaffold93|size447978:hsp:57194:4.5.0.0;Parent=scaffold93|size447978:hit:30327:4.5.0.0;Target=snap_masked-scaffold93|size447978-abinit-gene-0.17-mRNA-1 1 1283 +;Gap=M1283
scaffold93|size447978	snap_masked	match	27725	29170	122.253	-	.	ID=scaffold93|size447978:hit:30328:4.5.0.0;Name=snap_masked-scaffold93|size447978-abinit-gene-0.18-mRNA-1
scaffold93|size447978	snap_masked	match_part	27725	29170	122.253	-	.	ID=scaffold93|size447978:hsp:57195:4.5.0.0;Parent=scaffold93|size447978:hit:30328:4.5.0.0;Target=snap_masked-scaffold93|size447978-abinit-gene-0.18-mRNA-1 1 1446 +;Gap=M1446
scaffold93|size447978	snap_masked	match	33024	34984	93.029	-	.	ID=scaffold93|size447978:hit:30329:4.5.0.0;Name=snap_masked-scaffold93|size447978-abinit-gene-0.19-mRNA-1
scaffold93|size447978	snap_masked	match_part	34577	34984	-1.812	-	.	ID=scaffold93|size447978:hsp:57196:4.5.0.0;Parent=scaffold93|size447978:hit:30329:4.5.0.0;Target=snap_masked-scaffold93|size447978-abinit-gene-0.19-mRNA-1 1402 1809 +;Gap=M408
scaffold93|size447978	snap_masked	match_part	34416	34469	5.008	-	.	ID=scaffold93|size447978:hsp:57197:4.5.0.0;Parent=scaffold93|size447978:hit:30329:4.5.0.0;Target=snap_masked-scaffold93|size447978-abinit-gene-0.19-mRNA-1 1348 1401 +;Gap=M54
scaffold93|size447978	snap_masked	match_part	33024	34370	89.833	-	.	ID=scaffold93|size447978:hsp:57198:4.5.0.0;Parent=scaffold93|size447978:hit:30329:4.5.0.0;Target=snap_masked-scaffold93|size447978-abinit-gene-0.19-mRNA-1 1 1347 +;Gap=M1347
scaffold93|size447978	snap_masked	match	46845	47054	32.444	-	.	ID=scaffold93|size447978:hit:30330:4.5.0.0;Name=snap_masked-scaffold93|size447978-abinit-gene-0.20-mRNA-1
scaffold93|size447978	snap_masked	match_part	46845	47054	32.444	-	.	ID=scaffold93|size447978:hsp:57199:4.5.0.0;Parent=scaffold93|size447978:hit:30330:4.5.0.0;Target=snap_masked-scaffold93|size447978-abinit-gene-0.20-mRNA-1 1 210 +;Gap=M210
scaffold93|size447978	snap_masked	match	80316	81072	31.87	-	.	ID=scaffold93|size447978:hit:30331:4.5.0.0;Name=snap_masked-scaffold93|size447978-abinit-gene-0.21-mRNA-1
scaffold93|size447978	snap_masked	match_part	80499	81072	25.275	-	.	ID=scaffold93|size447978:hsp:57200:4.5.0.0;Parent=scaffold93|size447978:hit:30331:4.5.0.0;Target=snap_masked-scaffold93|size447978-abinit-gene-0.21-mRNA-1 81 654 +;Gap=M574
scaffold93|size447978	snap_masked	match_part	80316	80395	6.595	-	.	ID=scaffold93|size447978:hsp:57201:4.5.0.0;Parent=scaffold93|size447978:hit:30331:4.5.0.0;Target=snap_masked-scaffold93|size447978-abinit-gene-0.21-mRNA-1 1 80 +;Gap=M80
scaffold93|size447978	snap_masked	match	85350	88735	246.616	-	.	ID=scaffold93|size447978:hit:30332:4.5.0.0;Name=snap_masked-scaffold93|size447978-abinit-gene-0.22-mRNA-1
scaffold93|size447978	snap_masked	match_part	88613	88735	17.559	-	.	ID=scaffold93|size447978:hsp:57202:4.5.0.0;Parent=scaffold93|size447978:hit:30332:4.5.0.0;Target=snap_masked-scaffold93|size447978-abinit-gene-0.22-mRNA-1 2806 2928 +;Gap=M123
scaffold93|size447978	snap_masked	match_part	85782	88417	213.794	-	.	ID=scaffold93|size447978:hsp:57203:4.5.0.0;Parent=scaffold93|size447978:hit:30332:4.5.0.0;Target=snap_masked-scaffold93|size447978-abinit-gene-0.22-mRNA-1 170 2805 +;Gap=M2636
scaffold93|size447978	snap_masked	match_part	85350	85518	15.263	-	.	ID=scaffold93|size447978:hsp:57204:4.5.0.0;Parent=scaffold93|size447978:hit:30332:4.5.0.0;Target=snap_masked-scaffold93|size447978-abinit-gene-0.22-mRNA-1 1 169 +;Gap=M169
scaffold93|size447978	model_gff:maker	match	24610	26686	10385	+	.	ID=scaffold93|size447978:hit:30333:4.5.0.0;Name=maker-scaffold93|size447978-exonerate_est2genome-gene-0.8-mRNA-1;score=10385
scaffold93|size447978	model_gff:maker	match_part	24610	26686	.	+	.	ID=scaffold93|size447978:hsp:57205:4.5.0.0;Parent=scaffold93|size447978:hit:30333:4.5.0.0;Target=maker-scaffold93|size447978-exonerate_est2genome-gene-0.8-mRNA-1 1 2077 +;Gap=M2077
scaffold93|size447978	model_gff:maker	match	84770	88387	3133	-	.	ID=scaffold93|size447978:hit:30334:4.5.0.0;Name=maker-scaffold93|size447978-exonerate_protein2genome-gene-0.6-mRNA-1;score=3133
scaffold93|size447978	model_gff:maker	match_part	88277	88387	.	-	.	ID=scaffold93|size447978:hsp:57206:4.5.0.0;Parent=scaffold93|size447978:hit:30334:4.5.0.0;Target=maker-scaffold93|size447978-exonerate_protein2genome-gene-0.6-mRNA-1 3023 3133 +;Gap=M111
scaffold93|size447978	model_gff:maker	match_part	86617	88204	.	-	.	ID=scaffold93|size447978:hsp:57207:4.5.0.0;Parent=scaffold93|size447978:hit:30334:4.5.0.0;Target=maker-scaffold93|size447978-exonerate_protein2genome-gene-0.6-mRNA-1 1435 3022 +;Gap=M1588
scaffold93|size447978	model_gff:maker	match_part	85782	86466	.	-	.	ID=scaffold93|size447978:hsp:57208:4.5.0.0;Parent=scaffold93|size447978:hit:30334:4.5.0.0;Target=maker-scaffold93|size447978-exonerate_protein2genome-gene-0.6-mRNA-1 750 1434 +;Gap=M685
scaffold93|size447978	model_gff:maker	match_part	84770	85518	.	-	.	ID=scaffold93|size447978:hsp:57209:4.5.0.0;Parent=scaffold93|size447978:hit:30334:4.5.0.0;Target=maker-scaffold93|size447978-exonerate_protein2genome-gene-0.6-mRNA-1 1 749 +;Gap=M749
scaffold93|size447978	model_gff:maker	match	84770	88881	3654	-	.	ID=scaffold93|size447978:hit:30335:4.5.0.0;Name=maker-scaffold93|size447978-exonerate_protein2genome-gene-0.6-mRNA-2;score=3654
scaffold93|size447978	model_gff:maker	match_part	88613	88881	.	-	.	ID=scaffold93|size447978:hsp:57210:4.5.0.0;Parent=scaffold93|size447978:hit:30335:4.5.0.0;Target=maker-scaffold93|size447978-exonerate_protein2genome-gene-0.6-mRNA-2 2637 2905 +;Gap=M269
scaffold93|size447978	model_gff:maker	match_part	85782	88417	.	-	.	ID=scaffold93|size447978:hsp:57211:4.5.0.0;Parent=scaffold93|size447978:hit:30335:4.5.0.0;Target=maker-scaffold93|size447978-exonerate_protein2genome-gene-0.6-mRNA-2 1 2636 +;Gap=M2636
scaffold93|size447978	model_gff:maker	match_part	84770	85518	.	-	.	ID=scaffold93|size447978:hsp:57212:4.5.0.0;Parent=scaffold93|size447978:hit:30335:4.5.0.0;Target=maker-scaffold93|size447978-exonerate_protein2genome-gene-0.6-mRNA-2 2906 3654 +;Gap=M749
scaffold93|size447978	model_gff:maker	match	27725	29149	1386	-	.	ID=scaffold93|size447978:hit:30336:4.5.0.0;Name=maker-scaffold93|size447978-exonerate_protein2genome-gene-0.3-mRNA-1;score=1386
scaffold93|size447978	model_gff:maker	match_part	28255	29149	.	-	.	ID=scaffold93|size447978:hsp:57213:4.5.0.0;Parent=scaffold93|size447978:hit:30336:4.5.0.0;Target=maker-scaffold93|size447978-exonerate_protein2genome-gene-0.3-mRNA-1 492 1386 +;Gap=M895
scaffold93|size447978	model_gff:maker	match_part	27725	28215	.	-	.	ID=scaffold93|size447978:hsp:57214:4.5.0.0;Parent=scaffold93|size447978:hit:30336:4.5.0.0;Target=maker-scaffold93|size447978-exonerate_protein2genome-gene-0.3-mRNA-1 1 491 +;Gap=M491
scaffold93|size447978	model_gff:maker	match	27725	28750	960	-	.	ID=scaffold93|size447978:hit:30337:4.5.0.0;Name=maker-scaffold93|size447978-exonerate_protein2genome-gene-0.3-mRNA-2;score=960
scaffold93|size447978	model_gff:maker	match_part	28282	28750	.	-	.	ID=scaffold93|size447978:hsp:57215:4.5.0.0;Parent=scaffold93|size447978:hit:30337:4.5.0.0;Target=maker-scaffold93|size447978-exonerate_protein2genome-gene-0.3-mRNA-2 1 469 +;Gap=M469
scaffold93|size447978	model_gff:maker	match_part	27725	28215	.	-	.	ID=scaffold93|size447978:hsp:57216:4.5.0.0;Parent=scaffold93|size447978:hit:30337:4.5.0.0;Target=maker-scaffold93|size447978-exonerate_protein2genome-gene-0.3-mRNA-2 470 960 +;Gap=M491
scaffold93|size447978	model_gff:maker	match	27725	29149	1425	-	.	ID=scaffold93|size447978:hit:30338:4.5.0.0;Name=maker-scaffold93|size447978-exonerate_protein2genome-gene-0.3-mRNA-3;score=1425
scaffold93|size447978	model_gff:maker	match_part	27725	29149	.	-	.	ID=scaffold93|size447978:hsp:57217:4.5.0.0;Parent=scaffold93|size447978:hit:30338:4.5.0.0;Target=maker-scaffold93|size447978-exonerate_protein2genome-gene-0.3-mRNA-3 1 1425 +;Gap=M1425
scaffold93|size447978	model_gff:maker	match	33024	34313	1290	-	.	ID=scaffold93|size447978:hit:30339:4.5.0.0;Name=maker-scaffold93|size447978-exonerate_protein2genome-gene-0.4-mRNA-1;score=1290
scaffold93|size447978	model_gff:maker	match_part	33024	34313	.	-	.	ID=scaffold93|size447978:hsp:57218:4.5.0.0;Parent=scaffold93|size447978:hit:30339:4.5.0.0;Target=maker-scaffold93|size447978-exonerate_protein2genome-gene-0.4-mRNA-1 1 1290 +;Gap=M1290
scaffold93|size447978	model_gff:maker	match	33024	34286	1263	-	.	ID=scaffold93|size447978:hit:30340:4.5.0.0;Name=maker-scaffold93|size447978-exonerate_protein2genome-gene-0.4-mRNA-2;score=1263
scaffold93|size447978	model_gff:maker	match_part	33024	34286	.	-	.	ID=scaffold93|size447978:hsp:57219:4.5.0.0;Parent=scaffold93|size447978:hit:30340:4.5.0.0;Target=maker-scaffold93|size447978-exonerate_protein2genome-gene-0.4-mRNA-2 1 1263 +;Gap=M1263
scaffold93|size447978	model_gff:maker	match	33024	34160	1137	-	.	ID=scaffold93|size447978:hit:30341:4.5.0.0;Name=maker-scaffold93|size447978-exonerate_protein2genome-gene-0.4-mRNA-3;score=1137
scaffold93|size447978	model_gff:maker	match_part	33024	34160	.	-	.	ID=scaffold93|size447978:hsp:57220:4.5.0.0;Parent=scaffold93|size447978:hit:30341:4.5.0.0;Target=maker-scaffold93|size447978-exonerate_protein2genome-gene-0.4-mRNA-3 1 1137 +;Gap=M1137
scaffold93|size447978	model_gff:maker	match	22575	23756	1059	-	.	ID=scaffold93|size447978:hit:30342:4.5.0.0;Name=maker-scaffold93|size447978-exonerate_protein2genome-gene-0.2-mRNA-1;score=1059
scaffold93|size447978	model_gff:maker	match_part	23396	23756	.	-	.	ID=scaffold93|size447978:hsp:57221:4.5.0.0;Parent=scaffold93|size447978:hit:30342:4.5.0.0;Target=maker-scaffold93|size447978-exonerate_protein2genome-gene-0.2-mRNA-1 699 1059 +;Gap=M361
scaffold93|size447978	model_gff:maker	match_part	23261	23365	.	-	.	ID=scaffold93|size447978:hsp:57222:4.5.0.0;Parent=scaffold93|size447978:hit:30342:4.5.0.0;Target=maker-scaffold93|size447978-exonerate_protein2genome-gene-0.2-mRNA-1 594 698 +;Gap=M105
scaffold93|size447978	model_gff:maker	match_part	22779	23230	.	-	.	ID=scaffold93|size447978:hsp:57223:4.5.0.0;Parent=scaffold93|size447978:hit:30342:4.5.0.0;Target=maker-scaffold93|size447978-exonerate_protein2genome-gene-0.2-mRNA-1 142 593 +;Gap=M452
scaffold93|size447978	model_gff:maker	match_part	22575	22715	.	-	.	ID=scaffold93|size447978:hsp:57224:4.5.0.0;Parent=scaffold93|size447978:hit:30342:4.5.0.0;Target=maker-scaffold93|size447978-exonerate_protein2genome-gene-0.2-mRNA-1 1 141 +;Gap=M141
scaffold93|size447978	model_gff:maker	match	21121	21978	729	+	.	ID=scaffold93|size447978:hit:30343:4.5.0.0;Name=maker-scaffold93|size447978-exonerate_protein2genome-gene-0.0-mRNA-1;score=729
scaffold93|size447978	model_gff:maker	match_part	21121	21596	.	+	.	ID=scaffold93|size447978:hsp:57225:4.5.0.0;Parent=scaffold93|size447978:hit:30343:4.5.0.0;Target=maker-scaffold93|size447978-exonerate_protein2genome-gene-0.0-mRNA-1 1 476 +;Gap=M476
scaffold93|size447978	model_gff:maker	match_part	21726	21978	.	+	.	ID=scaffold93|size447978:hsp:57226:4.5.0.0;Parent=scaffold93|size447978:hit:30343:4.5.0.0;Target=maker-scaffold93|size447978-exonerate_protein2genome-gene-0.0-mRNA-1 477 729 +;Gap=M253
scaffold93|size447978	model_gff:maker	match	58106	58525	420	+	.	ID=scaffold93|size447978:hit:30344:4.5.0.0;Name=maker-scaffold93|size447978-exonerate_protein2genome-gene-0.1-mRNA-1;score=420
scaffold93|size447978	model_gff:maker	match_part	58106	58525	.	+	.	ID=scaffold93|size447978:hsp:57227:4.5.0.0;Parent=scaffold93|size447978:hit:30344:4.5.0.0;Target=maker-scaffold93|size447978-exonerate_protein2genome-gene-0.1-mRNA-1 1 420 +;Gap=M420
scaffold93|size447978	model_gff:maker	match	58352	58525	174	+	.	ID=scaffold93|size447978:hit:30345:4.5.0.0;Name=maker-scaffold93|size447978-exonerate_protein2genome-gene-0.1-mRNA-2;score=174
scaffold93|size447978	model_gff:maker	match_part	58352	58525	.	+	.	ID=scaffold93|size447978:hsp:57228:4.5.0.0;Parent=scaffold93|size447978:hit:30345:4.5.0.0;Target=maker-scaffold93|size447978-exonerate_protein2genome-gene-0.1-mRNA-2 1 174 +;Gap=M174
scaffold93|size447978	model_gff:maker	match	58960	59295	303	-	.	ID=scaffold93|size447978:hit:30346:4.5.0.0;Name=maker-scaffold93|size447978-exonerate_protein2genome-gene-0.5-mRNA-1;score=303
scaffold93|size447978	model_gff:maker	match_part	59169	59295	.	-	.	ID=scaffold93|size447978:hsp:57229:4.5.0.0;Parent=scaffold93|size447978:hit:30346:4.5.0.0;Target=maker-scaffold93|size447978-exonerate_protein2genome-gene-0.5-mRNA-1 177 303 +;Gap=M127
scaffold93|size447978	model_gff:maker	match_part	58960	59135	.	-	.	ID=scaffold93|size447978:hsp:57230:4.5.0.0;Parent=scaffold93|size447978:hit:30346:4.5.0.0;Target=maker-scaffold93|size447978-exonerate_protein2genome-gene-0.5-mRNA-1 1 176 +;Gap=M176
scaffold93|size447978	model_gff:maker	match	58989	59063	75	-	.	ID=scaffold93|size447978:hit:30347:4.5.0.0;Name=maker-scaffold93|size447978-exonerate_protein2genome-gene-0.5-mRNA-2;score=75
scaffold93|size447978	model_gff:maker	match_part	58989	59063	.	-	.	ID=scaffold93|size447978:hsp:57231:4.5.0.0;Parent=scaffold93|size447978:hit:30347:4.5.0.0;Target=maker-scaffold93|size447978-exonerate_protein2genome-gene-0.5-mRNA-2 1 75 +;Gap=M75
scaffold93|size447978	augustus_masked	match	20680	22238	0.33	+	.	ID=scaffold93|size447978:hit:30348:4.5.0.0;Name=augustus_masked-scaffold93|size447978-abinit-gene-0.4-mRNA-1
scaffold93|size447978	augustus_masked	match_part	20680	21974	0.33	+	.	ID=scaffold93|size447978:hsp:57232:4.5.0.0;Parent=scaffold93|size447978:hit:30348:4.5.0.0;Target=augustus_masked-scaffold93|size447978-abinit-gene-0.4-mRNA-1 1 1295 +;Gap=M1295
scaffold93|size447978	augustus_masked	match_part	22048	22070	0.33	+	.	ID=scaffold93|size447978:hsp:57233:4.5.0.0;Parent=scaffold93|size447978:hit:30348:4.5.0.0;Target=augustus_masked-scaffold93|size447978-abinit-gene-0.4-mRNA-1 1296 1318 +;Gap=M23
scaffold93|size447978	augustus_masked	match_part	22156	22238	0.33	+	.	ID=scaffold93|size447978:hsp:57234:4.5.0.0;Parent=scaffold93|size447978:hit:30348:4.5.0.0;Target=augustus_masked-scaffold93|size447978-abinit-gene-0.4-mRNA-1 1319 1401 +;Gap=M83
scaffold93|size447978	augustus_masked	match	24780	26522	0.99	+	.	ID=scaffold93|size447978:hit:30349:4.5.0.0;Name=augustus_masked-scaffold93|size447978-abinit-gene-0.5-mRNA-1
scaffold93|size447978	augustus_masked	match_part	24780	26522	0.99	+	.	ID=scaffold93|size447978:hsp:57235:4.5.0.0;Parent=scaffold93|size447978:hit:30349:4.5.0.0;Target=augustus_masked-scaffold93|size447978-abinit-gene-0.5-mRNA-1 1 1743 +;Gap=M1743
scaffold93|size447978	augustus_masked	match	22575	24324	1	-	.	ID=scaffold93|size447978:hit:30350:4.5.0.0;Name=augustus_masked-scaffold93|size447978-abinit-gene-0.6-mRNA-1
scaffold93|size447978	augustus_masked	match_part	23976	24324	1	-	.	ID=scaffold93|size447978:hsp:57236:4.5.0.0;Parent=scaffold93|size447978:hit:30350:4.5.0.0;Target=augustus_masked-scaffold93|size447978-abinit-gene-0.6-mRNA-1 1284 1632 +;Gap=M349
scaffold93|size447978	augustus_masked	match_part	22575	23857	1	-	.	ID=scaffold93|size447978:hsp:57237:4.5.0.0;Parent=scaffold93|size447978:hit:30350:4.5.0.0;Target=augustus_masked-scaffold93|size447978-abinit-gene-0.6-mRNA-1 1 1283 +;Gap=M1283
scaffold93|size447978	augustus_masked	match	27725	29170	0.98	-	.	ID=scaffold93|size447978:hit:30351:4.5.0.0;Name=augustus_masked-scaffold93|size447978-abinit-gene-0.7-mRNA-1
scaffold93|size447978	augustus_masked	match_part	27725	29170	0.98	-	.	ID=scaffold93|size447978:hsp:57238:4.5.0.0;Parent=scaffold93|size447978:hit:30351:4.5.0.0;Target=augustus_masked-scaffold93|size447978-abinit-gene-0.7-mRNA-1 1 1446 +;Gap=M1446
scaffold93|size447978	augustus_masked	match	33024	34984	0.48	-	.	ID=scaffold93|size447978:hit:30352:4.5.0.0;Name=augustus_masked-scaffold93|size447978-abinit-gene-0.8-mRNA-1
scaffold93|size447978	augustus_masked	match_part	34577	34984	0.48	-	.	ID=scaffold93|size447978:hsp:57239:4.5.0.0;Parent=scaffold93|size447978:hit:30352:4.5.0.0;Target=augustus_masked-scaffold93|size447978-abinit-gene-0.8-mRNA-1 1360 1767 +;Gap=M408
scaffold93|size447978	augustus_masked	match_part	34416	34469	0.48	-	.	ID=scaffold93|size447978:hsp:57240:4.5.0.0;Parent=scaffold93|size447978:hit:30352:4.5.0.0;Target=augustus_masked-scaffold93|size447978-abinit-gene-0.8-mRNA-1 1306 1359 +;Gap=M54
scaffold93|size447978	augustus_masked	match_part	33024	34328	0.48	-	.	ID=scaffold93|size447978:hsp:57241:4.5.0.0;Parent=scaffold93|size447978:hit:30352:4.5.0.0;Target=augustus_masked-scaffold93|size447978-abinit-gene-0.8-mRNA-1 1 1305 +;Gap=M1305
scaffold93|size447978	augustus_masked	match	85350	88735	0.99	-	.	ID=scaffold93|size447978:hit:30353:4.5.0.0;Name=augustus_masked-scaffold93|size447978-abinit-gene-0.9-mRNA-1
scaffold93|size447978	augustus_masked	match_part	88613	88735	0.99	-	.	ID=scaffold93|size447978:hsp:57242:4.5.0.0;Parent=scaffold93|size447978:hit:30353:4.5.0.0;Target=augustus_masked-scaffold93|size447978-abinit-gene-0.9-mRNA-1 2806 2928 +;Gap=M123
scaffold93|size447978	augustus_masked	match_part	85782	88417	0.99	-	.	ID=scaffold93|size447978:hsp:57243:4.5.0.0;Parent=scaffold93|size447978:hit:30353:4.5.0.0;Target=augustus_masked-scaffold93|size447978-abinit-gene-0.9-mRNA-1 170 2805 +;Gap=M2636
scaffold93|size447978	augustus_masked	match_part	85350	85518	0.99	-	.	ID=scaffold93|size447978:hsp:57244:4.5.0.0;Parent=scaffold93|size447978:hit:30353:4.5.0.0;Target=augustus_masked-scaffold93|size447978-abinit-gene-0.9-mRNA-1 1 169 +;Gap=M169
###
scaffold93|size447978	maker	gene	166149	171130	.	+	.	ID=CCRYP_012112|size447978-augustus-gene-1.10;Name=CCRYP_012112|size447978-augustus-gene-1.10;Alias=maker-scaffold93|size447978-augustus-gene-1.10;
scaffold93|size447978	maker	mRNA	166149	171130	.	+	.	ID=CCRYP_012112|size447978-augustus-gene-1.10-mRNA-1;Parent=CCRYP_012112|size447978-augustus-gene-1.10;Name=CCRYP_012112|size447978-augustus-gene-1.10-mRNA-1;Alias=maker-scaffold93|size447978-augustus-gene-1.10-mRNA-1;_AED=0.05;_QI=1315|1|1|1|0.75|0.55|9|220|927;_eAED=0.05;
scaffold93|size447978	maker	mRNA	166149	171130	.	+	.	ID=CCRYP_012112|size447978-augustus-gene-1.10-mRNA-2;Parent=CCRYP_012112|size447978-augustus-gene-1.10;Name=CCRYP_012112|size447978-augustus-gene-1.10-mRNA-2;Alias=maker-scaffold93|size447978-augustus-gene-1.10-mRNA-2;_AED=0.04;_QI=1656|1|1|1|0.85|0.62|8|220|842;_eAED=0.04;
scaffold93|size447978	maker	mRNA	166149	171130	.	+	.	ID=CCRYP_012112|size447978-augustus-gene-1.10-mRNA-3;Parent=CCRYP_012112|size447978-augustus-gene-1.10;Name=CCRYP_012112|size447978-augustus-gene-1.10-mRNA-3;Alias=maker-scaffold93|size447978-augustus-gene-1.10-mRNA-3;_AED=0.03;_QI=287|1|1|1|1|0.85|7|2679|506;_eAED=0.03;
scaffold93|size447978	maker	mRNA	166149	171130	.	+	.	ID=CCRYP_012112|size447978-augustus-gene-1.10-mRNA-4;Parent=CCRYP_012112|size447978-augustus-gene-1.10;Name=CCRYP_012112|size447978-augustus-gene-1.10-mRNA-4;Alias=maker-scaffold93|size447978-augustus-gene-1.10-mRNA-4;_AED=0.02;_QI=287|1|1|1|1|0.83|6|2751|506;_eAED=0.02;
scaffold93|size447978	maker	exon	166149	167499	.	+	.	ID=CCRYP_012112-RA|size447978-augustus-gene-1.10-mRNA-1:exon:2963;Parent=CCRYP_012112-RA|size447978-augustus-gene-1.10-mRNA-1,CCRYP_012112-RA|size447978-augustus-gene-1.10-mRNA-2,CCRYP_012112-RA|size447978-augustus-gene-1.10-mRNA-3,CCRYP_012112-RA|size447978-augustus-gene-1.10-mRNA-4;
scaffold93|size447978	maker	exon	167586	167650	.	+	.	ID=CCRYP_012112-RA|size447978-augustus-gene-1.10-mRNA-1:exon:2964;Parent=CCRYP_012112-RA|size447978-augustus-gene-1.10-mRNA-1,CCRYP_012112-RA|size447978-augustus-gene-1.10-mRNA-2;
scaffold93|size447978	maker	exon	167733	167795	.	+	.	ID=CCRYP_012112-RA|size447978-augustus-gene-1.10-mRNA-1:exon:2965;Parent=CCRYP_012112-RA|size447978-augustus-gene-1.10-mRNA-1,CCRYP_012112-RA|size447978-augustus-gene-1.10-mRNA-2;
scaffold93|size447978	maker	exon	167870	168069	.	+	.	ID=CCRYP_012112-RA|size447978-augustus-gene-1.10-mRNA-1:exon:2966;Parent=CCRYP_012112-RA|size447978-augustus-gene-1.10-mRNA-1;
scaffold93|size447978	maker	exon	168156	168355	.	+	.	ID=CCRYP_012112-RA|size447978-augustus-gene-1.10-mRNA-1:exon:2967;Parent=CCRYP_012112-RA|size447978-augustus-gene-1.10-mRNA-1;
scaffold93|size447978	maker	exon	168433	169169	.	+	.	ID=CCRYP_012112-RA|size447978-augustus-gene-1.10-mRNA-1:exon:2968;Parent=CCRYP_012112-RA|size447978-augustus-gene-1.10-mRNA-1,CCRYP_012112-RA|size447978-augustus-gene-1.10-mRNA-2,CCRYP_012112-RA|size447978-augustus-gene-1.10-mRNA-3,CCRYP_012112-RA|size447978-augustus-gene-1.10-mRNA-4;
scaffold93|size447978	maker	exon	169255	169764	.	+	.	ID=CCRYP_012112-RA|size447978-augustus-gene-1.10-mRNA-1:exon:2969;Parent=CCRYP_012112-RA|size447978-augustus-gene-1.10-mRNA-1,CCRYP_012112-RA|size447978-augustus-gene-1.10-mRNA-2,CCRYP_012112-RA|size447978-augustus-gene-1.10-mRNA-3,CCRYP_012112-RA|size447978-augustus-gene-1.10-mRNA-4;
scaffold93|size447978	maker	exon	169866	170136	.	+	.	ID=CCRYP_012112-RA|size447978-augustus-gene-1.10-mRNA-1:exon:2970;Parent=CCRYP_012112-RA|size447978-augustus-gene-1.10-mRNA-1,CCRYP_012112-RA|size447978-augustus-gene-1.10-mRNA-2,CCRYP_012112-RA|size447978-augustus-gene-1.10-mRNA-3;
scaffold93|size447978	maker	exon	170209	171130	.	+	.	ID=CCRYP_012112-RA|size447978-augustus-gene-1.10-mRNA-1:exon:2971;Parent=CCRYP_012112-RA|size447978-augustus-gene-1.10-mRNA-1,CCRYP_012112-RA|size447978-augustus-gene-1.10-mRNA-2,CCRYP_012112-RA|size447978-augustus-gene-1.10-mRNA-3;
scaffold93|size447978	maker	exon	167870	168355	.	+	.	ID=CCRYP_012112-RD|size447978-augustus-gene-1.10-mRNA-2:exon:2972;Parent=CCRYP_012112-RD|size447978-augustus-gene-1.10-mRNA-2,CCRYP_012112-RD|size447978-augustus-gene-1.10-mRNA-3,CCRYP_012112-RD|size447978-augustus-gene-1.10-mRNA-4;
scaffold93|size447978	maker	exon	167586	167795	.	+	.	ID=CCRYP_012112-RC|size447978-augustus-gene-1.10-mRNA-3:exon:2973;Parent=CCRYP_012112-RC|size447978-augustus-gene-1.10-mRNA-3,CCRYP_012112-RC|size447978-augustus-gene-1.10-mRNA-4;
scaffold93|size447978	maker	exon	169866	171130	.	+	.	ID=CCRYP_012112-RB|size447978-augustus-gene-1.10-mRNA-4:exon:2974;Parent=CCRYP_012112-RB|size447978-augustus-gene-1.10-mRNA-4;
scaffold93|size447978	maker	five_prime_UTR	166149	167463	.	+	.	ID=CCRYP_012112-RA|size447978-augustus-gene-1.10-mRNA-1:five_prime_utr;Parent=CCRYP_012112-RA|size447978-augustus-gene-1.10-mRNA-1;
scaffold93|size447978	maker	CDS	167464	167499	.	+	0	ID=CCRYP_012112-RA|size447978-augustus-gene-1.10-mRNA-1:cds;Parent=CCRYP_012112-RA|size447978-augustus-gene-1.10-mRNA-1;
scaffold93|size447978	maker	CDS	167586	167650	.	+	0	ID=CCRYP_012112-RA|size447978-augustus-gene-1.10-mRNA-1:cds;Parent=CCRYP_012112-RA|size447978-augustus-gene-1.10-mRNA-1;
scaffold93|size447978	maker	CDS	167733	167795	.	+	1	ID=CCRYP_012112-RA|size447978-augustus-gene-1.10-mRNA-1:cds;Parent=CCRYP_012112-RA|size447978-augustus-gene-1.10-mRNA-1;
scaffold93|size447978	maker	CDS	167870	168069	.	+	1	ID=CCRYP_012112-RA|size447978-augustus-gene-1.10-mRNA-1:cds;Parent=CCRYP_012112-RA|size447978-augustus-gene-1.10-mRNA-1;
scaffold93|size447978	maker	CDS	168156	168355	.	+	2	ID=CCRYP_012112-RA|size447978-augustus-gene-1.10-mRNA-1:cds;Parent=CCRYP_012112-RA|size447978-augustus-gene-1.10-mRNA-1;
scaffold93|size447978	maker	CDS	168433	169169	.	+	0	ID=CCRYP_012112-RA|size447978-augustus-gene-1.10-mRNA-1:cds;Parent=CCRYP_012112-RA|size447978-augustus-gene-1.10-mRNA-1;
scaffold93|size447978	maker	CDS	169255	169764	.	+	1	ID=CCRYP_012112-RA|size447978-augustus-gene-1.10-mRNA-1:cds;Parent=CCRYP_012112-RA|size447978-augustus-gene-1.10-mRNA-1;
scaffold93|size447978	maker	CDS	169866	170136	.	+	1	ID=CCRYP_012112-RA|size447978-augustus-gene-1.10-mRNA-1:cds;Parent=CCRYP_012112-RA|size447978-augustus-gene-1.10-mRNA-1;
scaffold93|size447978	maker	CDS	170209	170910	.	+	0	ID=CCRYP_012112-RA|size447978-augustus-gene-1.10-mRNA-1:cds;Parent=CCRYP_012112-RA|size447978-augustus-gene-1.10-mRNA-1;
scaffold93|size447978	maker	three_prime_UTR	170911	171130	.	+	.	ID=CCRYP_012112-RA|size447978-augustus-gene-1.10-mRNA-1:three_prime_utr;Parent=CCRYP_012112-RA|size447978-augustus-gene-1.10-mRNA-1;
scaffold93|size447978	maker	five_prime_UTR	166149	167499	.	+	.	ID=CCRYP_012112-RD|size447978-augustus-gene-1.10-mRNA-2:five_prime_utr;Parent=CCRYP_012112-RD|size447978-augustus-gene-1.10-mRNA-2;
scaffold93|size447978	maker	five_prime_UTR	167586	167650	.	+	.	ID=CCRYP_012112-RD|size447978-augustus-gene-1.10-mRNA-2:five_prime_utr;Parent=CCRYP_012112-RD|size447978-augustus-gene-1.10-mRNA-2;
scaffold93|size447978	maker	five_prime_UTR	167733	167795	.	+	.	ID=CCRYP_012112-RD|size447978-augustus-gene-1.10-mRNA-2:five_prime_utr;Parent=CCRYP_012112-RD|size447978-augustus-gene-1.10-mRNA-2;
scaffold93|size447978	maker	five_prime_UTR	167870	168046	.	+	.	ID=CCRYP_012112-RD|size447978-augustus-gene-1.10-mRNA-2:five_prime_utr;Parent=CCRYP_012112-RD|size447978-augustus-gene-1.10-mRNA-2;
scaffold93|size447978	maker	CDS	168047	168355	.	+	0	ID=CCRYP_012112-RD|size447978-augustus-gene-1.10-mRNA-2:cds;Parent=CCRYP_012112-RD|size447978-augustus-gene-1.10-mRNA-2;
scaffold93|size447978	maker	CDS	168433	169169	.	+	0	ID=CCRYP_012112-RD|size447978-augustus-gene-1.10-mRNA-2:cds;Parent=CCRYP_012112-RD|size447978-augustus-gene-1.10-mRNA-2;
scaffold93|size447978	maker	CDS	169255	169764	.	+	1	ID=CCRYP_012112-RD|size447978-augustus-gene-1.10-mRNA-2:cds;Parent=CCRYP_012112-RD|size447978-augustus-gene-1.10-mRNA-2;
scaffold93|size447978	maker	CDS	169866	170136	.	+	1	ID=CCRYP_012112-RD|size447978-augustus-gene-1.10-mRNA-2:cds;Parent=CCRYP_012112-RD|size447978-augustus-gene-1.10-mRNA-2;
scaffold93|size447978	maker	CDS	170209	170910	.	+	0	ID=CCRYP_012112-RD|size447978-augustus-gene-1.10-mRNA-2:cds;Parent=CCRYP_012112-RD|size447978-augustus-gene-1.10-mRNA-2;
scaffold93|size447978	maker	three_prime_UTR	170911	171130	.	+	.	ID=CCRYP_012112-RD|size447978-augustus-gene-1.10-mRNA-2:three_prime_utr;Parent=CCRYP_012112-RD|size447978-augustus-gene-1.10-mRNA-2;
scaffold93|size447978	maker	five_prime_UTR	166149	166435	.	+	.	ID=CCRYP_012112-RC|size447978-augustus-gene-1.10-mRNA-3:five_prime_utr;Parent=CCRYP_012112-RC|size447978-augustus-gene-1.10-mRNA-3;
scaffold93|size447978	maker	CDS	166436	167499	.	+	0	ID=CCRYP_012112-RC|size447978-augustus-gene-1.10-mRNA-3:cds;Parent=CCRYP_012112-RC|size447978-augustus-gene-1.10-mRNA-3;
scaffold93|size447978	maker	CDS	167586	167795	.	+	1	ID=CCRYP_012112-RC|size447978-augustus-gene-1.10-mRNA-3:cds;Parent=CCRYP_012112-RC|size447978-augustus-gene-1.10-mRNA-3;
scaffold93|size447978	maker	CDS	167870	168116	.	+	1	ID=CCRYP_012112-RC|size447978-augustus-gene-1.10-mRNA-3:cds;Parent=CCRYP_012112-RC|size447978-augustus-gene-1.10-mRNA-3;
scaffold93|size447978	maker	three_prime_UTR	168117	168355	.	+	.	ID=CCRYP_012112-RC|size447978-augustus-gene-1.10-mRNA-3:three_prime_utr;Parent=CCRYP_012112-RC|size447978-augustus-gene-1.10-mRNA-3;
scaffold93|size447978	maker	three_prime_UTR	168433	169169	.	+	.	ID=CCRYP_012112-RC|size447978-augustus-gene-1.10-mRNA-3:three_prime_utr;Parent=CCRYP_012112-RC|size447978-augustus-gene-1.10-mRNA-3;
scaffold93|size447978	maker	three_prime_UTR	169255	169764	.	+	.	ID=CCRYP_012112-RC|size447978-augustus-gene-1.10-mRNA-3:three_prime_utr;Parent=CCRYP_012112-RC|size447978-augustus-gene-1.10-mRNA-3;
scaffold93|size447978	maker	three_prime_UTR	169866	170136	.	+	.	ID=CCRYP_012112-RC|size447978-augustus-gene-1.10-mRNA-3:three_prime_utr;Parent=CCRYP_012112-RC|size447978-augustus-gene-1.10-mRNA-3;
scaffold93|size447978	maker	three_prime_UTR	170209	171130	.	+	.	ID=CCRYP_012112-RC|size447978-augustus-gene-1.10-mRNA-3:three_prime_utr;Parent=CCRYP_012112-RC|size447978-augustus-gene-1.10-mRNA-3;
scaffold93|size447978	maker	five_prime_UTR	166149	166435	.	+	.	ID=CCRYP_012112-RB|size447978-augustus-gene-1.10-mRNA-4:five_prime_utr;Parent=CCRYP_012112-RB|size447978-augustus-gene-1.10-mRNA-4;
scaffold93|size447978	maker	CDS	166436	167499	.	+	0	ID=CCRYP_012112-RB|size447978-augustus-gene-1.10-mRNA-4:cds;Parent=CCRYP_012112-RB|size447978-augustus-gene-1.10-mRNA-4;
scaffold93|size447978	maker	CDS	167586	167795	.	+	1	ID=CCRYP_012112-RB|size447978-augustus-gene-1.10-mRNA-4:cds;Parent=CCRYP_012112-RB|size447978-augustus-gene-1.10-mRNA-4;
scaffold93|size447978	maker	CDS	167870	168116	.	+	1	ID=CCRYP_012112-RB|size447978-augustus-gene-1.10-mRNA-4:cds;Parent=CCRYP_012112-RB|size447978-augustus-gene-1.10-mRNA-4;
scaffold93|size447978	maker	three_prime_UTR	168117	168355	.	+	.	ID=CCRYP_012112-RB|size447978-augustus-gene-1.10-mRNA-4:three_prime_utr;Parent=CCRYP_012112-RB|size447978-augustus-gene-1.10-mRNA-4;
scaffold93|size447978	maker	three_prime_UTR	168433	169169	.	+	.	ID=CCRYP_012112-RB|size447978-augustus-gene-1.10-mRNA-4:three_prime_utr;Parent=CCRYP_012112-RB|size447978-augustus-gene-1.10-mRNA-4;
scaffold93|size447978	maker	three_prime_UTR	169255	169764	.	+	.	ID=CCRYP_012112-RB|size447978-augustus-gene-1.10-mRNA-4:three_prime_utr;Parent=CCRYP_012112-RB|size447978-augustus-gene-1.10-mRNA-4;
scaffold93|size447978	maker	three_prime_UTR	169866	171130	.	+	.	ID=CCRYP_012112-RB|size447978-augustus-gene-1.10-mRNA-4:three_prime_utr;Parent=CCRYP_012112-RB|size447978-augustus-gene-1.10-mRNA-4;
scaffold93|size447978	maker	gene	156991	158360	.	+	.	ID=CCRYP_012111|size447978-exonerate_protein2genome-gene-1.1;Name=CCRYP_012111|size447978-exonerate_protein2genome-gene-1.1;Alias=maker-scaffold93|size447978-exonerate_protein2genome-gene-1.1;
scaffold93|size447978	maker	mRNA	156991	158360	.	+	.	ID=CCRYP_012111|size447978-exonerate_protein2genome-gene-1.1-mRNA-1;Parent=CCRYP_012111|size447978-exonerate_protein2genome-gene-1.1;Name=CCRYP_012111|size447978-exonerate_protein2genome-gene-1.1-mRNA-1;Alias=maker-scaffold93|size447978-exonerate_protein2genome-gene-1.1-mRNA-1;_AED=0.06;_QI=0|0|0|1|0|0|2|0|432;_eAED=0.06;score=1299;
scaffold93|size447978	maker	mRNA	157146	158360	.	+	.	ID=CCRYP_012111|size447978-exonerate_protein2genome-gene-1.1-mRNA-2;Parent=CCRYP_012111|size447978-exonerate_protein2genome-gene-1.1;Name=CCRYP_012111|size447978-exonerate_protein2genome-gene-1.1-mRNA-2;Alias=maker-scaffold93|size447978-exonerate_protein2genome-gene-1.1-mRNA-2;_AED=0.10;_QI=0|0|0|1|0|0.5|2|0|390;_eAED=0.10;score=1173;
scaffold93|size447978	maker	mRNA	157248	158360	.	+	.	ID=CCRYP_012111|size447978-exonerate_protein2genome-gene-1.1-mRNA-3;Parent=CCRYP_012111|size447978-exonerate_protein2genome-gene-1.1;Name=CCRYP_012111|size447978-exonerate_protein2genome-gene-1.1-mRNA-3;Alias=maker-scaffold93|size447978-exonerate_protein2genome-gene-1.1-mRNA-3;_AED=0.12;_QI=0|-1|0|1|-1|1|1|0|370;_eAED=0.12;score=1113;
scaffold93|size447978	maker	exon	156991	157073	.	+	.	ID=CCRYP_012111-RA|size447978-exonerate_protein2genome-gene-1.1-mRNA-1:exon:2975;Parent=CCRYP_012111-RA|size447978-exonerate_protein2genome-gene-1.1-mRNA-1;
scaffold93|size447978	maker	exon	157145	158360	.	+	.	ID=CCRYP_012111-RA|size447978-exonerate_protein2genome-gene-1.1-mRNA-1:exon:2976;Parent=CCRYP_012111-RA|size447978-exonerate_protein2genome-gene-1.1-mRNA-1;
scaffold93|size447978	maker	exon	157146	158009	.	+	.	ID=CCRYP_012111-RB|size447978-exonerate_protein2genome-gene-1.1-mRNA-2:exon:2977;Parent=CCRYP_012111-RB|size447978-exonerate_protein2genome-gene-1.1-mRNA-2;
scaffold93|size447978	maker	exon	158052	158360	.	+	.	ID=CCRYP_012111-RB|size447978-exonerate_protein2genome-gene-1.1-mRNA-2:exon:2978;Parent=CCRYP_012111-RB|size447978-exonerate_protein2genome-gene-1.1-mRNA-2;
scaffold93|size447978	maker	exon	157248	158360	.	+	.	ID=CCRYP_012111-RC|size447978-exonerate_protein2genome-gene-1.1-mRNA-3:exon:2979;Parent=CCRYP_012111-RC|size447978-exonerate_protein2genome-gene-1.1-mRNA-3;
scaffold93|size447978	maker	CDS	156991	157073	.	+	0	ID=CCRYP_012111-RA|size447978-exonerate_protein2genome-gene-1.1-mRNA-1:cds;Parent=CCRYP_012111-RA|size447978-exonerate_protein2genome-gene-1.1-mRNA-1;
scaffold93|size447978	maker	CDS	157145	158360	.	+	1	ID=CCRYP_012111-RA|size447978-exonerate_protein2genome-gene-1.1-mRNA-1:cds;Parent=CCRYP_012111-RA|size447978-exonerate_protein2genome-gene-1.1-mRNA-1;
scaffold93|size447978	maker	CDS	157146	158009	.	+	0	ID=CCRYP_012111-RB|size447978-exonerate_protein2genome-gene-1.1-mRNA-2:cds;Parent=CCRYP_012111-RB|size447978-exonerate_protein2genome-gene-1.1-mRNA-2;
scaffold93|size447978	maker	CDS	158052	158360	.	+	0	ID=CCRYP_012111-RB|size447978-exonerate_protein2genome-gene-1.1-mRNA-2:cds;Parent=CCRYP_012111-RB|size447978-exonerate_protein2genome-gene-1.1-mRNA-2;
scaffold93|size447978	maker	CDS	157248	158360	.	+	0	ID=CCRYP_012111-RC|size447978-exonerate_protein2genome-gene-1.1-mRNA-3:cds;Parent=CCRYP_012111-RC|size447978-exonerate_protein2genome-gene-1.1-mRNA-3;
scaffold93|size447978	maker	gene	166346	172400	.	-	.	ID=CCRYP_012113|size447978-snap-gene-1.1;Name=CCRYP_012113|size447978-snap-gene-1.1;Alias=maker-scaffold93|size447978-snap-gene-1.1;
scaffold93|size447978	maker	mRNA	166346	172400	.	-	.	ID=CCRYP_012113|size447978-snap-gene-1.1-mRNA-1;Parent=CCRYP_012113|size447978-snap-gene-1.1;Name=CCRYP_012113|size447978-snap-gene-1.1-mRNA-1;Alias=maker-scaffold93|size447978-snap-gene-1.1-mRNA-1;_AED=0.04;_QI=5|0.9|1|1|0.4|0.27|11|4736|114;_eAED=0.04;
scaffold93|size447978	maker	mRNA	170974	172400	.	-	.	ID=CCRYP_012113|size447978-snap-gene-1.1-mRNA-2;Parent=CCRYP_012113|size447978-snap-gene-1.1;Name=CCRYP_012113|size447978-snap-gene-1.1-mRNA-2;Alias=maker-scaffold93|size447978-snap-gene-1.1-mRNA-2;_AED=0.42;_QI=5|0.6|0.83|1|1|1|6|0|291;_eAED=0.42;
scaffold93|size447978	maker	mRNA	170974	171845	.	-	.	ID=CCRYP_012113|size447978-snap-gene-1.1-mRNA-3;Parent=CCRYP_012113|size447978-snap-gene-1.1;Name=CCRYP_012113|size447978-snap-gene-1.1-mRNA-3;Alias=maker-scaffold93|size447978-snap-gene-1.1-mRNA-3;_AED=0.45;_QI=0|0.33|0.5|1|0.66|0.75|4|0|192;_eAED=0.45;
scaffold93|size447978	maker	exon	171840	171845	.	-	.	ID=CCRYP_012113-RB|size447978-snap-gene-1.1-mRNA-3:exon:2994;Parent=CCRYP_012113-RB|size447978-snap-gene-1.1-mRNA-3;
scaffold93|size447978	maker	exon	170974	171046	.	-	.	ID=CCRYP_012113-RC|size447978-snap-gene-1.1-mRNA-2:exon:2993;Parent=CCRYP_012113-RC|size447978-snap-gene-1.1-mRNA-2,CCRYP_012113-RC|size447978-snap-gene-1.1-mRNA-3;
scaffold93|size447978	maker	exon	171820	171909	.	-	.	ID=CCRYP_012113-RC|size447978-snap-gene-1.1-mRNA-2:exon:2992;Parent=CCRYP_012113-RC|size447978-snap-gene-1.1-mRNA-2;
scaffold93|size447978	maker	exon	171990	172055	.	-	.	ID=CCRYP_012113-RC|size447978-snap-gene-1.1-mRNA-2:exon:2991;Parent=CCRYP_012113-RC|size447978-snap-gene-1.1-mRNA-2;
scaffold93|size447978	maker	exon	166346	167499	.	-	.	ID=CCRYP_012113-RA|size447978-snap-gene-1.1-mRNA-1:exon:2990;Parent=CCRYP_012113-RA|size447978-snap-gene-1.1-mRNA-1;
scaffold93|size447978	maker	exon	167586	167795	.	-	.	ID=CCRYP_012113-RA|size447978-snap-gene-1.1-mRNA-1:exon:2989;Parent=CCRYP_012113-RA|size447978-snap-gene-1.1-mRNA-1;
scaffold93|size447978	maker	exon	167870	168069	.	-	.	ID=CCRYP_012113-RA|size447978-snap-gene-1.1-mRNA-1:exon:2988;Parent=CCRYP_012113-RA|size447978-snap-gene-1.1-mRNA-1;
scaffold93|size447978	maker	exon	168156	168355	.	-	.	ID=CCRYP_012113-RA|size447978-snap-gene-1.1-mRNA-1:exon:2987;Parent=CCRYP_012113-RA|size447978-snap-gene-1.1-mRNA-1;
scaffold93|size447978	maker	exon	168433	169169	.	-	.	ID=CCRYP_012113-RA|size447978-snap-gene-1.1-mRNA-1:exon:2986;Parent=CCRYP_012113-RA|size447978-snap-gene-1.1-mRNA-1;
scaffold93|size447978	maker	exon	169255	169764	.	-	.	ID=CCRYP_012113-RA|size447978-snap-gene-1.1-mRNA-1:exon:2985;Parent=CCRYP_012113-RA|size447978-snap-gene-1.1-mRNA-1;
scaffold93|size447978	maker	exon	169866	171052	.	-	.	ID=CCRYP_012113-RA|size447978-snap-gene-1.1-mRNA-1:exon:2984;Parent=CCRYP_012113-RA|size447978-snap-gene-1.1-mRNA-1;
scaffold93|size447978	maker	exon	171148	171330	.	-	.	ID=CCRYP_012113-RA|size447978-snap-gene-1.1-mRNA-1:exon:2983;Parent=CCRYP_012113-RA|size447978-snap-gene-1.1-mRNA-1,CCRYP_012113-RA|size447978-snap-gene-1.1-mRNA-2,CCRYP_012113-RA|size447978-snap-gene-1.1-mRNA-3;
scaffold93|size447978	maker	exon	171412	171728	.	-	.	ID=CCRYP_012113-RA|size447978-snap-gene-1.1-mRNA-1:exon:2982;Parent=CCRYP_012113-RA|size447978-snap-gene-1.1-mRNA-1,CCRYP_012113-RA|size447978-snap-gene-1.1-mRNA-2,CCRYP_012113-RA|size447978-snap-gene-1.1-mRNA-3;
scaffold93|size447978	maker	exon	171820	172055	.	-	.	ID=CCRYP_012113-RA|size447978-snap-gene-1.1-mRNA-1:exon:2981;Parent=CCRYP_012113-RA|size447978-snap-gene-1.1-mRNA-1;
scaffold93|size447978	maker	exon	172249	172400	.	-	.	ID=CCRYP_012113-RA|size447978-snap-gene-1.1-mRNA-1:exon:2980;Parent=CCRYP_012113-RA|size447978-snap-gene-1.1-mRNA-1,CCRYP_012113-RA|size447978-snap-gene-1.1-mRNA-2;
scaffold93|size447978	maker	five_prime_UTR	172396	172400	.	-	.	ID=CCRYP_012113-RA|size447978-snap-gene-1.1-mRNA-1:five_prime_utr;Parent=CCRYP_012113-RA|size447978-snap-gene-1.1-mRNA-1;
scaffold93|size447978	maker	CDS	172249	172395	.	-	0	ID=CCRYP_012113-RA|size447978-snap-gene-1.1-mRNA-1:cds;Parent=CCRYP_012113-RA|size447978-snap-gene-1.1-mRNA-1;
scaffold93|size447978	maker	CDS	171858	172055	.	-	0	ID=CCRYP_012113-RA|size447978-snap-gene-1.1-mRNA-1:cds;Parent=CCRYP_012113-RA|size447978-snap-gene-1.1-mRNA-1;
scaffold93|size447978	maker	three_prime_UTR	171820	171857	.	-	.	ID=CCRYP_012113-RA|size447978-snap-gene-1.1-mRNA-1:three_prime_utr;Parent=CCRYP_012113-RA|size447978-snap-gene-1.1-mRNA-1;
scaffold93|size447978	maker	three_prime_UTR	171412	171728	.	-	.	ID=CCRYP_012113-RA|size447978-snap-gene-1.1-mRNA-1:three_prime_utr;Parent=CCRYP_012113-RA|size447978-snap-gene-1.1-mRNA-1;
scaffold93|size447978	maker	three_prime_UTR	171148	171330	.	-	.	ID=CCRYP_012113-RA|size447978-snap-gene-1.1-mRNA-1:three_prime_utr;Parent=CCRYP_012113-RA|size447978-snap-gene-1.1-mRNA-1;
scaffold93|size447978	maker	three_prime_UTR	169866	171052	.	-	.	ID=CCRYP_012113-RA|size447978-snap-gene-1.1-mRNA-1:three_prime_utr;Parent=CCRYP_012113-RA|size447978-snap-gene-1.1-mRNA-1;
scaffold93|size447978	maker	three_prime_UTR	169255	169764	.	-	.	ID=CCRYP_012113-RA|size447978-snap-gene-1.1-mRNA-1:three_prime_utr;Parent=CCRYP_012113-RA|size447978-snap-gene-1.1-mRNA-1;
scaffold93|size447978	maker	three_prime_UTR	168433	169169	.	-	.	ID=CCRYP_012113-RA|size447978-snap-gene-1.1-mRNA-1:three_prime_utr;Parent=CCRYP_012113-RA|size447978-snap-gene-1.1-mRNA-1;
scaffold93|size447978	maker	three_prime_UTR	168156	168355	.	-	.	ID=CCRYP_012113-RA|size447978-snap-gene-1.1-mRNA-1:three_prime_utr;Parent=CCRYP_012113-RA|size447978-snap-gene-1.1-mRNA-1;
scaffold93|size447978	maker	three_prime_UTR	167870	168069	.	-	.	ID=CCRYP_012113-RA|size447978-snap-gene-1.1-mRNA-1:three_prime_utr;Parent=CCRYP_012113-RA|size447978-snap-gene-1.1-mRNA-1;
scaffold93|size447978	maker	three_prime_UTR	167586	167795	.	-	.	ID=CCRYP_012113-RA|size447978-snap-gene-1.1-mRNA-1:three_prime_utr;Parent=CCRYP_012113-RA|size447978-snap-gene-1.1-mRNA-1;
scaffold93|size447978	maker	three_prime_UTR	166346	167499	.	-	.	ID=CCRYP_012113-RA|size447978-snap-gene-1.1-mRNA-1:three_prime_utr;Parent=CCRYP_012113-RA|size447978-snap-gene-1.1-mRNA-1;
scaffold93|size447978	maker	five_prime_UTR	172396	172400	.	-	.	ID=CCRYP_012113-RC|size447978-snap-gene-1.1-mRNA-2:five_prime_utr;Parent=CCRYP_012113-RC|size447978-snap-gene-1.1-mRNA-2;
scaffold93|size447978	maker	CDS	172249	172395	.	-	0	ID=CCRYP_012113-RC|size447978-snap-gene-1.1-mRNA-2:cds;Parent=CCRYP_012113-RC|size447978-snap-gene-1.1-mRNA-2;
scaffold93|size447978	maker	CDS	171990	172055	.	-	0	ID=CCRYP_012113-RC|size447978-snap-gene-1.1-mRNA-2:cds;Parent=CCRYP_012113-RC|size447978-snap-gene-1.1-mRNA-2;
scaffold93|size447978	maker	CDS	171820	171909	.	-	0	ID=CCRYP_012113-RC|size447978-snap-gene-1.1-mRNA-2:cds;Parent=CCRYP_012113-RC|size447978-snap-gene-1.1-mRNA-2;
scaffold93|size447978	maker	CDS	171412	171728	.	-	0	ID=CCRYP_012113-RC|size447978-snap-gene-1.1-mRNA-2:cds;Parent=CCRYP_012113-RC|size447978-snap-gene-1.1-mRNA-2;
scaffold93|size447978	maker	CDS	171148	171330	.	-	1	ID=CCRYP_012113-RC|size447978-snap-gene-1.1-mRNA-2:cds;Parent=CCRYP_012113-RC|size447978-snap-gene-1.1-mRNA-2;
scaffold93|size447978	maker	CDS	170974	171046	.	-	1	ID=CCRYP_012113-RC|size447978-snap-gene-1.1-mRNA-2:cds;Parent=CCRYP_012113-RC|size447978-snap-gene-1.1-mRNA-2;
scaffold93|size447978	maker	CDS	171840	171845	.	-	0	ID=CCRYP_012113-RB|size447978-snap-gene-1.1-mRNA-3:cds;Parent=CCRYP_012113-RB|size447978-snap-gene-1.1-mRNA-3;
scaffold93|size447978	maker	CDS	171412	171728	.	-	0	ID=CCRYP_012113-RB|size447978-snap-gene-1.1-mRNA-3:cds;Parent=CCRYP_012113-RB|size447978-snap-gene-1.1-mRNA-3;
scaffold93|size447978	maker	CDS	171148	171330	.	-	1	ID=CCRYP_012113-RB|size447978-snap-gene-1.1-mRNA-3:cds;Parent=CCRYP_012113-RB|size447978-snap-gene-1.1-mRNA-3;
scaffold93|size447978	maker	CDS	170974	171046	.	-	1	ID=CCRYP_012113-RB|size447978-snap-gene-1.1-mRNA-3:cds;Parent=CCRYP_012113-RB|size447978-snap-gene-1.1-mRNA-3;
scaffold93|size447978	maker	gene	180149	181069	.	-	.	ID=CCRYP_012114|size447978-processed-gene-1.17;Name=CCRYP_012114|size447978-processed-gene-1.17;Alias=augustus_masked-scaffold93|size447978-processed-gene-1.17;
scaffold93|size447978	maker	mRNA	180149	181069	.	-	.	ID=CCRYP_012114|size447978-processed-gene-1.17-mRNA-1;Parent=CCRYP_012114|size447978-processed-gene-1.17;Name=CCRYP_012114|size447978-processed-gene-1.17-mRNA-1;Alias=augustus_masked-scaffold93|size447978-processed-gene-1.17-mRNA-1;_AED=0.41;_QI=0|-1|0|1|-1|1|1|0|306;_eAED=0.41;
scaffold93|size447978	maker	exon	180149	181069	.	-	.	ID=CCRYP_012114-RA|size447978-processed-gene-1.17-mRNA-1:exon:2995;Parent=CCRYP_012114-RA|size447978-processed-gene-1.17-mRNA-1;
scaffold93|size447978	maker	CDS	180149	181069	.	-	0	ID=CCRYP_012114-RA|size447978-processed-gene-1.17-mRNA-1:cds;Parent=CCRYP_012114-RA|size447978-processed-gene-1.17-mRNA-1;
scaffold93|size447978	maker	gene	181115	181543	.	-	.	ID=CCRYP_012115|size447978-processed-gene-1.18;Name=CCRYP_012115|size447978-processed-gene-1.18;Alias=augustus_masked-scaffold93|size447978-processed-gene-1.18;
scaffold93|size447978	maker	mRNA	181115	181543	.	-	.	ID=CCRYP_012115|size447978-processed-gene-1.18-mRNA-1;Parent=CCRYP_012115|size447978-processed-gene-1.18;Name=CCRYP_012115|size447978-processed-gene-1.18-mRNA-1;Alias=augustus_masked-scaffold93|size447978-processed-gene-1.18-mRNA-1;_AED=0.46;_QI=0|-1|0|1|-1|1|1|0|142;_eAED=0.51;
scaffold93|size447978	maker	exon	181115	181543	.	-	.	ID=CCRYP_012115-RA|size447978-processed-gene-1.18-mRNA-1:exon:2996;Parent=CCRYP_012115-RA|size447978-processed-gene-1.18-mRNA-1;
scaffold93|size447978	maker	CDS	181115	181543	.	-	0	ID=CCRYP_012115-RA|size447978-processed-gene-1.18-mRNA-1:cds;Parent=CCRYP_012115-RA|size447978-processed-gene-1.18-mRNA-1;
scaffold93|size447978	snap_masked	match	96849	97177	16.794	-	.	ID=scaffold93|size447978:hit:30354:4.5.0.1;Name=snap_masked-scaffold93|size447978-abinit-gene-1.3-mRNA-1
scaffold93|size447978	snap_masked	match_part	97019	97177	14.610	-	.	ID=scaffold93|size447978:hsp:57245:4.5.0.1;Parent=scaffold93|size447978:hit:30354:4.5.0.1;Target=snap_masked-scaffold93|size447978-abinit-gene-1.3-mRNA-1 76 234 +;Gap=M159
scaffold93|size447978	snap_masked	match_part	96849	96923	2.184	-	.	ID=scaffold93|size447978:hsp:57246:4.5.0.1;Parent=scaffold93|size447978:hit:30354:4.5.0.1;Target=snap_masked-scaffold93|size447978-abinit-gene-1.3-mRNA-1 1 75 +;Gap=M75
scaffold93|size447978	snap_masked	match	157506	158022	40.47	+	.	ID=scaffold93|size447978:hit:30355:4.5.0.1;Name=snap_masked-scaffold93|size447978-abinit-gene-1.4-mRNA-1
scaffold93|size447978	snap_masked	match_part	157506	158009	39.926	+	.	ID=scaffold93|size447978:hsp:57247:4.5.0.1;Parent=scaffold93|size447978:hit:30355:4.5.0.1;Target=snap_masked-scaffold93|size447978-abinit-gene-1.4-mRNA-1 1 504 +;Gap=M504
scaffold93|size447978	snap_masked	match_part	158014	158022	0.544	+	.	ID=scaffold93|size447978:hsp:57248:4.5.0.1;Parent=scaffold93|size447978:hit:30355:4.5.0.1;Target=snap_masked-scaffold93|size447978-abinit-gene-1.4-mRNA-1 505 513 +;Gap=M9
scaffold93|size447978	snap_masked	match	167180	168116	61.405	+	.	ID=scaffold93|size447978:hit:30356:4.5.0.1;Name=snap_masked-scaffold93|size447978-abinit-gene-1.5-mRNA-1
scaffold93|size447978	snap_masked	match_part	167180	167499	16.610	+	.	ID=scaffold93|size447978:hsp:57249:4.5.0.1;Parent=scaffold93|size447978:hit:30356:4.5.0.1;Target=snap_masked-scaffold93|size447978-abinit-gene-1.5-mRNA-1 1 320 +;Gap=M320
scaffold93|size447978	snap_masked	match_part	167586	167795	25.414	+	.	ID=scaffold93|size447978:hsp:57250:4.5.0.1;Parent=scaffold93|size447978:hit:30356:4.5.0.1;Target=snap_masked-scaffold93|size447978-abinit-gene-1.5-mRNA-1 321 530 +;Gap=M210
scaffold93|size447978	snap_masked	match_part	167870	168116	19.381	+	.	ID=scaffold93|size447978:hsp:57251:4.5.0.1;Parent=scaffold93|size447978:hit:30356:4.5.0.1;Target=snap_masked-scaffold93|size447978-abinit-gene-1.5-mRNA-1 531 777 +;Gap=M247
scaffold93|size447978	snap_masked	match	168257	170910	135.744	+	.	ID=scaffold93|size447978:hit:30357:4.5.0.1;Name=snap_masked-scaffold93|size447978-abinit-gene-1.6-mRNA-1
scaffold93|size447978	snap_masked	match_part	168257	168355	11.598	+	.	ID=scaffold93|size447978:hsp:57252:4.5.0.1;Parent=scaffold93|size447978:hit:30357:4.5.0.1;Target=snap_masked-scaffold93|size447978-abinit-gene-1.6-mRNA-1 1 99 +;Gap=M99
scaffold93|size447978	snap_masked	match_part	168433	169169	20.117	+	.	ID=scaffold93|size447978:hsp:57253:4.5.0.1;Parent=scaffold93|size447978:hit:30357:4.5.0.1;Target=snap_masked-scaffold93|size447978-abinit-gene-1.6-mRNA-1 100 836 +;Gap=M737
scaffold93|size447978	snap_masked	match_part	169255	169764	45.939	+	.	ID=scaffold93|size447978:hsp:57254:4.5.0.1;Parent=scaffold93|size447978:hit:30357:4.5.0.1;Target=snap_masked-scaffold93|size447978-abinit-gene-1.6-mRNA-1 837 1346 +;Gap=M510
scaffold93|size447978	snap_masked	match_part	169866	170136	20.598	+	.	ID=scaffold93|size447978:hsp:57255:4.5.0.1;Parent=scaffold93|size447978:hit:30357:4.5.0.1;Target=snap_masked-scaffold93|size447978-abinit-gene-1.6-mRNA-1 1347 1617 +;Gap=M271
scaffold93|size447978	snap_masked	match_part	170209	170910	37.492	+	.	ID=scaffold93|size447978:hsp:57256:4.5.0.1;Parent=scaffold93|size447978:hit:30357:4.5.0.1;Target=snap_masked-scaffold93|size447978-abinit-gene-1.6-mRNA-1 1618 2319 +;Gap=M702
scaffold93|size447978	snap_masked	match	102666	103867	58.353	-	.	ID=scaffold93|size447978:hit:30358:4.5.0.1;Name=snap_masked-scaffold93|size447978-abinit-gene-1.7-mRNA-1
scaffold93|size447978	snap_masked	match_part	103529	103867	28.165	-	.	ID=scaffold93|size447978:hsp:57257:4.5.0.1;Parent=scaffold93|size447978:hit:30358:4.5.0.1;Target=snap_masked-scaffold93|size447978-abinit-gene-1.7-mRNA-1 679 1017 +;Gap=M339
scaffold93|size447978	snap_masked	match_part	102666	103343	30.188	-	.	ID=scaffold93|size447978:hsp:57258:4.5.0.1;Parent=scaffold93|size447978:hit:30358:4.5.0.1;Target=snap_masked-scaffold93|size447978-abinit-gene-1.7-mRNA-1 1 678 +;Gap=M678
scaffold93|size447978	snap_masked	match	170974	172371	70.749	-	.	ID=scaffold93|size447978:hit:30359:4.5.0.1;Name=snap_masked-scaffold93|size447978-abinit-gene-1.8-mRNA-1
scaffold93|size447978	snap_masked	match_part	172249	172371	4.453	-	.	ID=scaffold93|size447978:hsp:57259:4.5.0.1;Parent=scaffold93|size447978:hit:30359:4.5.0.1;Target=snap_masked-scaffold93|size447978-abinit-gene-1.8-mRNA-1 697 819 +;Gap=M123
scaffold93|size447978	snap_masked	match_part	171990	172055	7.879	-	.	ID=scaffold93|size447978:hsp:57260:4.5.0.1;Parent=scaffold93|size447978:hit:30359:4.5.0.1;Target=snap_masked-scaffold93|size447978-abinit-gene-1.8-mRNA-1 631 696 +;Gap=M66
scaffold93|size447978	snap_masked	match_part	171820	171909	10.495	-	.	ID=scaffold93|size447978:hsp:57261:4.5.0.1;Parent=scaffold93|size447978:hit:30359:4.5.0.1;Target=snap_masked-scaffold93|size447978-abinit-gene-1.8-mRNA-1 541 630 +;Gap=M90
scaffold93|size447978	snap_masked	match_part	171412	171728	28.400	-	.	ID=scaffold93|size447978:hsp:57262:4.5.0.1;Parent=scaffold93|size447978:hit:30359:4.5.0.1;Target=snap_masked-scaffold93|size447978-abinit-gene-1.8-mRNA-1 224 540 +;Gap=M317
scaffold93|size447978	snap_masked	match_part	171148	171297	11.165	-	.	ID=scaffold93|size447978:hsp:57263:4.5.0.1;Parent=scaffold93|size447978:hit:30359:4.5.0.1;Target=snap_masked-scaffold93|size447978-abinit-gene-1.8-mRNA-1 74 223 +;Gap=M150
scaffold93|size447978	snap_masked	match_part	170974	171046	8.357	-	.	ID=scaffold93|size447978:hsp:57264:4.5.0.1;Parent=scaffold93|size447978:hit:30359:4.5.0.1;Target=snap_masked-scaffold93|size447978-abinit-gene-1.8-mRNA-1 1 73 +;Gap=M73
scaffold93|size447978	snap_masked	match	180149	181543	33.445	-	.	ID=scaffold93|size447978:hit:30360:4.5.0.1;Name=snap_masked-scaffold93|size447978-abinit-gene-1.9-mRNA-1
scaffold93|size447978	snap_masked	match_part	181148	181543	14.554	-	.	ID=scaffold93|size447978:hsp:57265:4.5.0.1;Parent=scaffold93|size447978:hit:30360:4.5.0.1;Target=snap_masked-scaffold93|size447978-abinit-gene-1.9-mRNA-1 922 1317 +;Gap=M396
scaffold93|size447978	snap_masked	match_part	180149	181069	18.891	-	.	ID=scaffold93|size447978:hsp:57266:4.5.0.1;Parent=scaffold93|size447978:hit:30360:4.5.0.1;Target=snap_masked-scaffold93|size447978-abinit-gene-1.9-mRNA-1 1 921 +;Gap=M921
scaffold93|size447978	augustus_masked	match	157506	168116	0.78	+	.	ID=scaffold93|size447978:hit:30361:4.5.0.1;Name=augustus_masked-scaffold93|size447978-abinit-gene-1.12-mRNA-1
scaffold93|size447978	augustus_masked	match_part	157506	158009	0.78	+	.	ID=scaffold93|size447978:hsp:57267:4.5.0.1;Parent=scaffold93|size447978:hit:30361:4.5.0.1;Target=augustus_masked-scaffold93|size447978-abinit-gene-1.12-mRNA-1 1 504 +;Gap=M504
scaffold93|size447978	augustus_masked	match_part	167243	167499	0.78	+	.	ID=scaffold93|size447978:hsp:57268:4.5.0.1;Parent=scaffold93|size447978:hit:30361:4.5.0.1;Target=augustus_masked-scaffold93|size447978-abinit-gene-1.12-mRNA-1 505 761 +;Gap=M257
scaffold93|size447978	augustus_masked	match_part	167586	167795	0.78	+	.	ID=scaffold93|size447978:hsp:57269:4.5.0.1;Parent=scaffold93|size447978:hit:30361:4.5.0.1;Target=augustus_masked-scaffold93|size447978-abinit-gene-1.12-mRNA-1 762 971 +;Gap=M210
scaffold93|size447978	augustus_masked	match_part	167870	168116	0.78	+	.	ID=scaffold93|size447978:hsp:57270:4.5.0.1;Parent=scaffold93|size447978:hit:30361:4.5.0.1;Target=augustus_masked-scaffold93|size447978-abinit-gene-1.12-mRNA-1 972 1218 +;Gap=M247
scaffold93|size447978	augustus_masked	match	168167	170910	0.36	+	.	ID=scaffold93|size447978:hit:30362:4.5.0.1;Name=augustus_masked-scaffold93|size447978-abinit-gene-1.13-mRNA-1
scaffold93|size447978	augustus_masked	match_part	168167	168355	0.36	+	.	ID=scaffold93|size447978:hsp:57271:4.5.0.1;Parent=scaffold93|size447978:hit:30362:4.5.0.1;Target=augustus_masked-scaffold93|size447978-abinit-gene-1.13-mRNA-1 1 189 +;Gap=M189
scaffold93|size447978	augustus_masked	match_part	168433	169169	0.36	+	.	ID=scaffold93|size447978:hsp:57272:4.5.0.1;Parent=scaffold93|size447978:hit:30362:4.5.0.1;Target=augustus_masked-scaffold93|size447978-abinit-gene-1.13-mRNA-1 190 926 +;Gap=M737
scaffold93|size447978	augustus_masked	match_part	169255	169764	0.36	+	.	ID=scaffold93|size447978:hsp:57273:4.5.0.1;Parent=scaffold93|size447978:hit:30362:4.5.0.1;Target=augustus_masked-scaffold93|size447978-abinit-gene-1.13-mRNA-1 927 1436 +;Gap=M510
scaffold93|size447978	augustus_masked	match_part	169866	170136	0.36	+	.	ID=scaffold93|size447978:hsp:57274:4.5.0.1;Parent=scaffold93|size447978:hit:30362:4.5.0.1;Target=augustus_masked-scaffold93|size447978-abinit-gene-1.13-mRNA-1 1437 1707 +;Gap=M271
scaffold93|size447978	augustus_masked	match_part	170209	170910	0.36	+	.	ID=scaffold93|size447978:hsp:57275:4.5.0.1;Parent=scaffold93|size447978:hit:30362:4.5.0.1;Target=augustus_masked-scaffold93|size447978-abinit-gene-1.13-mRNA-1 1708 2409 +;Gap=M702
scaffold93|size447978	augustus_masked	match	102666	103223	0.94	-	.	ID=scaffold93|size447978:hit:30363:4.5.0.1;Name=augustus_masked-scaffold93|size447978-abinit-gene-1.14-mRNA-1
scaffold93|size447978	augustus_masked	match_part	102666	103223	0.94	-	.	ID=scaffold93|size447978:hsp:57276:4.5.0.1;Parent=scaffold93|size447978:hit:30363:4.5.0.1;Target=augustus_masked-scaffold93|size447978-abinit-gene-1.14-mRNA-1 1 558 +;Gap=M558
scaffold93|size447978	augustus_masked	match	103514	103867	0.93	-	.	ID=scaffold93|size447978:hit:30364:4.5.0.1;Name=augustus_masked-scaffold93|size447978-abinit-gene-1.15-mRNA-1
scaffold93|size447978	augustus_masked	match_part	103514	103867	0.93	-	.	ID=scaffold93|size447978:hsp:57277:4.5.0.1;Parent=scaffold93|size447978:hit:30364:4.5.0.1;Target=augustus_masked-scaffold93|size447978-abinit-gene-1.15-mRNA-1 1 354 +;Gap=M354
scaffold93|size447978	augustus_masked	match	170974	171791	0.4	-	.	ID=scaffold93|size447978:hit:30365:4.5.0.1;Name=augustus_masked-scaffold93|size447978-abinit-gene-1.16-mRNA-1
scaffold93|size447978	augustus_masked	match_part	171412	171791	0.4	-	.	ID=scaffold93|size447978:hsp:57278:4.5.0.1;Parent=scaffold93|size447978:hit:30365:4.5.0.1;Target=augustus_masked-scaffold93|size447978-abinit-gene-1.16-mRNA-1 263 642 +;Gap=M380
scaffold93|size447978	augustus_masked	match_part	171148	171330	0.4	-	.	ID=scaffold93|size447978:hsp:57279:4.5.0.1;Parent=scaffold93|size447978:hit:30365:4.5.0.1;Target=augustus_masked-scaffold93|size447978-abinit-gene-1.16-mRNA-1 80 262 +;Gap=M183
scaffold93|size447978	augustus_masked	match_part	170974	171052	0.4	-	.	ID=scaffold93|size447978:hsp:57280:4.5.0.1;Parent=scaffold93|size447978:hit:30365:4.5.0.1;Target=augustus_masked-scaffold93|size447978-abinit-gene-1.16-mRNA-1 1 79 +;Gap=M79
scaffold93|size447978	augustus_masked	match	180149	181069	0.66	-	.	ID=scaffold93|size447978:hit:30366:4.5.0.1;Name=augustus_masked-scaffold93|size447978-abinit-gene-1.17-mRNA-1
scaffold93|size447978	augustus_masked	match_part	180149	181069	0.66	-	.	ID=scaffold93|size447978:hsp:57281:4.5.0.1;Parent=scaffold93|size447978:hit:30366:4.5.0.1;Target=augustus_masked-scaffold93|size447978-abinit-gene-1.17-mRNA-1 1 921 +;Gap=M921
scaffold93|size447978	augustus_masked	match	181115	181543	0.55	-	.	ID=scaffold93|size447978:hit:30367:4.5.0.1;Name=augustus_masked-scaffold93|size447978-abinit-gene-1.18-mRNA-1
scaffold93|size447978	augustus_masked	match_part	181115	181543	0.55	-	.	ID=scaffold93|size447978:hsp:57282:4.5.0.1;Parent=scaffold93|size447978:hit:30367:4.5.0.1;Target=augustus_masked-scaffold93|size447978-abinit-gene-1.18-mRNA-1 1 429 +;Gap=M429
scaffold93|size447978	model_gff:maker	match	166149	169768	3212	+	.	ID=scaffold93|size447978:hit:30368:4.5.0.1;Name=maker-scaffold93|size447978-exonerate_protein2genome-gene-1.2-mRNA-1;score=3212
scaffold93|size447978	model_gff:maker	match_part	166149	167499	.	+	.	ID=scaffold93|size447978:hsp:57283:4.5.0.1;Parent=scaffold93|size447978:hit:30368:4.5.0.1;Target=maker-scaffold93|size447978-exonerate_protein2genome-gene-1.2-mRNA-1 1 1351 +;Gap=M1351
scaffold93|size447978	model_gff:maker	match_part	167586	167795	.	+	.	ID=scaffold93|size447978:hsp:57284:4.5.0.1;Parent=scaffold93|size447978:hit:30368:4.5.0.1;Target=maker-scaffold93|size447978-exonerate_protein2genome-gene-1.2-mRNA-1 1352 1561 +;Gap=M210
scaffold93|size447978	model_gff:maker	match_part	167870	168069	.	+	.	ID=scaffold93|size447978:hsp:57285:4.5.0.1;Parent=scaffold93|size447978:hit:30368:4.5.0.1;Target=maker-scaffold93|size447978-exonerate_protein2genome-gene-1.2-mRNA-1 1562 1761 +;Gap=M200
scaffold93|size447978	model_gff:maker	match_part	168156	168355	.	+	.	ID=scaffold93|size447978:hsp:57286:4.5.0.1;Parent=scaffold93|size447978:hit:30368:4.5.0.1;Target=maker-scaffold93|size447978-exonerate_protein2genome-gene-1.2-mRNA-1 1762 1961 +;Gap=M200
scaffold93|size447978	model_gff:maker	match_part	168433	169169	.	+	.	ID=scaffold93|size447978:hsp:57287:4.5.0.1;Parent=scaffold93|size447978:hit:30368:4.5.0.1;Target=maker-scaffold93|size447978-exonerate_protein2genome-gene-1.2-mRNA-1 1962 2698 +;Gap=M737
scaffold93|size447978	model_gff:maker	match_part	169255	169768	.	+	.	ID=scaffold93|size447978:hsp:57288:4.5.0.1;Parent=scaffold93|size447978:hit:30368:4.5.0.1;Target=maker-scaffold93|size447978-exonerate_protein2genome-gene-1.2-mRNA-1 2699 3212 +;Gap=M514
scaffold93|size447978	model_gff:maker	match	170108	172400	1735	-	.	ID=scaffold93|size447978:hit:30369:4.5.0.1;Name=maker-scaffold93|size447978-exonerate_protein2genome-gene-1.4-mRNA-1;score=1735
scaffold93|size447978	model_gff:maker	match_part	172144	172400	.	-	.	ID=scaffold93|size447978:hsp:57289:4.5.0.1;Parent=scaffold93|size447978:hit:30369:4.5.0.1;Target=maker-scaffold93|size447978-exonerate_protein2genome-gene-1.4-mRNA-1 1479 1735 +;Gap=M257
scaffold93|size447978	model_gff:maker	match_part	171990	172055	.	-	.	ID=scaffold93|size447978:hsp:57290:4.5.0.1;Parent=scaffold93|size447978:hit:30369:4.5.0.1;Target=maker-scaffold93|size447978-exonerate_protein2genome-gene-1.4-mRNA-1 1413 1478 +;Gap=M66
scaffold93|size447978	model_gff:maker	match_part	171820	171909	.	-	.	ID=scaffold93|size447978:hsp:57291:4.5.0.1;Parent=scaffold93|size447978:hit:30369:4.5.0.1;Target=maker-scaffold93|size447978-exonerate_protein2genome-gene-1.4-mRNA-1 1323 1412 +;Gap=M90
scaffold93|size447978	model_gff:maker	match_part	171412	171728	.	-	.	ID=scaffold93|size447978:hsp:57292:4.5.0.1;Parent=scaffold93|size447978:hit:30369:4.5.0.1;Target=maker-scaffold93|size447978-exonerate_protein2genome-gene-1.4-mRNA-1 1006 1322 +;Gap=M317
scaffold93|size447978	model_gff:maker	match_part	171148	171330	.	-	.	ID=scaffold93|size447978:hsp:57293:4.5.0.1;Parent=scaffold93|size447978:hit:30369:4.5.0.1;Target=maker-scaffold93|size447978-exonerate_protein2genome-gene-1.4-mRNA-1 823 1005 +;Gap=M183
scaffold93|size447978	model_gff:maker	match_part	170893	171052	.	-	.	ID=scaffold93|size447978:hsp:57294:4.5.0.1;Parent=scaffold93|size447978:hit:30369:4.5.0.1;Target=maker-scaffold93|size447978-exonerate_protein2genome-gene-1.4-mRNA-1 663 822 +;Gap=M160
scaffold93|size447978	model_gff:maker	match_part	170108	170769	.	-	.	ID=scaffold93|size447978:hsp:57295:4.5.0.1;Parent=scaffold93|size447978:hit:30369:4.5.0.1;Target=maker-scaffold93|size447978-exonerate_protein2genome-gene-1.4-mRNA-1 1 662 +;Gap=M662
scaffold93|size447978	model_gff:maker	match	171408	172400	731	-	.	ID=scaffold93|size447978:hit:30370:4.5.0.1;Name=maker-scaffold93|size447978-exonerate_protein2genome-gene-1.4-mRNA-2;score=731
scaffold93|size447978	model_gff:maker	match_part	172144	172400	.	-	.	ID=scaffold93|size447978:hsp:57296:4.5.0.1;Parent=scaffold93|size447978:hit:30370:4.5.0.1;Target=maker-scaffold93|size447978-exonerate_protein2genome-gene-1.4-mRNA-2 475 731 +;Gap=M257
scaffold93|size447978	model_gff:maker	match_part	171990	172055	.	-	.	ID=scaffold93|size447978:hsp:57297:4.5.0.1;Parent=scaffold93|size447978:hit:30370:4.5.0.1;Target=maker-scaffold93|size447978-exonerate_protein2genome-gene-1.4-mRNA-2 409 474 +;Gap=M66
scaffold93|size447978	model_gff:maker	match_part	171846	171909	.	-	.	ID=scaffold93|size447978:hsp:57298:4.5.0.1;Parent=scaffold93|size447978:hit:30370:4.5.0.1;Target=maker-scaffold93|size447978-exonerate_protein2genome-gene-1.4-mRNA-2 345 408 +;Gap=M64
scaffold93|size447978	model_gff:maker	match_part	171408	171751	.	-	.	ID=scaffold93|size447978:hsp:57299:4.5.0.1;Parent=scaffold93|size447978:hit:30370:4.5.0.1;Target=maker-scaffold93|size447978-exonerate_protein2genome-gene-1.4-mRNA-2 1 344 +;Gap=M344
scaffold93|size447978	model_gff:maker	match	156991	158360	1299	+	.	ID=scaffold93|size447978:hit:30371:4.5.0.1;Name=maker-scaffold93|size447978-exonerate_protein2genome-gene-1.1-mRNA-1;score=1299
scaffold93|size447978	model_gff:maker	match_part	156991	157073	.	+	.	ID=scaffold93|size447978:hsp:57300:4.5.0.1;Parent=scaffold93|size447978:hit:30371:4.5.0.1;Target=maker-scaffold93|size447978-exonerate_protein2genome-gene-1.1-mRNA-1 1 83 +;Gap=M83
scaffold93|size447978	model_gff:maker	match_part	157145	158360	.	+	.	ID=scaffold93|size447978:hsp:57301:4.5.0.1;Parent=scaffold93|size447978:hit:30371:4.5.0.1;Target=maker-scaffold93|size447978-exonerate_protein2genome-gene-1.1-mRNA-1 84 1299 +;Gap=M1216
scaffold93|size447978	model_gff:maker	match	157146	158360	1173	+	.	ID=scaffold93|size447978:hit:30372:4.5.0.1;Name=maker-scaffold93|size447978-exonerate_protein2genome-gene-1.1-mRNA-2;score=1173
scaffold93|size447978	model_gff:maker	match_part	157146	158009	.	+	.	ID=scaffold93|size447978:hsp:57302:4.5.0.1;Parent=scaffold93|size447978:hit:30372:4.5.0.1;Target=maker-scaffold93|size447978-exonerate_protein2genome-gene-1.1-mRNA-2 1 864 +;Gap=M864
scaffold93|size447978	model_gff:maker	match_part	158052	158360	.	+	.	ID=scaffold93|size447978:hsp:57303:4.5.0.1;Parent=scaffold93|size447978:hit:30372:4.5.0.1;Target=maker-scaffold93|size447978-exonerate_protein2genome-gene-1.1-mRNA-2 865 1173 +;Gap=M309
scaffold93|size447978	model_gff:maker	match	157248	158360	1113	+	.	ID=scaffold93|size447978:hit:30373:4.5.0.1;Name=maker-scaffold93|size447978-exonerate_protein2genome-gene-1.1-mRNA-3;score=1113
scaffold93|size447978	model_gff:maker	match_part	157248	158360	.	+	.	ID=scaffold93|size447978:hsp:57304:4.5.0.1;Parent=scaffold93|size447978:hit:30373:4.5.0.1;Target=maker-scaffold93|size447978-exonerate_protein2genome-gene-1.1-mRNA-3 1 1113 +;Gap=M1113
###
scaffold93|size447978	maker	gene	226035	228275	.	+	.	ID=CCRYP_012124|size447978-processed-gene-2.23;Name=CCRYP_012124|size447978-processed-gene-2.23;Alias=snap_masked-scaffold93|size447978-processed-gene-2.23;
scaffold93|size447978	maker	mRNA	226035	228275	.	+	.	ID=CCRYP_012124|size447978-processed-gene-2.23-mRNA-1;Parent=CCRYP_012124|size447978-processed-gene-2.23;Name=CCRYP_012124|size447978-processed-gene-2.23-mRNA-1;Alias=snap_masked-scaffold93|size447978-processed-gene-2.23-mRNA-1;_AED=0.01;_QI=0|-1|0|1|-1|1|1|0|746;_eAED=0.00;
scaffold93|size447978	maker	exon	226035	228275	.	+	.	ID=CCRYP_012124-RA|size447978-processed-gene-2.23-mRNA-1:exon:2997;Parent=CCRYP_012124-RA|size447978-processed-gene-2.23-mRNA-1;
scaffold93|size447978	maker	CDS	226035	228275	.	+	0	ID=CCRYP_012124-RA|size447978-processed-gene-2.23-mRNA-1:cds;Parent=CCRYP_012124-RA|size447978-processed-gene-2.23-mRNA-1;
scaffold93|size447978	maker	gene	223004	225607	.	+	.	ID=CCRYP_012122|size447978-exonerate_est2genome-gene-2.18;Name=CCRYP_012122|size447978-exonerate_est2genome-gene-2.18;Alias=maker-scaffold93|size447978-exonerate_est2genome-gene-2.18;
scaffold93|size447978	maker	mRNA	223004	225607	.	+	.	ID=CCRYP_012122|size447978-exonerate_est2genome-gene-2.18-mRNA-1;Parent=CCRYP_012122|size447978-exonerate_est2genome-gene-2.18;Name=CCRYP_012122|size447978-exonerate_est2genome-gene-2.18-mRNA-1;Alias=maker-scaffold93|size447978-exonerate_est2genome-gene-2.18-mRNA-1;_AED=0.03;_QI=177|1|1|1|0|0.5|2|1171|389;_eAED=0.03;score=12383;
scaffold93|size447978	maker	exon	223004	224022	.	+	.	ID=CCRYP_012122-RA|size447978-exonerate_est2genome-gene-2.18-mRNA-1:exon:2998;Parent=CCRYP_012122-RA|size447978-exonerate_est2genome-gene-2.18-mRNA-1;
scaffold93|size447978	maker	exon	224109	225607	.	+	.	ID=CCRYP_012122-RA|size447978-exonerate_est2genome-gene-2.18-mRNA-1:exon:2999;Parent=CCRYP_012122-RA|size447978-exonerate_est2genome-gene-2.18-mRNA-1;
scaffold93|size447978	maker	five_prime_UTR	223004	223180	.	+	.	ID=CCRYP_012122-RA|size447978-exonerate_est2genome-gene-2.18-mRNA-1:five_prime_utr;Parent=CCRYP_012122-RA|size447978-exonerate_est2genome-gene-2.18-mRNA-1;
scaffold93|size447978	maker	CDS	223181	224022	.	+	0	ID=CCRYP_012122-RA|size447978-exonerate_est2genome-gene-2.18-mRNA-1:cds;Parent=CCRYP_012122-RA|size447978-exonerate_est2genome-gene-2.18-mRNA-1;
scaffold93|size447978	maker	CDS	224109	224436	.	+	1	ID=CCRYP_012122-RA|size447978-exonerate_est2genome-gene-2.18-mRNA-1:cds;Parent=CCRYP_012122-RA|size447978-exonerate_est2genome-gene-2.18-mRNA-1;
scaffold93|size447978	maker	three_prime_UTR	224437	225607	.	+	.	ID=CCRYP_012122-RA|size447978-exonerate_est2genome-gene-2.18-mRNA-1:three_prime_utr;Parent=CCRYP_012122-RA|size447978-exonerate_est2genome-gene-2.18-mRNA-1;
scaffold93|size447978	maker	gene	253328	255320	.	+	.	ID=CCRYP_012135|size447978-augustus-gene-2.49;Name=CCRYP_012135|size447978-augustus-gene-2.49;Alias=maker-scaffold93|size447978-augustus-gene-2.49;
scaffold93|size447978	maker	mRNA	253328	255320	.	+	.	ID=CCRYP_012135|size447978-augustus-gene-2.49-mRNA-1;Parent=CCRYP_012135|size447978-augustus-gene-2.49;Name=CCRYP_012135|size447978-augustus-gene-2.49-mRNA-1;Alias=maker-scaffold93|size447978-augustus-gene-2.49-mRNA-1;_AED=0.05;_QI=0|1|1|1|1|1|3|448|414;_eAED=0.05;
scaffold93|size447978	maker	exon	253328	253499	.	+	.	ID=CCRYP_012135-RA|size447978-augustus-gene-2.49-mRNA-1:exon:3000;Parent=CCRYP_012135-RA|size447978-augustus-gene-2.49-mRNA-1;
scaffold93|size447978	maker	exon	253696	254612	.	+	.	ID=CCRYP_012135-RA|size447978-augustus-gene-2.49-mRNA-1:exon:3001;Parent=CCRYP_012135-RA|size447978-augustus-gene-2.49-mRNA-1;
scaffold93|size447978	maker	exon	254717	255320	.	+	.	ID=CCRYP_012135-RA|size447978-augustus-gene-2.49-mRNA-1:exon:3002;Parent=CCRYP_012135-RA|size447978-augustus-gene-2.49-mRNA-1;
scaffold93|size447978	maker	CDS	253328	253499	.	+	0	ID=CCRYP_012135-RA|size447978-augustus-gene-2.49-mRNA-1:cds;Parent=CCRYP_012135-RA|size447978-augustus-gene-2.49-mRNA-1;
scaffold93|size447978	maker	CDS	253696	254612	.	+	2	ID=CCRYP_012135-RA|size447978-augustus-gene-2.49-mRNA-1:cds;Parent=CCRYP_012135-RA|size447978-augustus-gene-2.49-mRNA-1;
scaffold93|size447978	maker	CDS	254717	254872	.	+	0	ID=CCRYP_012135-RA|size447978-augustus-gene-2.49-mRNA-1:cds;Parent=CCRYP_012135-RA|size447978-augustus-gene-2.49-mRNA-1;
scaffold93|size447978	maker	three_prime_UTR	254873	255320	.	+	.	ID=CCRYP_012135-RA|size447978-augustus-gene-2.49-mRNA-1:three_prime_utr;Parent=CCRYP_012135-RA|size447978-augustus-gene-2.49-mRNA-1;
scaffold93|size447978	maker	gene	217293	222039	.	+	.	ID=CCRYP_012120|size447978-processed-gene-2.59;Name=CCRYP_012120|size447978-processed-gene-2.59;Alias=augustus_masked-scaffold93|size447978-processed-gene-2.59;
scaffold93|size447978	maker	mRNA	217293	222039	.	+	.	ID=CCRYP_012120|size447978-processed-gene-2.59-mRNA-1;Parent=CCRYP_012120|size447978-processed-gene-2.59;Name=CCRYP_012120|size447978-processed-gene-2.59-mRNA-1;Alias=augustus_masked-scaffold93|size447978-processed-gene-2.59-mRNA-1;_AED=0.06;_QI=331|1|1|1|1|1|2|2198|709;_eAED=0.06;
scaffold93|size447978	maker	exon	217293	218865	.	+	.	ID=CCRYP_012120-RA|size447978-processed-gene-2.59-mRNA-1:exon:3003;Parent=CCRYP_012120-RA|size447978-processed-gene-2.59-mRNA-1;
scaffold93|size447978	maker	exon	218954	222039	.	+	.	ID=CCRYP_012120-RA|size447978-processed-gene-2.59-mRNA-1:exon:3004;Parent=CCRYP_012120-RA|size447978-processed-gene-2.59-mRNA-1;
scaffold93|size447978	maker	five_prime_UTR	217293	217623	.	+	.	ID=CCRYP_012120-RA|size447978-processed-gene-2.59-mRNA-1:five_prime_utr;Parent=CCRYP_012120-RA|size447978-processed-gene-2.59-mRNA-1;
scaffold93|size447978	maker	CDS	217624	218865	.	+	0	ID=CCRYP_012120-RA|size447978-processed-gene-2.59-mRNA-1:cds;Parent=CCRYP_012120-RA|size447978-processed-gene-2.59-mRNA-1;
scaffold93|size447978	maker	CDS	218954	219841	.	+	0	ID=CCRYP_012120-RA|size447978-processed-gene-2.59-mRNA-1:cds;Parent=CCRYP_012120-RA|size447978-processed-gene-2.59-mRNA-1;
scaffold93|size447978	maker	three_prime_UTR	219842	222039	.	+	.	ID=CCRYP_012120-RA|size447978-processed-gene-2.59-mRNA-1:three_prime_utr;Parent=CCRYP_012120-RA|size447978-processed-gene-2.59-mRNA-1;
scaffold93|size447978	maker	gene	275059	278043	.	+	.	ID=CCRYP_012137|size447978-exonerate_est2genome-gene-2.23;Name=CCRYP_012137|size447978-exonerate_est2genome-gene-2.23;Alias=maker-scaffold93|size447978-exonerate_est2genome-gene-2.23;
scaffold93|size447978	maker	mRNA	275059	278043	.	+	.	ID=CCRYP_012137|size447978-exonerate_est2genome-gene-2.23-mRNA-1;Parent=CCRYP_012137|size447978-exonerate_est2genome-gene-2.23;Name=CCRYP_012137|size447978-exonerate_est2genome-gene-2.23-mRNA-1;Alias=maker-scaffold93|size447978-exonerate_est2genome-gene-2.23-mRNA-1;_AED=0.06;_QI=369|1|1|1|1|1|2|159|787;_eAED=0.06;score=2892;
scaffold93|size447978	maker	exon	275059	277682	.	+	.	ID=CCRYP_012137-RA|size447978-exonerate_est2genome-gene-2.23-mRNA-1:exon:3005;Parent=CCRYP_012137-RA|size447978-exonerate_est2genome-gene-2.23-mRNA-1;
scaffold93|size447978	maker	exon	277776	278043	.	+	.	ID=CCRYP_012137-RA|size447978-exonerate_est2genome-gene-2.23-mRNA-1:exon:3006;Parent=CCRYP_012137-RA|size447978-exonerate_est2genome-gene-2.23-mRNA-1;
scaffold93|size447978	maker	five_prime_UTR	275059	275427	.	+	.	ID=CCRYP_012137-RA|size447978-exonerate_est2genome-gene-2.23-mRNA-1:five_prime_utr;Parent=CCRYP_012137-RA|size447978-exonerate_est2genome-gene-2.23-mRNA-1;
scaffold93|size447978	maker	CDS	275428	277682	.	+	0	ID=CCRYP_012137-RA|size447978-exonerate_est2genome-gene-2.23-mRNA-1:cds;Parent=CCRYP_012137-RA|size447978-exonerate_est2genome-gene-2.23-mRNA-1;
scaffold93|size447978	maker	CDS	277776	277884	.	+	1	ID=CCRYP_012137-RA|size447978-exonerate_est2genome-gene-2.23-mRNA-1:cds;Parent=CCRYP_012137-RA|size447978-exonerate_est2genome-gene-2.23-mRNA-1;
scaffold93|size447978	maker	three_prime_UTR	277885	278043	.	+	.	ID=CCRYP_012137-RA|size447978-exonerate_est2genome-gene-2.23-mRNA-1:three_prime_utr;Parent=CCRYP_012137-RA|size447978-exonerate_est2genome-gene-2.23-mRNA-1;
scaffold93|size447978	maker	gene	261560	263797	.	+	.	ID=CCRYP_012136|size447978-snap-gene-2.5;Name=CCRYP_012136|size447978-snap-gene-2.5;Alias=maker-scaffold93|size447978-snap-gene-2.5;
scaffold93|size447978	maker	mRNA	261560	263797	.	+	.	ID=CCRYP_012136|size447978-snap-gene-2.5-mRNA-1;Parent=CCRYP_012136|size447978-snap-gene-2.5;Name=CCRYP_012136|size447978-snap-gene-2.5-mRNA-1;Alias=maker-scaffold93|size447978-snap-gene-2.5-mRNA-1;_AED=0.12;_QI=0|0.5|0.33|1|0|0|3|104|673;_eAED=0.12;
scaffold93|size447978	maker	exon	261560	261568	.	+	.	ID=CCRYP_012136-RA|size447978-snap-gene-2.5-mRNA-1:exon:3007;Parent=CCRYP_012136-RA|size447978-snap-gene-2.5-mRNA-1;
scaffold93|size447978	maker	exon	261605	261665	.	+	.	ID=CCRYP_012136-RA|size447978-snap-gene-2.5-mRNA-1:exon:3008;Parent=CCRYP_012136-RA|size447978-snap-gene-2.5-mRNA-1;
scaffold93|size447978	maker	exon	261742	263797	.	+	.	ID=CCRYP_012136-RA|size447978-snap-gene-2.5-mRNA-1:exon:3009;Parent=CCRYP_012136-RA|size447978-snap-gene-2.5-mRNA-1;
scaffold93|size447978	maker	CDS	261560	261568	.	+	0	ID=CCRYP_012136-RA|size447978-snap-gene-2.5-mRNA-1:cds;Parent=CCRYP_012136-RA|size447978-snap-gene-2.5-mRNA-1;
scaffold93|size447978	maker	CDS	261605	261665	.	+	0	ID=CCRYP_012136-RA|size447978-snap-gene-2.5-mRNA-1:cds;Parent=CCRYP_012136-RA|size447978-snap-gene-2.5-mRNA-1;
scaffold93|size447978	maker	CDS	261742	263693	.	+	2	ID=CCRYP_012136-RA|size447978-snap-gene-2.5-mRNA-1:cds;Parent=CCRYP_012136-RA|size447978-snap-gene-2.5-mRNA-1;
scaffold93|size447978	maker	three_prime_UTR	263694	263797	.	+	.	ID=CCRYP_012136-RA|size447978-snap-gene-2.5-mRNA-1:three_prime_utr;Parent=CCRYP_012136-RA|size447978-snap-gene-2.5-mRNA-1;
scaffold93|size447978	maker	gene	283540	285216	.	+	.	ID=CCRYP_012139|size447978-exonerate_est2genome-gene-2.24;Name=CCRYP_012139|size447978-exonerate_est2genome-gene-2.24;Alias=maker-scaffold93|size447978-exonerate_est2genome-gene-2.24;
scaffold93|size447978	maker	mRNA	283540	285216	.	+	.	ID=CCRYP_012139|size447978-exonerate_est2genome-gene-2.24-mRNA-1;Parent=CCRYP_012139|size447978-exonerate_est2genome-gene-2.24;Name=CCRYP_012139|size447978-exonerate_est2genome-gene-2.24-mRNA-1;Alias=maker-scaffold93|size447978-exonerate_est2genome-gene-2.24-mRNA-1;_AED=0.12;_QI=0|1|1|1|0|0|2|735|274;_eAED=0.12;score=7604;
scaffold93|size447978	maker	exon	283540	283624	.	+	.	ID=CCRYP_012139-RA|size447978-exonerate_est2genome-gene-2.24-mRNA-1:exon:3010;Parent=CCRYP_012139-RA|size447978-exonerate_est2genome-gene-2.24-mRNA-1;
scaffold93|size447978	maker	exon	283742	285216	.	+	.	ID=CCRYP_012139-RA|size447978-exonerate_est2genome-gene-2.24-mRNA-1:exon:3011;Parent=CCRYP_012139-RA|size447978-exonerate_est2genome-gene-2.24-mRNA-1;
scaffold93|size447978	maker	CDS	283540	283624	.	+	0	ID=CCRYP_012139-RA|size447978-exonerate_est2genome-gene-2.24-mRNA-1:cds;Parent=CCRYP_012139-RA|size447978-exonerate_est2genome-gene-2.24-mRNA-1;
scaffold93|size447978	maker	CDS	283742	284481	.	+	2	ID=CCRYP_012139-RA|size447978-exonerate_est2genome-gene-2.24-mRNA-1:cds;Parent=CCRYP_012139-RA|size447978-exonerate_est2genome-gene-2.24-mRNA-1;
scaffold93|size447978	maker	three_prime_UTR	284482	285216	.	+	.	ID=CCRYP_012139-RA|size447978-exonerate_est2genome-gene-2.24-mRNA-1:three_prime_utr;Parent=CCRYP_012139-RA|size447978-exonerate_est2genome-gene-2.24-mRNA-1;
scaffold93|size447978	maker	gene	237208	240528	.	+	.	ID=CCRYP_012127|size447978-processed-gene-2.62;Name=CCRYP_012127|size447978-processed-gene-2.62;Alias=augustus_masked-scaffold93|size447978-processed-gene-2.62;
scaffold93|size447978	maker	mRNA	237208	240528	.	+	.	ID=CCRYP_012127|size447978-processed-gene-2.62-mRNA-1;Parent=CCRYP_012127|size447978-processed-gene-2.62;Name=CCRYP_012127|size447978-processed-gene-2.62-mRNA-1;Alias=augustus_masked-scaffold93|size447978-processed-gene-2.62-mRNA-1;_AED=0.25;_QI=0|0|0|1|1|1|3|0|1040;_eAED=0.25;
scaffold93|size447978	maker	exon	237208	237748	.	+	.	ID=CCRYP_012127-RA|size447978-processed-gene-2.62-mRNA-1:exon:3012;Parent=CCRYP_012127-RA|size447978-processed-gene-2.62-mRNA-1;
scaffold93|size447978	maker	exon	237862	239081	.	+	.	ID=CCRYP_012127-RA|size447978-processed-gene-2.62-mRNA-1:exon:3013;Parent=CCRYP_012127-RA|size447978-processed-gene-2.62-mRNA-1;
scaffold93|size447978	maker	exon	239167	240528	.	+	.	ID=CCRYP_012127-RA|size447978-processed-gene-2.62-mRNA-1:exon:3014;Parent=CCRYP_012127-RA|size447978-processed-gene-2.62-mRNA-1;
scaffold93|size447978	maker	CDS	237208	237748	.	+	0	ID=CCRYP_012127-RA|size447978-processed-gene-2.62-mRNA-1:cds;Parent=CCRYP_012127-RA|size447978-processed-gene-2.62-mRNA-1;
scaffold93|size447978	maker	CDS	237862	239081	.	+	2	ID=CCRYP_012127-RA|size447978-processed-gene-2.62-mRNA-1:cds;Parent=CCRYP_012127-RA|size447978-processed-gene-2.62-mRNA-1;
scaffold93|size447978	maker	CDS	239167	240528	.	+	0	ID=CCRYP_012127-RA|size447978-processed-gene-2.62-mRNA-1:cds;Parent=CCRYP_012127-RA|size447978-processed-gene-2.62-mRNA-1;
scaffold93|size447978	maker	gene	247407	248801	.	+	.	ID=CCRYP_012132|size447978-processed-gene-2.64;Name=CCRYP_012132|size447978-processed-gene-2.64;Alias=augustus_masked-scaffold93|size447978-processed-gene-2.64;
scaffold93|size447978	maker	mRNA	247407	248801	.	+	.	ID=CCRYP_012132|size447978-processed-gene-2.64-mRNA-1;Parent=CCRYP_012132|size447978-processed-gene-2.64;Name=CCRYP_012132|size447978-processed-gene-2.64-mRNA-1;Alias=augustus_masked-scaffold93|size447978-processed-gene-2.64-mRNA-1;_AED=0.30;_QI=0|-1|0|1|-1|1|1|0|464;_eAED=0.30;
scaffold93|size447978	maker	exon	247407	248801	.	+	.	ID=CCRYP_012132-RA|size447978-processed-gene-2.64-mRNA-1:exon:3015;Parent=CCRYP_012132-RA|size447978-processed-gene-2.64-mRNA-1;
scaffold93|size447978	maker	CDS	247407	248801	.	+	0	ID=CCRYP_012132-RA|size447978-processed-gene-2.64-mRNA-1:cds;Parent=CCRYP_012132-RA|size447978-processed-gene-2.64-mRNA-1;
scaffold93|size447978	maker	gene	230154	236146	.	+	.	ID=CCRYP_012125|size447978-snap-gene-2.2;Name=CCRYP_012125|size447978-snap-gene-2.2;Alias=maker-scaffold93|size447978-snap-gene-2.2;
scaffold93|size447978	maker	mRNA	230154	236146	.	+	.	ID=CCRYP_012125|size447978-snap-gene-2.2-mRNA-1;Parent=CCRYP_012125|size447978-snap-gene-2.2;Name=CCRYP_012125|size447978-snap-gene-2.2-mRNA-1;Alias=maker-scaffold93|size447978-snap-gene-2.2-mRNA-1;_AED=0.29;_QI=4220|0.5|0.66|1|0|0|3|0|201;_eAED=0.37;
scaffold93|size447978	maker	mRNA	230257	233016	.	+	.	ID=CCRYP_012125|size447978-snap-gene-2.2-mRNA-2;Parent=CCRYP_012125|size447978-snap-gene-2.2;Name=CCRYP_012125|size447978-snap-gene-2.2-mRNA-2;Alias=maker-scaffold93|size447978-snap-gene-2.2-mRNA-2;_AED=0.43;_QI=0|0|0|1|0|0|2|0|535;_eAED=0.46;
scaffold93|size447978	maker	exon	230154	232288	.	+	.	ID=CCRYP_012125-RA|size447978-snap-gene-2.2-mRNA-1:exon:3016;Parent=CCRYP_012125-RA|size447978-snap-gene-2.2-mRNA-1;
scaffold93|size447978	maker	exon	232433	234576	.	+	.	ID=CCRYP_012125-RA|size447978-snap-gene-2.2-mRNA-1:exon:3017;Parent=CCRYP_012125-RA|size447978-snap-gene-2.2-mRNA-1;
scaffold93|size447978	maker	exon	235600	236146	.	+	.	ID=CCRYP_012125-RA|size447978-snap-gene-2.2-mRNA-1:exon:3018;Parent=CCRYP_012125-RA|size447978-snap-gene-2.2-mRNA-1;
scaffold93|size447978	maker	exon	230257	231833	.	+	.	ID=CCRYP_012125-RB|size447978-snap-gene-2.2-mRNA-2:exon:3019;Parent=CCRYP_012125-RB|size447978-snap-gene-2.2-mRNA-2;
scaffold93|size447978	maker	exon	232986	233016	.	+	.	ID=CCRYP_012125-RB|size447978-snap-gene-2.2-mRNA-2:exon:3020;Parent=CCRYP_012125-RB|size447978-snap-gene-2.2-mRNA-2;
scaffold93|size447978	maker	five_prime_UTR	230154	232288	.	+	.	ID=CCRYP_012125-RA|size447978-snap-gene-2.2-mRNA-1:five_prime_utr;Parent=CCRYP_012125-RA|size447978-snap-gene-2.2-mRNA-1;
scaffold93|size447978	maker	five_prime_UTR	232433	234517	.	+	.	ID=CCRYP_012125-RA|size447978-snap-gene-2.2-mRNA-1:five_prime_utr;Parent=CCRYP_012125-RA|size447978-snap-gene-2.2-mRNA-1;
scaffold93|size447978	maker	CDS	234518	234576	.	+	0	ID=CCRYP_012125-RA|size447978-snap-gene-2.2-mRNA-1:cds;Parent=CCRYP_012125-RA|size447978-snap-gene-2.2-mRNA-1;
scaffold93|size447978	maker	CDS	235600	236146	.	+	1	ID=CCRYP_012125-RA|size447978-snap-gene-2.2-mRNA-1:cds;Parent=CCRYP_012125-RA|size447978-snap-gene-2.2-mRNA-1;
scaffold93|size447978	maker	CDS	230257	231833	.	+	0	ID=CCRYP_012125-RB|size447978-snap-gene-2.2-mRNA-2:cds;Parent=CCRYP_012125-RB|size447978-snap-gene-2.2-mRNA-2;
scaffold93|size447978	maker	CDS	232986	233016	.	+	1	ID=CCRYP_012125-RB|size447978-snap-gene-2.2-mRNA-2:cds;Parent=CCRYP_012125-RB|size447978-snap-gene-2.2-mRNA-2;
scaffold93|size447978	maker	gene	249293	249990	.	+	.	ID=CCRYP_012133|size447978-exonerate_est2genome-gene-2.20;Name=CCRYP_012133|size447978-exonerate_est2genome-gene-2.20;Alias=maker-scaffold93|size447978-exonerate_est2genome-gene-2.20;
scaffold93|size447978	maker	mRNA	249293	249990	.	+	.	ID=CCRYP_012133|size447978-exonerate_est2genome-gene-2.20-mRNA-1;Parent=CCRYP_012133|size447978-exonerate_est2genome-gene-2.20;Name=CCRYP_012133|size447978-exonerate_est2genome-gene-2.20-mRNA-1;Alias=maker-scaffold93|size447978-exonerate_est2genome-gene-2.20-mRNA-1;_AED=0.41;_QI=368|1|0.5|1|0|0|2|0|84;_eAED=0.41;score=620;
scaffold93|size447978	maker	exon	249293	249351	.	+	.	ID=CCRYP_012133-RA|size447978-exonerate_est2genome-gene-2.20-mRNA-1:exon:3021;Parent=CCRYP_012133-RA|size447978-exonerate_est2genome-gene-2.20-mRNA-1;
scaffold93|size447978	maker	exon	249430	249990	.	+	.	ID=CCRYP_012133-RA|size447978-exonerate_est2genome-gene-2.20-mRNA-1:exon:3022;Parent=CCRYP_012133-RA|size447978-exonerate_est2genome-gene-2.20-mRNA-1;
scaffold93|size447978	maker	five_prime_UTR	249293	249351	.	+	.	ID=CCRYP_012133-RA|size447978-exonerate_est2genome-gene-2.20-mRNA-1:five_prime_utr;Parent=CCRYP_012133-RA|size447978-exonerate_est2genome-gene-2.20-mRNA-1;
scaffold93|size447978	maker	five_prime_UTR	249430	249738	.	+	.	ID=CCRYP_012133-RA|size447978-exonerate_est2genome-gene-2.20-mRNA-1:five_prime_utr;Parent=CCRYP_012133-RA|size447978-exonerate_est2genome-gene-2.20-mRNA-1;
scaffold93|size447978	maker	CDS	249739	249990	.	+	0	ID=CCRYP_012133-RA|size447978-exonerate_est2genome-gene-2.20-mRNA-1:cds;Parent=CCRYP_012133-RA|size447978-exonerate_est2genome-gene-2.20-mRNA-1;
scaffold93|size447978	maker	gene	246670	247224	.	+	.	ID=CCRYP_012131|size447978-processed-gene-2.63;Name=CCRYP_012131|size447978-processed-gene-2.63;Alias=augustus_masked-scaffold93|size447978-processed-gene-2.63;
scaffold93|size447978	maker	mRNA	246670	247224	.	+	.	ID=CCRYP_012131|size447978-processed-gene-2.63-mRNA-1;Parent=CCRYP_012131|size447978-processed-gene-2.63;Name=CCRYP_012131|size447978-processed-gene-2.63-mRNA-1;Alias=augustus_masked-scaffold93|size447978-processed-gene-2.63-mRNA-1;_AED=0.42;_QI=0|-1|0|1|-1|1|1|0|184;_eAED=0.42;
scaffold93|size447978	maker	exon	246670	247224	.	+	.	ID=CCRYP_012131-RA|size447978-processed-gene-2.63-mRNA-1:exon:3023;Parent=CCRYP_012131-RA|size447978-processed-gene-2.63-mRNA-1;
scaffold93|size447978	maker	CDS	246670	247224	.	+	0	ID=CCRYP_012131-RA|size447978-processed-gene-2.63-mRNA-1:cds;Parent=CCRYP_012131-RA|size447978-processed-gene-2.63-mRNA-1;
scaffold93|size447978	maker	gene	250009	250582	.	+	.	ID=CCRYP_012134|size447978-exonerate_est2genome-gene-2.19;Name=CCRYP_012134|size447978-exonerate_est2genome-gene-2.19;Alias=maker-scaffold93|size447978-exonerate_est2genome-gene-2.19;
scaffold93|size447978	maker	mRNA	250009	250582	.	+	.	ID=CCRYP_012134|size447978-exonerate_est2genome-gene-2.19-mRNA-1;Parent=CCRYP_012134|size447978-exonerate_est2genome-gene-2.19;Name=CCRYP_012134|size447978-exonerate_est2genome-gene-2.19-mRNA-1;Alias=maker-scaffold93|size447978-exonerate_est2genome-gene-2.19-mRNA-1;_AED=0.45;_QI=54|1|1|1|0|0|3|121|52;_eAED=0.45;score=1624;
scaffold93|size447978	maker	exon	250009	250067	.	+	.	ID=CCRYP_012134-RA|size447978-exonerate_est2genome-gene-2.19-mRNA-1:exon:3024;Parent=CCRYP_012134-RA|size447978-exonerate_est2genome-gene-2.19-mRNA-1;
scaffold93|size447978	maker	exon	250182	250431	.	+	.	ID=CCRYP_012134-RA|size447978-exonerate_est2genome-gene-2.19-mRNA-1:exon:3025;Parent=CCRYP_012134-RA|size447978-exonerate_est2genome-gene-2.19-mRNA-1;
scaffold93|size447978	maker	exon	250558	250582	.	+	.	ID=CCRYP_012134-RA|size447978-exonerate_est2genome-gene-2.19-mRNA-1:exon:3026;Parent=CCRYP_012134-RA|size447978-exonerate_est2genome-gene-2.19-mRNA-1;
scaffold93|size447978	maker	five_prime_UTR	250009	250062	.	+	.	ID=CCRYP_012134-RA|size447978-exonerate_est2genome-gene-2.19-mRNA-1:five_prime_utr;Parent=CCRYP_012134-RA|size447978-exonerate_est2genome-gene-2.19-mRNA-1;
scaffold93|size447978	maker	CDS	250063	250067	.	+	0	ID=CCRYP_012134-RA|size447978-exonerate_est2genome-gene-2.19-mRNA-1:cds;Parent=CCRYP_012134-RA|size447978-exonerate_est2genome-gene-2.19-mRNA-1;
scaffold93|size447978	maker	CDS	250182	250335	.	+	1	ID=CCRYP_012134-RA|size447978-exonerate_est2genome-gene-2.19-mRNA-1:cds;Parent=CCRYP_012134-RA|size447978-exonerate_est2genome-gene-2.19-mRNA-1;
scaffold93|size447978	maker	three_prime_UTR	250336	250431	.	+	.	ID=CCRYP_012134-RA|size447978-exonerate_est2genome-gene-2.19-mRNA-1:three_prime_utr;Parent=CCRYP_012134-RA|size447978-exonerate_est2genome-gene-2.19-mRNA-1;
scaffold93|size447978	maker	three_prime_UTR	250558	250582	.	+	.	ID=CCRYP_012134-RA|size447978-exonerate_est2genome-gene-2.19-mRNA-1:three_prime_utr;Parent=CCRYP_012134-RA|size447978-exonerate_est2genome-gene-2.19-mRNA-1;
scaffold93|size447978	maker	gene	224482	230638	.	-	.	ID=CCRYP_012123|size447978-exonerate_protein2genome-gene-2.11;Name=CCRYP_012123|size447978-exonerate_protein2genome-gene-2.11;Alias=maker-scaffold93|size447978-exonerate_protein2genome-gene-2.11;
scaffold93|size447978	maker	mRNA	224482	230638	.	-	.	ID=CCRYP_012123|size447978-exonerate_protein2genome-gene-2.11-mRNA-1;Parent=CCRYP_012123|size447978-exonerate_protein2genome-gene-2.11;Name=CCRYP_012123|size447978-exonerate_protein2genome-gene-2.11-mRNA-1;Alias=maker-scaffold93|size447978-exonerate_protein2genome-gene-2.11-mRNA-1;_AED=0.00;_QI=5097|1|1|1|1|1|2|107|255;_eAED=0.00;score=5972;
scaffold93|size447978	maker	mRNA	224589	225110	.	-	.	ID=CCRYP_012123|size447978-exonerate_protein2genome-gene-2.11-mRNA-2;Parent=CCRYP_012123|size447978-exonerate_protein2genome-gene-2.11;Name=CCRYP_012123|size447978-exonerate_protein2genome-gene-2.11-mRNA-2;Alias=maker-scaffold93|size447978-exonerate_protein2genome-gene-2.11-mRNA-2;_AED=0.46;_QI=0|0|0|1|0|0|2|0|163;_eAED=0.46;score=492;
scaffold93|size447978	maker	mRNA	224589	225356	.	-	.	ID=CCRYP_012123|size447978-exonerate_protein2genome-gene-2.11-mRNA-3;Parent=CCRYP_012123|size447978-exonerate_protein2genome-gene-2.11;Name=CCRYP_012123|size447978-exonerate_protein2genome-gene-2.11-mRNA-3;Alias=maker-scaffold93|size447978-exonerate_protein2genome-gene-2.11-mRNA-3;_AED=0.44;_QI=0|-1|0|1|-1|1|1|0|255;_eAED=0.44;score=768;
scaffold93|size447978	maker	mRNA	224589	225332	.	-	.	ID=CCRYP_012123|size447978-exonerate_protein2genome-gene-2.11-mRNA-4;Parent=CCRYP_012123|size447978-exonerate_protein2genome-gene-2.11;Name=CCRYP_012123|size447978-exonerate_protein2genome-gene-2.11-mRNA-4;Alias=maker-scaffold93|size447978-exonerate_protein2genome-gene-2.11-mRNA-4;_AED=0.44;_QI=0|-1|0|1|-1|0|1|0|247;_eAED=0.44;score=744;
scaffold93|size447978	maker	mRNA	224589	225200	.	-	.	ID=CCRYP_012123|size447978-exonerate_protein2genome-gene-2.11-mRNA-5;Parent=CCRYP_012123|size447978-exonerate_protein2genome-gene-2.11;Name=CCRYP_012123|size447978-exonerate_protein2genome-gene-2.11-mRNA-5;Alias=maker-scaffold93|size447978-exonerate_protein2genome-gene-2.11-mRNA-5;_AED=0.45;_QI=0|-1|0|1|-1|0|1|0|203;_eAED=0.45;score=612;
scaffold93|size447978	maker	mRNA	229087	229554	.	-	.	ID=CCRYP_012123|size447978-exonerate_protein2genome-gene-2.11-mRNA-6;Parent=CCRYP_012123|size447978-exonerate_protein2genome-gene-2.11;Name=CCRYP_012123|size447978-exonerate_protein2genome-gene-2.11-mRNA-6;Alias=maker-scaffold93|size447978-exonerate_protein2genome-gene-2.11-mRNA-6;_AED=0.46;_QI=0|-1|0|1|-1|0|1|0|155;_eAED=0.46;score=468;
scaffold93|size447978	maker	exon	229087	229554	.	-	.	ID=CCRYP_012123-RF|size447978-exonerate_protein2genome-gene-2.11-mRNA-6:exon:3034;Parent=CCRYP_012123-RF|size447978-exonerate_protein2genome-gene-2.11-mRNA-6;
scaffold93|size447978	maker	exon	224589	225200	.	-	.	ID=CCRYP_012123-RC|size447978-exonerate_protein2genome-gene-2.11-mRNA-5:exon:3033;Parent=CCRYP_012123-RC|size447978-exonerate_protein2genome-gene-2.11-mRNA-5;
scaffold93|size447978	maker	exon	224589	225332	.	-	.	ID=CCRYP_012123-RD|size447978-exonerate_protein2genome-gene-2.11-mRNA-4:exon:3032;Parent=CCRYP_012123-RD|size447978-exonerate_protein2genome-gene-2.11-mRNA-4;
scaffold93|size447978	maker	exon	224589	225356	.	-	.	ID=CCRYP_012123-RE|size447978-exonerate_protein2genome-gene-2.11-mRNA-3:exon:3031;Parent=CCRYP_012123-RE|size447978-exonerate_protein2genome-gene-2.11-mRNA-3;
scaffold93|size447978	maker	exon	224691	225110	.	-	.	ID=CCRYP_012123-RB|size447978-exonerate_protein2genome-gene-2.11-mRNA-2:exon:3030;Parent=CCRYP_012123-RB|size447978-exonerate_protein2genome-gene-2.11-mRNA-2;
scaffold93|size447978	maker	exon	224589	224660	.	-	.	ID=CCRYP_012123-RB|size447978-exonerate_protein2genome-gene-2.11-mRNA-2:exon:3029;Parent=CCRYP_012123-RB|size447978-exonerate_protein2genome-gene-2.11-mRNA-2;
scaffold93|size447978	maker	exon	229758	230638	.	-	.	ID=CCRYP_012123-RA|size447978-exonerate_protein2genome-gene-2.11-mRNA-1:exon:3028;Parent=CCRYP_012123-RA|size447978-exonerate_protein2genome-gene-2.11-mRNA-1;
scaffold93|size447978	maker	exon	224482	229572	.	-	.	ID=CCRYP_012123-RA|size447978-exonerate_protein2genome-gene-2.11-mRNA-1:exon:3027;Parent=CCRYP_012123-RA|size447978-exonerate_protein2genome-gene-2.11-mRNA-1;
scaffold93|size447978	maker	five_prime_UTR	229758	230638	.	-	.	ID=CCRYP_012123-RA|size447978-exonerate_protein2genome-gene-2.11-mRNA-1:five_prime_utr;Parent=CCRYP_012123-RA|size447978-exonerate_protein2genome-gene-2.11-mRNA-1;
scaffold93|size447978	maker	five_prime_UTR	225357	229572	.	-	.	ID=CCRYP_012123-RA|size447978-exonerate_protein2genome-gene-2.11-mRNA-1:five_prime_utr;Parent=CCRYP_012123-RA|size447978-exonerate_protein2genome-gene-2.11-mRNA-1;
scaffold93|size447978	maker	CDS	224589	225356	.	-	0	ID=CCRYP_012123-RA|size447978-exonerate_protein2genome-gene-2.11-mRNA-1:cds;Parent=CCRYP_012123-RA|size447978-exonerate_protein2genome-gene-2.11-mRNA-1;
scaffold93|size447978	maker	three_prime_UTR	224482	224588	.	-	.	ID=CCRYP_012123-RA|size447978-exonerate_protein2genome-gene-2.11-mRNA-1:three_prime_utr;Parent=CCRYP_012123-RA|size447978-exonerate_protein2genome-gene-2.11-mRNA-1;
scaffold93|size447978	maker	CDS	224691	225110	.	-	0	ID=CCRYP_012123-RB|size447978-exonerate_protein2genome-gene-2.11-mRNA-2:cds;Parent=CCRYP_012123-RB|size447978-exonerate_protein2genome-gene-2.11-mRNA-2;
scaffold93|size447978	maker	CDS	224589	224660	.	-	0	ID=CCRYP_012123-RB|size447978-exonerate_protein2genome-gene-2.11-mRNA-2:cds;Parent=CCRYP_012123-RB|size447978-exonerate_protein2genome-gene-2.11-mRNA-2;
scaffold93|size447978	maker	CDS	224589	225356	.	-	0	ID=CCRYP_012123-RE|size447978-exonerate_protein2genome-gene-2.11-mRNA-3:cds;Parent=CCRYP_012123-RE|size447978-exonerate_protein2genome-gene-2.11-mRNA-3;
scaffold93|size447978	maker	CDS	224589	225332	.	-	0	ID=CCRYP_012123-RD|size447978-exonerate_protein2genome-gene-2.11-mRNA-4:cds;Parent=CCRYP_012123-RD|size447978-exonerate_protein2genome-gene-2.11-mRNA-4;
scaffold93|size447978	maker	CDS	224589	225200	.	-	0	ID=CCRYP_012123-RC|size447978-exonerate_protein2genome-gene-2.11-mRNA-5:cds;Parent=CCRYP_012123-RC|size447978-exonerate_protein2genome-gene-2.11-mRNA-5;
scaffold93|size447978	maker	CDS	229087	229554	.	-	0	ID=CCRYP_012123-RF|size447978-exonerate_protein2genome-gene-2.11-mRNA-6:cds;Parent=CCRYP_012123-RF|size447978-exonerate_protein2genome-gene-2.11-mRNA-6;
scaffold93|size447978	maker	gene	213325	217157	.	-	.	ID=CCRYP_012119|size447978-augustus-gene-2.51;Name=CCRYP_012119|size447978-augustus-gene-2.51;Alias=maker-scaffold93|size447978-augustus-gene-2.51;
scaffold93|size447978	maker	mRNA	213325	217157	.	-	.	ID=CCRYP_012119|size447978-augustus-gene-2.51-mRNA-1;Parent=CCRYP_012119|size447978-augustus-gene-2.51;Name=CCRYP_012119|size447978-augustus-gene-2.51-mRNA-1;Alias=maker-scaffold93|size447978-augustus-gene-2.51-mRNA-1;_AED=0.06;_QI=693|0.66|0.57|1|0.83|0.71|7|160|825;_eAED=0.06;
scaffold93|size447978	maker	mRNA	213325	217157	.	-	.	ID=CCRYP_012119|size447978-augustus-gene-2.51-mRNA-2;Parent=CCRYP_012119|size447978-augustus-gene-2.51;Name=CCRYP_012119|size447978-augustus-gene-2.51-mRNA-2;Alias=maker-scaffold93|size447978-augustus-gene-2.51-mRNA-2;_AED=0.05;_QI=782|0.6|0.5|1|1|1|6|160|825;_eAED=0.05;
scaffold93|size447978	maker	mRNA	213325	217157	.	-	.	ID=CCRYP_012119|size447978-augustus-gene-2.51-mRNA-3;Parent=CCRYP_012119|size447978-augustus-gene-2.51;Name=CCRYP_012119|size447978-augustus-gene-2.51-mRNA-3;Alias=maker-scaffold93|size447978-augustus-gene-2.51-mRNA-3;_AED=0.05;_QI=693|0.6|0.5|1|0.6|0.5|6|160|841;_eAED=0.05;
scaffold93|size447978	maker	exon	214023	214475	.	-	.	ID=CCRYP_012119-RB|size447978-augustus-gene-2.51-mRNA-3:exon:3043;Parent=CCRYP_012119-RB|size447978-augustus-gene-2.51-mRNA-3;
scaffold93|size447978	maker	exon	215092	217157	.	-	.	ID=CCRYP_012119-RA|size447978-augustus-gene-2.51-mRNA-2:exon:3042;Parent=CCRYP_012119-RA|size447978-augustus-gene-2.51-mRNA-2;
scaffold93|size447978	maker	exon	213325	213934	.	-	.	ID=CCRYP_012119-RC|size447978-augustus-gene-2.51-mRNA-1:exon:3041;Parent=CCRYP_012119-RC|size447978-augustus-gene-2.51-mRNA-1,CCRYP_012119-RC|size447978-augustus-gene-2.51-mRNA-2,CCRYP_012119-RC|size447978-augustus-gene-2.51-mRNA-3;
scaffold93|size447978	maker	exon	214023	214416	.	-	.	ID=CCRYP_012119-RC|size447978-augustus-gene-2.51-mRNA-1:exon:3040;Parent=CCRYP_012119-RC|size447978-augustus-gene-2.51-mRNA-1,CCRYP_012119-RC|size447978-augustus-gene-2.51-mRNA-2;
scaffold93|size447978	maker	exon	214492	214502	.	-	.	ID=CCRYP_012119-RC|size447978-augustus-gene-2.51-mRNA-1:exon:3039;Parent=CCRYP_012119-RC|size447978-augustus-gene-2.51-mRNA-1,CCRYP_012119-RC|size447978-augustus-gene-2.51-mRNA-2;
scaffold93|size447978	maker	exon	214586	214595	.	-	.	ID=CCRYP_012119-RC|size447978-augustus-gene-2.51-mRNA-1:exon:3038;Parent=CCRYP_012119-RC|size447978-augustus-gene-2.51-mRNA-1,CCRYP_012119-RC|size447978-augustus-gene-2.51-mRNA-2,CCRYP_012119-RC|size447978-augustus-gene-2.51-mRNA-3;
scaffold93|size447978	maker	exon	214680	215008	.	-	.	ID=CCRYP_012119-RC|size447978-augustus-gene-2.51-mRNA-1:exon:3037;Parent=CCRYP_012119-RC|size447978-augustus-gene-2.51-mRNA-1,CCRYP_012119-RC|size447978-augustus-gene-2.51-mRNA-2,CCRYP_012119-RC|size447978-augustus-gene-2.51-mRNA-3;
scaffold93|size447978	maker	exon	215092	216457	.	-	.	ID=CCRYP_012119-RC|size447978-augustus-gene-2.51-mRNA-1:exon:3036;Parent=CCRYP_012119-RC|size447978-augustus-gene-2.51-mRNA-1,CCRYP_012119-RC|size447978-augustus-gene-2.51-mRNA-3;
scaffold93|size447978	maker	exon	216547	217157	.	-	.	ID=CCRYP_012119-RC|size447978-augustus-gene-2.51-mRNA-1:exon:3035;Parent=CCRYP_012119-RC|size447978-augustus-gene-2.51-mRNA-1,CCRYP_012119-RC|size447978-augustus-gene-2.51-mRNA-3;
scaffold93|size447978	maker	five_prime_UTR	216547	217157	.	-	.	ID=CCRYP_012119-RC|size447978-augustus-gene-2.51-mRNA-1:five_prime_utr;Parent=CCRYP_012119-RC|size447978-augustus-gene-2.51-mRNA-1;
scaffold93|size447978	maker	five_prime_UTR	216376	216457	.	-	.	ID=CCRYP_012119-RC|size447978-augustus-gene-2.51-mRNA-1:five_prime_utr;Parent=CCRYP_012119-RC|size447978-augustus-gene-2.51-mRNA-1;
scaffold93|size447978	maker	CDS	215092	216375	.	-	0	ID=CCRYP_012119-RC|size447978-augustus-gene-2.51-mRNA-1:cds;Parent=CCRYP_012119-RC|size447978-augustus-gene-2.51-mRNA-1;
scaffold93|size447978	maker	CDS	214680	215008	.	-	0	ID=CCRYP_012119-RC|size447978-augustus-gene-2.51-mRNA-1:cds;Parent=CCRYP_012119-RC|size447978-augustus-gene-2.51-mRNA-1;
scaffold93|size447978	maker	CDS	214586	214595	.	-	1	ID=CCRYP_012119-RC|size447978-augustus-gene-2.51-mRNA-1:cds;Parent=CCRYP_012119-RC|size447978-augustus-gene-2.51-mRNA-1;
scaffold93|size447978	maker	CDS	214492	214502	.	-	0	ID=CCRYP_012119-RC|size447978-augustus-gene-2.51-mRNA-1:cds;Parent=CCRYP_012119-RC|size447978-augustus-gene-2.51-mRNA-1;
scaffold93|size447978	maker	CDS	214023	214416	.	-	1	ID=CCRYP_012119-RC|size447978-augustus-gene-2.51-mRNA-1:cds;Parent=CCRYP_012119-RC|size447978-augustus-gene-2.51-mRNA-1;
scaffold93|size447978	maker	CDS	213485	213934	.	-	0	ID=CCRYP_012119-RC|size447978-augustus-gene-2.51-mRNA-1:cds;Parent=CCRYP_012119-RC|size447978-augustus-gene-2.51-mRNA-1;
scaffold93|size447978	maker	three_prime_UTR	213325	213484	.	-	.	ID=CCRYP_012119-RC|size447978-augustus-gene-2.51-mRNA-1:three_prime_utr;Parent=CCRYP_012119-RC|size447978-augustus-gene-2.51-mRNA-1;
scaffold93|size447978	maker	five_prime_UTR	216376	217157	.	-	.	ID=CCRYP_012119-RA|size447978-augustus-gene-2.51-mRNA-2:five_prime_utr;Parent=CCRYP_012119-RA|size447978-augustus-gene-2.51-mRNA-2;
scaffold93|size447978	maker	CDS	215092	216375	.	-	0	ID=CCRYP_012119-RA|size447978-augustus-gene-2.51-mRNA-2:cds;Parent=CCRYP_012119-RA|size447978-augustus-gene-2.51-mRNA-2;
scaffold93|size447978	maker	CDS	214680	215008	.	-	0	ID=CCRYP_012119-RA|size447978-augustus-gene-2.51-mRNA-2:cds;Parent=CCRYP_012119-RA|size447978-augustus-gene-2.51-mRNA-2;
scaffold93|size447978	maker	CDS	214586	214595	.	-	1	ID=CCRYP_012119-RA|size447978-augustus-gene-2.51-mRNA-2:cds;Parent=CCRYP_012119-RA|size447978-augustus-gene-2.51-mRNA-2;
scaffold93|size447978	maker	CDS	214492	214502	.	-	0	ID=CCRYP_012119-RA|size447978-augustus-gene-2.51-mRNA-2:cds;Parent=CCRYP_012119-RA|size447978-augustus-gene-2.51-mRNA-2;
scaffold93|size447978	maker	CDS	214023	214416	.	-	1	ID=CCRYP_012119-RA|size447978-augustus-gene-2.51-mRNA-2:cds;Parent=CCRYP_012119-RA|size447978-augustus-gene-2.51-mRNA-2;
scaffold93|size447978	maker	CDS	213485	213934	.	-	0	ID=CCRYP_012119-RA|size447978-augustus-gene-2.51-mRNA-2:cds;Parent=CCRYP_012119-RA|size447978-augustus-gene-2.51-mRNA-2;
scaffold93|size447978	maker	three_prime_UTR	213325	213484	.	-	.	ID=CCRYP_012119-RA|size447978-augustus-gene-2.51-mRNA-2:three_prime_utr;Parent=CCRYP_012119-RA|size447978-augustus-gene-2.51-mRNA-2;
scaffold93|size447978	maker	five_prime_UTR	216547	217157	.	-	.	ID=CCRYP_012119-RB|size447978-augustus-gene-2.51-mRNA-3:five_prime_utr;Parent=CCRYP_012119-RB|size447978-augustus-gene-2.51-mRNA-3;
scaffold93|size447978	maker	five_prime_UTR	216376	216457	.	-	.	ID=CCRYP_012119-RB|size447978-augustus-gene-2.51-mRNA-3:five_prime_utr;Parent=CCRYP_012119-RB|size447978-augustus-gene-2.51-mRNA-3;
scaffold93|size447978	maker	CDS	215092	216375	.	-	0	ID=CCRYP_012119-RB|size447978-augustus-gene-2.51-mRNA-3:cds;Parent=CCRYP_012119-RB|size447978-augustus-gene-2.51-mRNA-3;
scaffold93|size447978	maker	CDS	214680	215008	.	-	0	ID=CCRYP_012119-RB|size447978-augustus-gene-2.51-mRNA-3:cds;Parent=CCRYP_012119-RB|size447978-augustus-gene-2.51-mRNA-3;
scaffold93|size447978	maker	CDS	214586	214595	.	-	1	ID=CCRYP_012119-RB|size447978-augustus-gene-2.51-mRNA-3:cds;Parent=CCRYP_012119-RB|size447978-augustus-gene-2.51-mRNA-3;
scaffold93|size447978	maker	CDS	214023	214475	.	-	0	ID=CCRYP_012119-RB|size447978-augustus-gene-2.51-mRNA-3:cds;Parent=CCRYP_012119-RB|size447978-augustus-gene-2.51-mRNA-3;
scaffold93|size447978	maker	CDS	213485	213934	.	-	0	ID=CCRYP_012119-RB|size447978-augustus-gene-2.51-mRNA-3:cds;Parent=CCRYP_012119-RB|size447978-augustus-gene-2.51-mRNA-3;
scaffold93|size447978	maker	three_prime_UTR	213325	213484	.	-	.	ID=CCRYP_012119-RB|size447978-augustus-gene-2.51-mRNA-3:three_prime_utr;Parent=CCRYP_012119-RB|size447978-augustus-gene-2.51-mRNA-3;
scaffold93|size447978	maker	gene	232203	237036	.	-	.	ID=CCRYP_012126|size447978-snap-gene-2.15;Name=CCRYP_012126|size447978-snap-gene-2.15;Alias=maker-scaffold93|size447978-snap-gene-2.15;
scaffold93|size447978	maker	mRNA	232203	237036	.	-	.	ID=CCRYP_012126|size447978-snap-gene-2.15-mRNA-1;Parent=CCRYP_012126|size447978-snap-gene-2.15;Name=CCRYP_012126|size447978-snap-gene-2.15-mRNA-1;Alias=maker-scaffold93|size447978-snap-gene-2.15-mRNA-1;_AED=0.11;_QI=0|0.8|0.5|1|0.8|0.66|6|0|1423;_eAED=0.10;
scaffold93|size447978	maker	mRNA	232233	237036	.	-	.	ID=CCRYP_012126|size447978-snap-gene-2.15-mRNA-2;Parent=CCRYP_012126|size447978-snap-gene-2.15;Name=CCRYP_012126|size447978-snap-gene-2.15-mRNA-2;Alias=maker-scaffold93|size447978-snap-gene-2.15-mRNA-2;_AED=0.09;_QI=0|1|0.8|1|0.75|0.4|5|1409|1018;_eAED=0.06;
scaffold93|size447978	maker	mRNA	232203	236915	.	-	.	ID=CCRYP_012126|size447978-snap-gene-2.15-mRNA-3;Parent=CCRYP_012126|size447978-snap-gene-2.15;Name=CCRYP_012126|size447978-snap-gene-2.15-mRNA-3;Alias=maker-scaffold93|size447978-snap-gene-2.15-mRNA-3;_AED=0.09;_QI=3050|0.75|0.6|1|0.75|0.4|5|0|396;_eAED=0.10;
scaffold93|size447978	maker	mRNA	232203	236915	.	-	.	ID=CCRYP_012126|size447978-snap-gene-2.15-mRNA-4;Parent=CCRYP_012126|size447978-snap-gene-2.15;Name=CCRYP_012126|size447978-snap-gene-2.15-mRNA-4;Alias=maker-scaffold93|size447978-snap-gene-2.15-mRNA-4;_AED=0.08;_QI=3119|0.66|0.5|1|0.66|0.25|4|0|396;_eAED=0.10;
scaffold93|size447978	maker	exon	233189	234283	.	-	.	ID=CCRYP_012126-RB|size447978-snap-gene-2.15-mRNA-4:exon:3054;Parent=CCRYP_012126-RB|size447978-snap-gene-2.15-mRNA-4;
scaffold93|size447978	maker	exon	234366	236915	.	-	.	ID=CCRYP_012126-RA|size447978-snap-gene-2.15-mRNA-3:exon:3053;Parent=CCRYP_012126-RA|size447978-snap-gene-2.15-mRNA-3,CCRYP_012126-RA|size447978-snap-gene-2.15-mRNA-4;
scaffold93|size447978	maker	exon	232233	232321	.	-	.	ID=CCRYP_012126-RD|size447978-snap-gene-2.15-mRNA-2:exon:3052;Parent=CCRYP_012126-RD|size447978-snap-gene-2.15-mRNA-2;
scaffold93|size447978	maker	exon	232433	233112	.	-	.	ID=CCRYP_012126-RD|size447978-snap-gene-2.15-mRNA-2:exon:3051;Parent=CCRYP_012126-RD|size447978-snap-gene-2.15-mRNA-2;
scaffold93|size447978	maker	exon	233189	234158	.	-	.	ID=CCRYP_012126-RD|size447978-snap-gene-2.15-mRNA-2:exon:3050;Parent=CCRYP_012126-RD|size447978-snap-gene-2.15-mRNA-2,CCRYP_012126-RD|size447978-snap-gene-2.15-mRNA-3;
scaffold93|size447978	maker	exon	234366	237036	.	-	.	ID=CCRYP_012126-RC|size447978-snap-gene-2.15-mRNA-1:exon:3049;Parent=CCRYP_012126-RC|size447978-snap-gene-2.15-mRNA-1,CCRYP_012126-RC|size447978-snap-gene-2.15-mRNA-2;
scaffold93|size447978	maker	exon	234228	234283	.	-	.	ID=CCRYP_012126-RC|size447978-snap-gene-2.15-mRNA-1:exon:3048;Parent=CCRYP_012126-RC|size447978-snap-gene-2.15-mRNA-1,CCRYP_012126-RC|size447978-snap-gene-2.15-mRNA-2,CCRYP_012126-RC|size447978-snap-gene-2.15-mRNA-3;
scaffold93|size447978	maker	exon	233851	234158	.	-	.	ID=CCRYP_012126-RC|size447978-snap-gene-2.15-mRNA-1:exon:3047;Parent=CCRYP_012126-RC|size447978-snap-gene-2.15-mRNA-1;
scaffold93|size447978	maker	exon	233189	233760	.	-	.	ID=CCRYP_012126-RC|size447978-snap-gene-2.15-mRNA-1:exon:3046;Parent=CCRYP_012126-RC|size447978-snap-gene-2.15-mRNA-1;
scaffold93|size447978	maker	exon	232546	233112	.	-	.	ID=CCRYP_012126-RC|size447978-snap-gene-2.15-mRNA-1:exon:3045;Parent=CCRYP_012126-RC|size447978-snap-gene-2.15-mRNA-1,CCRYP_012126-RC|size447978-snap-gene-2.15-mRNA-3,CCRYP_012126-RC|size447978-snap-gene-2.15-mRNA-4;
scaffold93|size447978	maker	exon	232203	232300	.	-	.	ID=CCRYP_012126-RC|size447978-snap-gene-2.15-mRNA-1:exon:3044;Parent=CCRYP_012126-RC|size447978-snap-gene-2.15-mRNA-1,CCRYP_012126-RC|size447978-snap-gene-2.15-mRNA-3,CCRYP_012126-RC|size447978-snap-gene-2.15-mRNA-4;
scaffold93|size447978	maker	CDS	234366	237036	.	-	0	ID=CCRYP_012126-RC|size447978-snap-gene-2.15-mRNA-1:cds;Parent=CCRYP_012126-RC|size447978-snap-gene-2.15-mRNA-1;
scaffold93|size447978	maker	CDS	234228	234283	.	-	2	ID=CCRYP_012126-RC|size447978-snap-gene-2.15-mRNA-1:cds;Parent=CCRYP_012126-RC|size447978-snap-gene-2.15-mRNA-1;
scaffold93|size447978	maker	CDS	233851	234158	.	-	0	ID=CCRYP_012126-RC|size447978-snap-gene-2.15-mRNA-1:cds;Parent=CCRYP_012126-RC|size447978-snap-gene-2.15-mRNA-1;
scaffold93|size447978	maker	CDS	233189	233760	.	-	1	ID=CCRYP_012126-RC|size447978-snap-gene-2.15-mRNA-1:cds;Parent=CCRYP_012126-RC|size447978-snap-gene-2.15-mRNA-1;
scaffold93|size447978	maker	CDS	232546	233112	.	-	2	ID=CCRYP_012126-RC|size447978-snap-gene-2.15-mRNA-1:cds;Parent=CCRYP_012126-RC|size447978-snap-gene-2.15-mRNA-1;
scaffold93|size447978	maker	CDS	232203	232300	.	-	2	ID=CCRYP_012126-RC|size447978-snap-gene-2.15-mRNA-1:cds;Parent=CCRYP_012126-RC|size447978-snap-gene-2.15-mRNA-1;
scaffold93|size447978	maker	CDS	234366	237036	.	-	0	ID=CCRYP_012126-RD|size447978-snap-gene-2.15-mRNA-2:cds;Parent=CCRYP_012126-RD|size447978-snap-gene-2.15-mRNA-2;
scaffold93|size447978	maker	CDS	234228	234283	.	-	2	ID=CCRYP_012126-RD|size447978-snap-gene-2.15-mRNA-2:cds;Parent=CCRYP_012126-RD|size447978-snap-gene-2.15-mRNA-2;
scaffold93|size447978	maker	CDS	233829	234158	.	-	0	ID=CCRYP_012126-RD|size447978-snap-gene-2.15-mRNA-2:cds;Parent=CCRYP_012126-RD|size447978-snap-gene-2.15-mRNA-2;
scaffold93|size447978	maker	three_prime_UTR	233189	233828	.	-	.	ID=CCRYP_012126-RD|size447978-snap-gene-2.15-mRNA-2:three_prime_utr;Parent=CCRYP_012126-RD|size447978-snap-gene-2.15-mRNA-2;
scaffold93|size447978	maker	three_prime_UTR	232433	233112	.	-	.	ID=CCRYP_012126-RD|size447978-snap-gene-2.15-mRNA-2:three_prime_utr;Parent=CCRYP_012126-RD|size447978-snap-gene-2.15-mRNA-2;
scaffold93|size447978	maker	three_prime_UTR	232233	232321	.	-	.	ID=CCRYP_012126-RD|size447978-snap-gene-2.15-mRNA-2:three_prime_utr;Parent=CCRYP_012126-RD|size447978-snap-gene-2.15-mRNA-2;
scaffold93|size447978	maker	five_prime_UTR	234366	236915	.	-	.	ID=CCRYP_012126-RA|size447978-snap-gene-2.15-mRNA-3:five_prime_utr;Parent=CCRYP_012126-RA|size447978-snap-gene-2.15-mRNA-3;
scaffold93|size447978	maker	five_prime_UTR	234228	234283	.	-	.	ID=CCRYP_012126-RA|size447978-snap-gene-2.15-mRNA-3:five_prime_utr;Parent=CCRYP_012126-RA|size447978-snap-gene-2.15-mRNA-3;
scaffold93|size447978	maker	five_prime_UTR	233715	234158	.	-	.	ID=CCRYP_012126-RA|size447978-snap-gene-2.15-mRNA-3:five_prime_utr;Parent=CCRYP_012126-RA|size447978-snap-gene-2.15-mRNA-3;
scaffold93|size447978	maker	CDS	233189	233714	.	-	0	ID=CCRYP_012126-RA|size447978-snap-gene-2.15-mRNA-3:cds;Parent=CCRYP_012126-RA|size447978-snap-gene-2.15-mRNA-3;
scaffold93|size447978	maker	CDS	232546	233112	.	-	2	ID=CCRYP_012126-RA|size447978-snap-gene-2.15-mRNA-3:cds;Parent=CCRYP_012126-RA|size447978-snap-gene-2.15-mRNA-3;
scaffold93|size447978	maker	CDS	232203	232300	.	-	2	ID=CCRYP_012126-RA|size447978-snap-gene-2.15-mRNA-3:cds;Parent=CCRYP_012126-RA|size447978-snap-gene-2.15-mRNA-3;
scaffold93|size447978	maker	five_prime_UTR	234366	236915	.	-	.	ID=CCRYP_012126-RB|size447978-snap-gene-2.15-mRNA-4:five_prime_utr;Parent=CCRYP_012126-RB|size447978-snap-gene-2.15-mRNA-4;
scaffold93|size447978	maker	five_prime_UTR	233715	234283	.	-	.	ID=CCRYP_012126-RB|size447978-snap-gene-2.15-mRNA-4:five_prime_utr;Parent=CCRYP_012126-RB|size447978-snap-gene-2.15-mRNA-4;
scaffold93|size447978	maker	CDS	233189	233714	.	-	0	ID=CCRYP_012126-RB|size447978-snap-gene-2.15-mRNA-4:cds;Parent=CCRYP_012126-RB|size447978-snap-gene-2.15-mRNA-4;
scaffold93|size447978	maker	CDS	232546	233112	.	-	2	ID=CCRYP_012126-RB|size447978-snap-gene-2.15-mRNA-4:cds;Parent=CCRYP_012126-RB|size447978-snap-gene-2.15-mRNA-4;
scaffold93|size447978	maker	CDS	232203	232300	.	-	2	ID=CCRYP_012126-RB|size447978-snap-gene-2.15-mRNA-4:cds;Parent=CCRYP_012126-RB|size447978-snap-gene-2.15-mRNA-4;
scaffold93|size447978	maker	gene	243014	243931	.	-	.	ID=CCRYP_012128|size447978-processed-gene-2.75;Name=CCRYP_012128|size447978-processed-gene-2.75;Alias=augustus_masked-scaffold93|size447978-processed-gene-2.75;
scaffold93|size447978	maker	mRNA	243014	243931	.	-	.	ID=CCRYP_012128|size447978-processed-gene-2.75-mRNA-1;Parent=CCRYP_012128|size447978-processed-gene-2.75;Name=CCRYP_012128|size447978-processed-gene-2.75-mRNA-1;Alias=augustus_masked-scaffold93|size447978-processed-gene-2.75-mRNA-1;_AED=0.08;_QI=0|-1|0|1|-1|1|1|0|305;_eAED=0.08;
scaffold93|size447978	maker	exon	243014	243931	.	-	.	ID=CCRYP_012128-RA|size447978-processed-gene-2.75-mRNA-1:exon:3055;Parent=CCRYP_012128-RA|size447978-processed-gene-2.75-mRNA-1;
scaffold93|size447978	maker	CDS	243014	243931	.	-	0	ID=CCRYP_012128-RA|size447978-processed-gene-2.75-mRNA-1:cds;Parent=CCRYP_012128-RA|size447978-processed-gene-2.75-mRNA-1;
scaffold93|size447978	maker	gene	278104	280204	.	-	.	ID=CCRYP_012138|size447978-processed-gene-2.78;Name=CCRYP_012138|size447978-processed-gene-2.78;Alias=augustus_masked-scaffold93|size447978-processed-gene-2.78;
scaffold93|size447978	maker	mRNA	278104	280204	.	-	.	ID=CCRYP_012138|size447978-processed-gene-2.78-mRNA-1;Parent=CCRYP_012138|size447978-processed-gene-2.78;Name=CCRYP_012138|size447978-processed-gene-2.78-mRNA-1;Alias=augustus_masked-scaffold93|size447978-processed-gene-2.78-mRNA-1;_AED=0.11;_QI=0|0|0|1|1|1|2|0|656;_eAED=0.11;
scaffold93|size447978	maker	exon	279878	280204	.	-	.	ID=CCRYP_012138-RA|size447978-processed-gene-2.78-mRNA-1:exon:3057;Parent=CCRYP_012138-RA|size447978-processed-gene-2.78-mRNA-1;
scaffold93|size447978	maker	exon	278104	279747	.	-	.	ID=CCRYP_012138-RA|size447978-processed-gene-2.78-mRNA-1:exon:3056;Parent=CCRYP_012138-RA|size447978-processed-gene-2.78-mRNA-1;
scaffold93|size447978	maker	CDS	279878	280204	.	-	0	ID=CCRYP_012138-RA|size447978-processed-gene-2.78-mRNA-1:cds;Parent=CCRYP_012138-RA|size447978-processed-gene-2.78-mRNA-1;
scaffold93|size447978	maker	CDS	278104	279747	.	-	0	ID=CCRYP_012138-RA|size447978-processed-gene-2.78-mRNA-1:cds;Parent=CCRYP_012138-RA|size447978-processed-gene-2.78-mRNA-1;
scaffold93|size447978	maker	gene	246470	252920	.	-	.	ID=CCRYP_012130|size447978-augustus-gene-2.54;Name=CCRYP_012130|size447978-augustus-gene-2.54;Alias=maker-scaffold93|size447978-augustus-gene-2.54;
scaffold93|size447978	maker	mRNA	246470	252920	.	-	.	ID=CCRYP_012130|size447978-augustus-gene-2.54-mRNA-1;Parent=CCRYP_012130|size447978-augustus-gene-2.54;Name=CCRYP_012130|size447978-augustus-gene-2.54-mRNA-1;Alias=maker-scaffold93|size447978-augustus-gene-2.54-mRNA-1;_AED=0.14;_QI=39|1|1|1|1|1|5|2446|1207;_eAED=0.14;
scaffold93|size447978	maker	exon	246470	249325	.	-	.	ID=CCRYP_012130-RA|size447978-augustus-gene-2.54-mRNA-1:exon:3062;Parent=CCRYP_012130-RA|size447978-augustus-gene-2.54-mRNA-1;
scaffold93|size447978	maker	exon	249400	250034	.	-	.	ID=CCRYP_012130-RA|size447978-augustus-gene-2.54-mRNA-1:exon:3061;Parent=CCRYP_012130-RA|size447978-augustus-gene-2.54-mRNA-1;
scaffold93|size447978	maker	exon	250131	250807	.	-	.	ID=CCRYP_012130-RA|size447978-augustus-gene-2.54-mRNA-1:exon:3060;Parent=CCRYP_012130-RA|size447978-augustus-gene-2.54-mRNA-1;
scaffold93|size447978	maker	exon	250901	251082	.	-	.	ID=CCRYP_012130-RA|size447978-augustus-gene-2.54-mRNA-1:exon:3059;Parent=CCRYP_012130-RA|size447978-augustus-gene-2.54-mRNA-1;
scaffold93|size447978	maker	exon	251162	252920	.	-	.	ID=CCRYP_012130-RA|size447978-augustus-gene-2.54-mRNA-1:exon:3058;Parent=CCRYP_012130-RA|size447978-augustus-gene-2.54-mRNA-1;
scaffold93|size447978	maker	five_prime_UTR	252882	252920	.	-	.	ID=CCRYP_012130-RA|size447978-augustus-gene-2.54-mRNA-1:five_prime_utr;Parent=CCRYP_012130-RA|size447978-augustus-gene-2.54-mRNA-1;
scaffold93|size447978	maker	CDS	251162	252881	.	-	0	ID=CCRYP_012130-RA|size447978-augustus-gene-2.54-mRNA-1:cds;Parent=CCRYP_012130-RA|size447978-augustus-gene-2.54-mRNA-1;
scaffold93|size447978	maker	CDS	250901	251082	.	-	2	ID=CCRYP_012130-RA|size447978-augustus-gene-2.54-mRNA-1:cds;Parent=CCRYP_012130-RA|size447978-augustus-gene-2.54-mRNA-1;
scaffold93|size447978	maker	CDS	250131	250807	.	-	0	ID=CCRYP_012130-RA|size447978-augustus-gene-2.54-mRNA-1:cds;Parent=CCRYP_012130-RA|size447978-augustus-gene-2.54-mRNA-1;
scaffold93|size447978	maker	CDS	249400	250034	.	-	1	ID=CCRYP_012130-RA|size447978-augustus-gene-2.54-mRNA-1:cds;Parent=CCRYP_012130-RA|size447978-augustus-gene-2.54-mRNA-1;
scaffold93|size447978	maker	CDS	248916	249325	.	-	2	ID=CCRYP_012130-RA|size447978-augustus-gene-2.54-mRNA-1:cds;Parent=CCRYP_012130-RA|size447978-augustus-gene-2.54-mRNA-1;
scaffold93|size447978	maker	three_prime_UTR	246470	248915	.	-	.	ID=CCRYP_012130-RA|size447978-augustus-gene-2.54-mRNA-1:three_prime_utr;Parent=CCRYP_012130-RA|size447978-augustus-gene-2.54-mRNA-1;
scaffold93|size447978	maker	gene	219971	221302	.	-	.	ID=CCRYP_012121|size447978-processed-gene-2.71;Name=CCRYP_012121|size447978-processed-gene-2.71;Alias=augustus_masked-scaffold93|size447978-processed-gene-2.71;
scaffold93|size447978	maker	mRNA	219971	221302	.	-	.	ID=CCRYP_012121|size447978-processed-gene-2.71-mRNA-1;Parent=CCRYP_012121|size447978-processed-gene-2.71;Name=CCRYP_012121|size447978-processed-gene-2.71-mRNA-1;Alias=augustus_masked-scaffold93|size447978-processed-gene-2.71-mRNA-1;_AED=0.18;_QI=0|-1|0|1|-1|1|1|0|443;_eAED=0.18;
scaffold93|size447978	maker	exon	219971	221302	.	-	.	ID=CCRYP_012121-RA|size447978-processed-gene-2.71-mRNA-1:exon:3063;Parent=CCRYP_012121-RA|size447978-processed-gene-2.71-mRNA-1;
scaffold93|size447978	maker	CDS	219971	221302	.	-	0	ID=CCRYP_012121-RA|size447978-processed-gene-2.71-mRNA-1:cds;Parent=CCRYP_012121-RA|size447978-processed-gene-2.71-mRNA-1;
scaffold93|size447978	maker	gene	285235	286440	.	-	.	ID=CCRYP_012140|size447978-processed-gene-2.79;Name=CCRYP_012140|size447978-processed-gene-2.79;Alias=augustus_masked-scaffold93|size447978-processed-gene-2.79;
scaffold93|size447978	maker	mRNA	285235	286440	.	-	.	ID=CCRYP_012140|size447978-processed-gene-2.79-mRNA-1;Parent=CCRYP_012140|size447978-processed-gene-2.79;Name=CCRYP_012140|size447978-processed-gene-2.79-mRNA-1;Alias=augustus_masked-scaffold93|size447978-processed-gene-2.79-mRNA-1;_AED=0.19;_QI=0|0|0|1|1|1|2|0|375;_eAED=0.20;
scaffold93|size447978	maker	exon	286396	286440	.	-	.	ID=CCRYP_012140-RA|size447978-processed-gene-2.79-mRNA-1:exon:3065;Parent=CCRYP_012140-RA|size447978-processed-gene-2.79-mRNA-1;
scaffold93|size447978	maker	exon	285235	286317	.	-	.	ID=CCRYP_012140-RA|size447978-processed-gene-2.79-mRNA-1:exon:3064;Parent=CCRYP_012140-RA|size447978-processed-gene-2.79-mRNA-1;
scaffold93|size447978	maker	CDS	286396	286440	.	-	0	ID=CCRYP_012140-RA|size447978-processed-gene-2.79-mRNA-1:cds;Parent=CCRYP_012140-RA|size447978-processed-gene-2.79-mRNA-1;
scaffold93|size447978	maker	CDS	285235	286317	.	-	0	ID=CCRYP_012140-RA|size447978-processed-gene-2.79-mRNA-1:cds;Parent=CCRYP_012140-RA|size447978-processed-gene-2.79-mRNA-1;
scaffold93|size447978	maker	gene	286688	287631	.	-	.	ID=CCRYP_012141|size447978-snap-gene-2.17;Name=CCRYP_012141|size447978-snap-gene-2.17;Alias=maker-scaffold93|size447978-snap-gene-2.17;
scaffold93|size447978	maker	mRNA	286688	287631	.	-	.	ID=CCRYP_012141|size447978-snap-gene-2.17-mRNA-1;Parent=CCRYP_012141|size447978-snap-gene-2.17;Name=CCRYP_012141|size447978-snap-gene-2.17-mRNA-1;Alias=maker-scaffold93|size447978-snap-gene-2.17-mRNA-1;_AED=0.50;_QI=0|0|0|0.5|1|1|2|0|267;_eAED=0.31;
scaffold93|size447978	maker	exon	287413	287631	.	-	.	ID=CCRYP_012141-RA|size447978-snap-gene-2.17-mRNA-1:exon:3067;Parent=CCRYP_012141-RA|size447978-snap-gene-2.17-mRNA-1;
scaffold93|size447978	maker	exon	286688	287272	.	-	.	ID=CCRYP_012141-RA|size447978-snap-gene-2.17-mRNA-1:exon:3066;Parent=CCRYP_012141-RA|size447978-snap-gene-2.17-mRNA-1;
scaffold93|size447978	maker	CDS	287413	287631	.	-	0	ID=CCRYP_012141-RA|size447978-snap-gene-2.17-mRNA-1:cds;Parent=CCRYP_012141-RA|size447978-snap-gene-2.17-mRNA-1;
scaffold93|size447978	maker	CDS	286688	287272	.	-	0	ID=CCRYP_012141-RA|size447978-snap-gene-2.17-mRNA-1:cds;Parent=CCRYP_012141-RA|size447978-snap-gene-2.17-mRNA-1;
scaffold93|size447978	maker	gene	244651	245982	.	-	.	ID=CCRYP_012129|size447978-processed-gene-2.76;Name=CCRYP_012129|size447978-processed-gene-2.76;Alias=augustus_masked-scaffold93|size447978-processed-gene-2.76;
scaffold93|size447978	maker	mRNA	244651	245982	.	-	.	ID=CCRYP_012129|size447978-processed-gene-2.76-mRNA-1;Parent=CCRYP_012129|size447978-processed-gene-2.76;Name=CCRYP_012129|size447978-processed-gene-2.76-mRNA-1;Alias=augustus_masked-scaffold93|size447978-processed-gene-2.76-mRNA-1;_AED=0.42;_QI=0|-1|0|1|-1|1|1|0|443;_eAED=0.42;
scaffold93|size447978	maker	exon	244651	245982	.	-	.	ID=CCRYP_012129-RA|size447978-processed-gene-2.76-mRNA-1:exon:3068;Parent=CCRYP_012129-RA|size447978-processed-gene-2.76-mRNA-1;
scaffold93|size447978	maker	CDS	244651	245982	.	-	0	ID=CCRYP_012129-RA|size447978-processed-gene-2.76-mRNA-1:cds;Parent=CCRYP_012129-RA|size447978-processed-gene-2.76-mRNA-1;
scaffold93|size447978	maker	gene	193421	194857	.	-	.	ID=CCRYP_012117|size447978-snap-gene-2.10;Name=CCRYP_012117|size447978-snap-gene-2.10;Alias=maker-scaffold93|size447978-snap-gene-2.10;
scaffold93|size447978	maker	mRNA	193421	194857	.	-	.	ID=CCRYP_012117|size447978-snap-gene-2.10-mRNA-1;Parent=CCRYP_012117|size447978-snap-gene-2.10;Name=CCRYP_012117|size447978-snap-gene-2.10-mRNA-1;Alias=maker-scaffold93|size447978-snap-gene-2.10-mRNA-1;_AED=0.24;_QI=0|0|0|1|0|0|3|0|464;_eAED=0.24;
scaffold93|size447978	maker	exon	194492	194857	.	-	.	ID=CCRYP_012117-RA|size447978-snap-gene-2.10-mRNA-1:exon:3071;Parent=CCRYP_012117-RA|size447978-snap-gene-2.10-mRNA-1;
scaffold93|size447978	maker	exon	193883	194464	.	-	.	ID=CCRYP_012117-RA|size447978-snap-gene-2.10-mRNA-1:exon:3070;Parent=CCRYP_012117-RA|size447978-snap-gene-2.10-mRNA-1;
scaffold93|size447978	maker	exon	193421	193867	.	-	.	ID=CCRYP_012117-RA|size447978-snap-gene-2.10-mRNA-1:exon:3069;Parent=CCRYP_012117-RA|size447978-snap-gene-2.10-mRNA-1;
scaffold93|size447978	maker	CDS	194492	194857	.	-	0	ID=CCRYP_012117-RA|size447978-snap-gene-2.10-mRNA-1:cds;Parent=CCRYP_012117-RA|size447978-snap-gene-2.10-mRNA-1;
scaffold93|size447978	maker	CDS	193883	194464	.	-	0	ID=CCRYP_012117-RA|size447978-snap-gene-2.10-mRNA-1:cds;Parent=CCRYP_012117-RA|size447978-snap-gene-2.10-mRNA-1;
scaffold93|size447978	maker	CDS	193421	193867	.	-	0	ID=CCRYP_012117-RA|size447978-snap-gene-2.10-mRNA-1:cds;Parent=CCRYP_012117-RA|size447978-snap-gene-2.10-mRNA-1;
scaffold93|size447978	maker	gene	192316	193318	.	-	.	ID=CCRYP_012116|size447978-snap-gene-2.9;Name=CCRYP_012116|size447978-snap-gene-2.9;Alias=maker-scaffold93|size447978-snap-gene-2.9;
scaffold93|size447978	maker	mRNA	192316	193318	.	-	.	ID=CCRYP_012116|size447978-snap-gene-2.9-mRNA-1;Parent=CCRYP_012116|size447978-snap-gene-2.9;Name=CCRYP_012116|size447978-snap-gene-2.9-mRNA-1;Alias=maker-scaffold93|size447978-snap-gene-2.9-mRNA-1;_AED=0.38;_QI=0|0|0|1|0|0|3|0|266;_eAED=0.40;
scaffold93|size447978	maker	exon	192728	193318	.	-	.	ID=CCRYP_012116-RA|size447978-snap-gene-2.9-mRNA-1:exon:3074;Parent=CCRYP_012116-RA|size447978-snap-gene-2.9-mRNA-1;
scaffold93|size447978	maker	exon	192611	192668	.	-	.	ID=CCRYP_012116-RA|size447978-snap-gene-2.9-mRNA-1:exon:3073;Parent=CCRYP_012116-RA|size447978-snap-gene-2.9-mRNA-1;
scaffold93|size447978	maker	exon	192316	192467	.	-	.	ID=CCRYP_012116-RA|size447978-snap-gene-2.9-mRNA-1:exon:3072;Parent=CCRYP_012116-RA|size447978-snap-gene-2.9-mRNA-1;
scaffold93|size447978	maker	CDS	192728	193318	.	-	0	ID=CCRYP_012116-RA|size447978-snap-gene-2.9-mRNA-1:cds;Parent=CCRYP_012116-RA|size447978-snap-gene-2.9-mRNA-1;
scaffold93|size447978	maker	CDS	192611	192668	.	-	0	ID=CCRYP_012116-RA|size447978-snap-gene-2.9-mRNA-1:cds;Parent=CCRYP_012116-RA|size447978-snap-gene-2.9-mRNA-1;
scaffold93|size447978	maker	CDS	192316	192467	.	-	2	ID=CCRYP_012116-RA|size447978-snap-gene-2.9-mRNA-1:cds;Parent=CCRYP_012116-RA|size447978-snap-gene-2.9-mRNA-1;
scaffold93|size447978	maker	gene	194954	195328	.	-	.	ID=CCRYP_012118|size447978-snap-gene-2.11;Name=CCRYP_012118|size447978-snap-gene-2.11;Alias=maker-scaffold93|size447978-snap-gene-2.11;
scaffold93|size447978	maker	mRNA	194954	195328	.	-	.	ID=CCRYP_012118|size447978-snap-gene-2.11-mRNA-1;Parent=CCRYP_012118|size447978-snap-gene-2.11;Name=CCRYP_012118|size447978-snap-gene-2.11-mRNA-1;Alias=maker-scaffold93|size447978-snap-gene-2.11-mRNA-1;_AED=0.65;_QI=0|0|0|1|0|0|2|0|119;_eAED=0.43;
scaffold93|size447978	maker	exon	195146	195328	.	-	.	ID=CCRYP_012118-RA|size447978-snap-gene-2.11-mRNA-1:exon:3076;Parent=CCRYP_012118-RA|size447978-snap-gene-2.11-mRNA-1;
scaffold93|size447978	maker	exon	194954	195127	.	-	.	ID=CCRYP_012118-RA|size447978-snap-gene-2.11-mRNA-1:exon:3075;Parent=CCRYP_012118-RA|size447978-snap-gene-2.11-mRNA-1;
scaffold93|size447978	maker	CDS	195146	195328	.	-	0	ID=CCRYP_012118-RA|size447978-snap-gene-2.11-mRNA-1:cds;Parent=CCRYP_012118-RA|size447978-snap-gene-2.11-mRNA-1;
scaffold93|size447978	maker	CDS	194954	195127	.	-	0	ID=CCRYP_012118-RA|size447978-snap-gene-2.11-mRNA-1:cds;Parent=CCRYP_012118-RA|size447978-snap-gene-2.11-mRNA-1;
scaffold93|size447978	augustus_masked	match	194960	195301	0.71	+	.	ID=scaffold93|size447978:hit:30374:4.5.0.2;Name=augustus_masked-scaffold93|size447978-abinit-gene-2.55-mRNA-1
scaffold93|size447978	augustus_masked	match_part	194960	195301	0.71	+	.	ID=scaffold93|size447978:hsp:57305:4.5.0.2;Parent=scaffold93|size447978:hit:30374:4.5.0.2;Target=augustus_masked-scaffold93|size447978-abinit-gene-2.55-mRNA-1 1 342 +;Gap=M342
scaffold93|size447978	augustus_masked	match	192416	193318	0.67	-	.	ID=scaffold93|size447978:hit:30375:4.5.0.2;Name=augustus_masked-scaffold93|size447978-abinit-gene-2.56-mRNA-1
scaffold93|size447978	augustus_masked	match_part	192416	193318	0.67	-	.	ID=scaffold93|size447978:hsp:57306:4.5.0.2;Parent=scaffold93|size447978:hit:30375:4.5.0.2;Target=augustus_masked-scaffold93|size447978-abinit-gene-2.56-mRNA-1 1 903 +;Gap=M903
scaffold93|size447978	augustus_masked	match	194468	194857	0.8	-	.	ID=scaffold93|size447978:hit:30376:4.5.0.2;Name=augustus_masked-scaffold93|size447978-abinit-gene-2.57-mRNA-1
scaffold93|size447978	augustus_masked	match_part	194468	194857	0.8	-	.	ID=scaffold93|size447978:hsp:57307:4.5.0.2;Parent=scaffold93|size447978:hit:30376:4.5.0.2;Target=augustus_masked-scaffold93|size447978-abinit-gene-2.57-mRNA-1 1 390 +;Gap=M390
scaffold93|size447978	augustus_masked	match	195379	195660	0.97	-	.	ID=scaffold93|size447978:hit:30377:4.5.0.2;Name=augustus_masked-scaffold93|size447978-abinit-gene-2.58-mRNA-1
scaffold93|size447978	augustus_masked	match_part	195379	195660	0.97	-	.	ID=scaffold93|size447978:hsp:57308:4.5.0.2;Parent=scaffold93|size447978:hit:30377:4.5.0.2;Target=augustus_masked-scaffold93|size447978-abinit-gene-2.58-mRNA-1 1 282 +;Gap=M282
scaffold93|size447978	augustus_masked	match	217624	219841	0.95	+	.	ID=scaffold93|size447978:hit:30378:4.5.0.2;Name=augustus_masked-scaffold93|size447978-abinit-gene-2.59-mRNA-1
scaffold93|size447978	augustus_masked	match_part	217624	218865	0.95	+	.	ID=scaffold93|size447978:hsp:57309:4.5.0.2;Parent=scaffold93|size447978:hit:30378:4.5.0.2;Target=augustus_masked-scaffold93|size447978-abinit-gene-2.59-mRNA-1 1 1242 +;Gap=M1242
scaffold93|size447978	augustus_masked	match_part	218954	219841	0.95	+	.	ID=scaffold93|size447978:hsp:57310:4.5.0.2;Parent=scaffold93|size447978:hit:30378:4.5.0.2;Target=augustus_masked-scaffold93|size447978-abinit-gene-2.59-mRNA-1 1243 2130 +;Gap=M888
scaffold93|size447978	augustus_masked	match	226266	228275	0.52	+	.	ID=scaffold93|size447978:hit:30379:4.5.0.2;Name=augustus_masked-scaffold93|size447978-abinit-gene-2.60-mRNA-1
scaffold93|size447978	augustus_masked	match_part	226266	228275	0.52	+	.	ID=scaffold93|size447978:hsp:57311:4.5.0.2;Parent=scaffold93|size447978:hit:30379:4.5.0.2;Target=augustus_masked-scaffold93|size447978-abinit-gene-2.60-mRNA-1 1 2010 +;Gap=M2010
scaffold93|size447978	augustus_masked	match	230257	231837	1	+	.	ID=scaffold93|size447978:hit:30380:4.5.0.2;Name=augustus_masked-scaffold93|size447978-abinit-gene-2.61-mRNA-1
scaffold93|size447978	augustus_masked	match_part	230257	231837	1	+	.	ID=scaffold93|size447978:hsp:57312:4.5.0.2;Parent=scaffold93|size447978:hit:30380:4.5.0.2;Target=augustus_masked-scaffold93|size447978-abinit-gene-2.61-mRNA-1 1 1581 +;Gap=M1581
scaffold93|size447978	augustus_masked	match	237208	240528	0.17	+	.	ID=scaffold93|size447978:hit:30381:4.5.0.2;Name=augustus_masked-scaffold93|size447978-abinit-gene-2.62-mRNA-1
scaffold93|size447978	augustus_masked	match_part	237208	237748	0.17	+	.	ID=scaffold93|size447978:hsp:57313:4.5.0.2;Parent=scaffold93|size447978:hit:30381:4.5.0.2;Target=augustus_masked-scaffold93|size447978-abinit-gene-2.62-mRNA-1 1 541 +;Gap=M541
scaffold93|size447978	augustus_masked	match_part	237862	239081	0.17	+	.	ID=scaffold93|size447978:hsp:57314:4.5.0.2;Parent=scaffold93|size447978:hit:30381:4.5.0.2;Target=augustus_masked-scaffold93|size447978-abinit-gene-2.62-mRNA-1 542 1761 +;Gap=M1220
scaffold93|size447978	augustus_masked	match_part	239167	240528	0.17	+	.	ID=scaffold93|size447978:hsp:57315:4.5.0.2;Parent=scaffold93|size447978:hit:30381:4.5.0.2;Target=augustus_masked-scaffold93|size447978-abinit-gene-2.62-mRNA-1 1762 3123 +;Gap=M1362
scaffold93|size447978	augustus_masked	match	246670	247224	0.78	+	.	ID=scaffold93|size447978:hit:30382:4.5.0.2;Name=augustus_masked-scaffold93|size447978-abinit-gene-2.63-mRNA-1
scaffold93|size447978	augustus_masked	match_part	246670	247224	0.78	+	.	ID=scaffold93|size447978:hsp:57316:4.5.0.2;Parent=scaffold93|size447978:hit:30382:4.5.0.2;Target=augustus_masked-scaffold93|size447978-abinit-gene-2.63-mRNA-1 1 555 +;Gap=M555
scaffold93|size447978	augustus_masked	match	247407	248801	0.75	+	.	ID=scaffold93|size447978:hit:30383:4.5.0.2;Name=augustus_masked-scaffold93|size447978-abinit-gene-2.64-mRNA-1
scaffold93|size447978	augustus_masked	match_part	247407	248801	0.75	+	.	ID=scaffold93|size447978:hsp:57317:4.5.0.2;Parent=scaffold93|size447978:hit:30383:4.5.0.2;Target=augustus_masked-scaffold93|size447978-abinit-gene-2.64-mRNA-1 1 1395 +;Gap=M1395
scaffold93|size447978	augustus_masked	match	253448	254872	0.94	+	.	ID=scaffold93|size447978:hit:30384:4.5.0.2;Name=augustus_masked-scaffold93|size447978-abinit-gene-2.65-mRNA-1
scaffold93|size447978	augustus_masked	match_part	253448	253499	0.94	+	.	ID=scaffold93|size447978:hsp:57318:4.5.0.2;Parent=scaffold93|size447978:hit:30384:4.5.0.2;Target=augustus_masked-scaffold93|size447978-abinit-gene-2.65-mRNA-1 1 52 +;Gap=M52
scaffold93|size447978	augustus_masked	match_part	253696	254612	0.94	+	.	ID=scaffold93|size447978:hsp:57319:4.5.0.2;Parent=scaffold93|size447978:hit:30384:4.5.0.2;Target=augustus_masked-scaffold93|size447978-abinit-gene-2.65-mRNA-1 53 969 +;Gap=M917
scaffold93|size447978	augustus_masked	match_part	254717	254872	0.94	+	.	ID=scaffold93|size447978:hsp:57320:4.5.0.2;Parent=scaffold93|size447978:hit:30384:4.5.0.2;Target=augustus_masked-scaffold93|size447978-abinit-gene-2.65-mRNA-1 970 1125 +;Gap=M156
scaffold93|size447978	augustus_masked	match	261663	263693	1	+	.	ID=scaffold93|size447978:hit:30385:4.5.0.2;Name=augustus_masked-scaffold93|size447978-abinit-gene-2.66-mRNA-1
scaffold93|size447978	augustus_masked	match_part	261663	263693	1	+	.	ID=scaffold93|size447978:hsp:57321:4.5.0.2;Parent=scaffold93|size447978:hit:30385:4.5.0.2;Target=augustus_masked-scaffold93|size447978-abinit-gene-2.66-mRNA-1 1 2031 +;Gap=M2031
scaffold93|size447978	augustus_masked	match	275428	277884	0.93	+	.	ID=scaffold93|size447978:hit:30386:4.5.0.2;Name=augustus_masked-scaffold93|size447978-abinit-gene-2.67-mRNA-1
scaffold93|size447978	augustus_masked	match_part	275428	277682	0.93	+	.	ID=scaffold93|size447978:hsp:57322:4.5.0.2;Parent=scaffold93|size447978:hit:30386:4.5.0.2;Target=augustus_masked-scaffold93|size447978-abinit-gene-2.67-mRNA-1 1 2255 +;Gap=M2255
scaffold93|size447978	augustus_masked	match_part	277776	277884	0.93	+	.	ID=scaffold93|size447978:hsp:57323:4.5.0.2;Parent=scaffold93|size447978:hit:30386:4.5.0.2;Target=augustus_masked-scaffold93|size447978-abinit-gene-2.67-mRNA-1 2256 2364 +;Gap=M109
scaffold93|size447978	augustus_masked	match	283930	284481	0.4	+	.	ID=scaffold93|size447978:hit:30387:4.5.0.2;Name=augustus_masked-scaffold93|size447978-abinit-gene-2.68-mRNA-1
scaffold93|size447978	augustus_masked	match_part	283930	284481	0.4	+	.	ID=scaffold93|size447978:hsp:57324:4.5.0.2;Parent=scaffold93|size447978:hit:30387:4.5.0.2;Target=augustus_masked-scaffold93|size447978-abinit-gene-2.68-mRNA-1 1 552 +;Gap=M552
scaffold93|size447978	augustus_masked	match	284643	285032	0.92	+	.	ID=scaffold93|size447978:hit:30388:4.5.0.2;Name=augustus_masked-scaffold93|size447978-abinit-gene-2.69-mRNA-1
scaffold93|size447978	augustus_masked	match_part	284643	285032	0.92	+	.	ID=scaffold93|size447978:hsp:57325:4.5.0.2;Parent=scaffold93|size447978:hit:30388:4.5.0.2;Target=augustus_masked-scaffold93|size447978-abinit-gene-2.69-mRNA-1 1 390 +;Gap=M390
scaffold93|size447978	augustus_masked	match	213485	216375	0.79	-	.	ID=scaffold93|size447978:hit:30389:4.5.0.2;Name=augustus_masked-scaffold93|size447978-abinit-gene-2.70-mRNA-1
scaffold93|size447978	augustus_masked	match_part	215092	216375	0.79	-	.	ID=scaffold93|size447978:hsp:57326:4.5.0.2;Parent=scaffold93|size447978:hit:30389:4.5.0.2;Target=augustus_masked-scaffold93|size447978-abinit-gene-2.70-mRNA-1 1195 2478 +;Gap=M1284
scaffold93|size447978	augustus_masked	match_part	214680	215008	0.79	-	.	ID=scaffold93|size447978:hsp:57327:4.5.0.2;Parent=scaffold93|size447978:hit:30389:4.5.0.2;Target=augustus_masked-scaffold93|size447978-abinit-gene-2.70-mRNA-1 866 1194 +;Gap=M329
scaffold93|size447978	augustus_masked	match_part	214586	214595	0.79	-	.	ID=scaffold93|size447978:hsp:57328:4.5.0.2;Parent=scaffold93|size447978:hit:30389:4.5.0.2;Target=augustus_masked-scaffold93|size447978-abinit-gene-2.70-mRNA-1 856 865 +;Gap=M10
scaffold93|size447978	augustus_masked	match_part	214492	214502	0.79	-	.	ID=scaffold93|size447978:hsp:57329:4.5.0.2;Parent=scaffold93|size447978:hit:30389:4.5.0.2;Target=augustus_masked-scaffold93|size447978-abinit-gene-2.70-mRNA-1 845 855 +;Gap=M11
scaffold93|size447978	augustus_masked	match_part	214023	214416	0.79	-	.	ID=scaffold93|size447978:hsp:57330:4.5.0.2;Parent=scaffold93|size447978:hit:30389:4.5.0.2;Target=augustus_masked-scaffold93|size447978-abinit-gene-2.70-mRNA-1 451 844 +;Gap=M394
scaffold93|size447978	augustus_masked	match_part	213485	213934	0.79	-	.	ID=scaffold93|size447978:hsp:57331:4.5.0.2;Parent=scaffold93|size447978:hit:30389:4.5.0.2;Target=augustus_masked-scaffold93|size447978-abinit-gene-2.70-mRNA-1 1 450 +;Gap=M450
scaffold93|size447978	augustus_masked	match	219971	221302	0.69	-	.	ID=scaffold93|size447978:hit:30390:4.5.0.2;Name=augustus_masked-scaffold93|size447978-abinit-gene-2.71-mRNA-1
scaffold93|size447978	augustus_masked	match_part	219971	221302	0.69	-	.	ID=scaffold93|size447978:hsp:57332:4.5.0.2;Parent=scaffold93|size447978:hit:30390:4.5.0.2;Target=augustus_masked-scaffold93|size447978-abinit-gene-2.71-mRNA-1 1 1332 +;Gap=M1332
scaffold93|size447978	augustus_masked	match	224589	225356	0.94	-	.	ID=scaffold93|size447978:hit:30391:4.5.0.2;Name=augustus_masked-scaffold93|size447978-abinit-gene-2.72-mRNA-1
scaffold93|size447978	augustus_masked	match_part	224589	225356	0.94	-	.	ID=scaffold93|size447978:hsp:57333:4.5.0.2;Parent=scaffold93|size447978:hit:30391:4.5.0.2;Target=augustus_masked-scaffold93|size447978-abinit-gene-2.72-mRNA-1 1 768 +;Gap=M768
scaffold93|size447978	augustus_masked	match	229087	229763	0.98	-	.	ID=scaffold93|size447978:hit:30392:4.5.0.2;Name=augustus_masked-scaffold93|size447978-abinit-gene-2.73-mRNA-1
scaffold93|size447978	augustus_masked	match_part	229758	229763	0.98	-	.	ID=scaffold93|size447978:hsp:57334:4.5.0.2;Parent=scaffold93|size447978:hit:30392:4.5.0.2;Target=augustus_masked-scaffold93|size447978-abinit-gene-2.73-mRNA-1 487 492 +;Gap=M6
scaffold93|size447978	augustus_masked	match_part	229087	229572	0.98	-	.	ID=scaffold93|size447978:hsp:57335:4.5.0.2;Parent=scaffold93|size447978:hit:30392:4.5.0.2;Target=augustus_masked-scaffold93|size447978-abinit-gene-2.73-mRNA-1 1 486 +;Gap=M486
scaffold93|size447978	augustus_masked	match	231884	236799	0.71	-	.	ID=scaffold93|size447978:hit:30393:4.5.0.2;Name=augustus_masked-scaffold93|size447978-abinit-gene-2.74-mRNA-1
scaffold93|size447978	augustus_masked	match_part	234366	236799	0.71	-	.	ID=scaffold93|size447978:hsp:57336:4.5.0.2;Parent=scaffold93|size447978:hit:30393:4.5.0.2;Target=augustus_masked-scaffold93|size447978-abinit-gene-2.74-mRNA-1 2166 4599 +;Gap=M2434
scaffold93|size447978	augustus_masked	match_part	234228	234283	0.71	-	.	ID=scaffold93|size447978:hsp:57337:4.5.0.2;Parent=scaffold93|size447978:hit:30393:4.5.0.2;Target=augustus_masked-scaffold93|size447978-abinit-gene-2.74-mRNA-1 2110 2165 +;Gap=M56
scaffold93|size447978	augustus_masked	match_part	233851	234158	0.71	-	.	ID=scaffold93|size447978:hsp:57338:4.5.0.2;Parent=scaffold93|size447978:hit:30393:4.5.0.2;Target=augustus_masked-scaffold93|size447978-abinit-gene-2.74-mRNA-1 1802 2109 +;Gap=M308
scaffold93|size447978	augustus_masked	match_part	233189	233760	0.71	-	.	ID=scaffold93|size447978:hsp:57339:4.5.0.2;Parent=scaffold93|size447978:hit:30393:4.5.0.2;Target=augustus_masked-scaffold93|size447978-abinit-gene-2.74-mRNA-1 1230 1801 +;Gap=M572
scaffold93|size447978	augustus_masked	match_part	231884	233112	0.71	-	.	ID=scaffold93|size447978:hsp:57340:4.5.0.2;Parent=scaffold93|size447978:hit:30393:4.5.0.2;Target=augustus_masked-scaffold93|size447978-abinit-gene-2.74-mRNA-1 1 1229 +;Gap=M1229
scaffold93|size447978	augustus_masked	match	243014	243931	0.95	-	.	ID=scaffold93|size447978:hit:30394:4.5.0.2;Name=augustus_masked-scaffold93|size447978-abinit-gene-2.75-mRNA-1
scaffold93|size447978	augustus_masked	match_part	243014	243931	0.95	-	.	ID=scaffold93|size447978:hsp:57341:4.5.0.2;Parent=scaffold93|size447978:hit:30394:4.5.0.2;Target=augustus_masked-scaffold93|size447978-abinit-gene-2.75-mRNA-1 1 918 +;Gap=M918
scaffold93|size447978	augustus_masked	match	244651	245982	0.94	-	.	ID=scaffold93|size447978:hit:30395:4.5.0.2;Name=augustus_masked-scaffold93|size447978-abinit-gene-2.76-mRNA-1
scaffold93|size447978	augustus_masked	match_part	244651	245982	0.94	-	.	ID=scaffold93|size447978:hsp:57342:4.5.0.2;Parent=scaffold93|size447978:hit:30395:4.5.0.2;Target=augustus_masked-scaffold93|size447978-abinit-gene-2.76-mRNA-1 1 1332 +;Gap=M1332
scaffold93|size447978	augustus_masked	match	248916	252881	0.78	-	.	ID=scaffold93|size447978:hit:30396:4.5.0.2;Name=augustus_masked-scaffold93|size447978-abinit-gene-2.77-mRNA-1
scaffold93|size447978	augustus_masked	match_part	251162	252881	0.78	-	.	ID=scaffold93|size447978:hsp:57343:4.5.0.2;Parent=scaffold93|size447978:hit:30396:4.5.0.2;Target=augustus_masked-scaffold93|size447978-abinit-gene-2.77-mRNA-1 1905 3624 +;Gap=M1720
scaffold93|size447978	augustus_masked	match_part	250901	251082	0.78	-	.	ID=scaffold93|size447978:hsp:57344:4.5.0.2;Parent=scaffold93|size447978:hit:30396:4.5.0.2;Target=augustus_masked-scaffold93|size447978-abinit-gene-2.77-mRNA-1 1723 1904 +;Gap=M182
scaffold93|size447978	augustus_masked	match_part	250131	250807	0.78	-	.	ID=scaffold93|size447978:hsp:57345:4.5.0.2;Parent=scaffold93|size447978:hit:30396:4.5.0.2;Target=augustus_masked-scaffold93|size447978-abinit-gene-2.77-mRNA-1 1046 1722 +;Gap=M677
scaffold93|size447978	augustus_masked	match_part	249400	250034	0.78	-	.	ID=scaffold93|size447978:hsp:57346:4.5.0.2;Parent=scaffold93|size447978:hit:30396:4.5.0.2;Target=augustus_masked-scaffold93|size447978-abinit-gene-2.77-mRNA-1 411 1045 +;Gap=M635
scaffold93|size447978	augustus_masked	match_part	248916	249325	0.78	-	.	ID=scaffold93|size447978:hsp:57347:4.5.0.2;Parent=scaffold93|size447978:hit:30396:4.5.0.2;Target=augustus_masked-scaffold93|size447978-abinit-gene-2.77-mRNA-1 1 410 +;Gap=M410
scaffold93|size447978	augustus_masked	match	278104	280204	0.62	-	.	ID=scaffold93|size447978:hit:30397:4.5.0.2;Name=augustus_masked-scaffold93|size447978-abinit-gene-2.78-mRNA-1
scaffold93|size447978	augustus_masked	match_part	279878	280204	0.62	-	.	ID=scaffold93|size447978:hsp:57348:4.5.0.2;Parent=scaffold93|size447978:hit:30397:4.5.0.2;Target=augustus_masked-scaffold93|size447978-abinit-gene-2.78-mRNA-1 1645 1971 +;Gap=M327
scaffold93|size447978	augustus_masked	match_part	278104	279747	0.62	-	.	ID=scaffold93|size447978:hsp:57349:4.5.0.2;Parent=scaffold93|size447978:hit:30397:4.5.0.2;Target=augustus_masked-scaffold93|size447978-abinit-gene-2.78-mRNA-1 1 1644 +;Gap=M1644
scaffold93|size447978	augustus_masked	match	285235	286440	0.93	-	.	ID=scaffold93|size447978:hit:30398:4.5.0.2;Name=augustus_masked-scaffold93|size447978-abinit-gene-2.79-mRNA-1
scaffold93|size447978	augustus_masked	match_part	286396	286440	0.93	-	.	ID=scaffold93|size447978:hsp:57350:4.5.0.2;Parent=scaffold93|size447978:hit:30398:4.5.0.2;Target=augustus_masked-scaffold93|size447978-abinit-gene-2.79-mRNA-1 1084 1128 +;Gap=M45
scaffold93|size447978	augustus_masked	match_part	285235	286317	0.93	-	.	ID=scaffold93|size447978:hsp:57351:4.5.0.2;Parent=scaffold93|size447978:hit:30398:4.5.0.2;Target=augustus_masked-scaffold93|size447978-abinit-gene-2.79-mRNA-1 1 1083 +;Gap=M1083
scaffold93|size447978	augustus_masked	match	286688	287197	0.89	-	.	ID=scaffold93|size447978:hit:30399:4.5.0.2;Name=augustus_masked-scaffold93|size447978-abinit-gene-2.80-mRNA-1
scaffold93|size447978	augustus_masked	match_part	286688	287197	0.89	-	.	ID=scaffold93|size447978:hsp:57352:4.5.0.2;Parent=scaffold93|size447978:hit:30399:4.5.0.2;Target=augustus_masked-scaffold93|size447978-abinit-gene-2.80-mRNA-1 1 510 +;Gap=M510
scaffold93|size447978	model_gff:maker	match	217293	222039	4656	+	.	ID=scaffold93|size447978:hit:30400:4.5.0.2;Name=maker-scaffold93|size447978-exonerate_protein2genome-gene-2.0-mRNA-1;score=4656
scaffold93|size447978	model_gff:maker	match_part	217293	218865	.	+	.	ID=scaffold93|size447978:hsp:57353:4.5.0.2;Parent=scaffold93|size447978:hit:30400:4.5.0.2;Target=maker-scaffold93|size447978-exonerate_protein2genome-gene-2.0-mRNA-1 1 1573 +;Gap=M1573
scaffold93|size447978	model_gff:maker	match_part	218957	222039	.	+	.	ID=scaffold93|size447978:hsp:57354:4.5.0.2;Parent=scaffold93|size447978:hit:30400:4.5.0.2;Target=maker-scaffold93|size447978-exonerate_protein2genome-gene-2.0-mRNA-1 1574 4656 +;Gap=M3083
scaffold93|size447978	model_gff:maker	match	253328	255320	1693	+	.	ID=scaffold93|size447978:hit:30401:4.5.0.2;Name=maker-scaffold93|size447978-exonerate_protein2genome-gene-2.6-mRNA-1;score=1693
scaffold93|size447978	model_gff:maker	match_part	253328	253499	.	+	.	ID=scaffold93|size447978:hsp:57355:4.5.0.2;Parent=scaffold93|size447978:hit:30401:4.5.0.2;Target=maker-scaffold93|size447978-exonerate_protein2genome-gene-2.6-mRNA-1 1 172 +;Gap=M172
scaffold93|size447978	model_gff:maker	match_part	253696	254612	.	+	.	ID=scaffold93|size447978:hsp:57356:4.5.0.2;Parent=scaffold93|size447978:hit:30401:4.5.0.2;Target=maker-scaffold93|size447978-exonerate_protein2genome-gene-2.6-mRNA-1 173 1089 +;Gap=M917
scaffold93|size447978	model_gff:maker	match_part	254717	255320	.	+	.	ID=scaffold93|size447978:hsp:57357:4.5.0.2;Parent=scaffold93|size447978:hit:30401:4.5.0.2;Target=maker-scaffold93|size447978-exonerate_protein2genome-gene-2.6-mRNA-1 1090 1693 +;Gap=M604
scaffold93|size447978	model_gff:maker	match	253671	255320	1546	+	.	ID=scaffold93|size447978:hit:30402:4.5.0.2;Name=maker-scaffold93|size447978-exonerate_protein2genome-gene-2.6-mRNA-2;score=1546
scaffold93|size447978	model_gff:maker	match_part	253671	254612	.	+	.	ID=scaffold93|size447978:hsp:57358:4.5.0.2;Parent=scaffold93|size447978:hit:30402:4.5.0.2;Target=maker-scaffold93|size447978-exonerate_protein2genome-gene-2.6-mRNA-2 605 1546 +;Gap=M942
scaffold93|size447978	model_gff:maker	match_part	254717	255320	.	+	.	ID=scaffold93|size447978:hsp:57359:4.5.0.2;Parent=scaffold93|size447978:hit:30402:4.5.0.2;Target=maker-scaffold93|size447978-exonerate_protein2genome-gene-2.6-mRNA-2 1 604 +;Gap=M604
scaffold93|size447978	model_gff:maker	match	223004	225607	12383	+	.	ID=scaffold93|size447978:hit:30403:4.5.0.2;Name=maker-scaffold93|size447978-exonerate_est2genome-gene-2.18-mRNA-1;score=12383
scaffold93|size447978	model_gff:maker	match_part	223004	224022	.	+	.	ID=scaffold93|size447978:hsp:57360:4.5.0.2;Parent=scaffold93|size447978:hit:30403:4.5.0.2;Target=maker-scaffold93|size447978-exonerate_est2genome-gene-2.18-mRNA-1 1 1019 +;Gap=M1019
scaffold93|size447978	model_gff:maker	match_part	224109	225607	.	+	.	ID=scaffold93|size447978:hsp:57361:4.5.0.2;Parent=scaffold93|size447978:hit:30403:4.5.0.2;Target=maker-scaffold93|size447978-exonerate_est2genome-gene-2.18-mRNA-1 1020 2518 +;Gap=M1499
scaffold93|size447978	model_gff:maker	match	250009	250582	1624	+	.	ID=scaffold93|size447978:hit:30404:4.5.0.2;Name=maker-scaffold93|size447978-exonerate_est2genome-gene-2.19-mRNA-1;score=1624
scaffold93|size447978	model_gff:maker	match_part	250009	250067	.	+	.	ID=scaffold93|size447978:hsp:57362:4.5.0.2;Parent=scaffold93|size447978:hit:30404:4.5.0.2;Target=maker-scaffold93|size447978-exonerate_est2genome-gene-2.19-mRNA-1 1 59 +;Gap=M59
scaffold93|size447978	model_gff:maker	match_part	250182	250431	.	+	.	ID=scaffold93|size447978:hsp:57363:4.5.0.2;Parent=scaffold93|size447978:hit:30404:4.5.0.2;Target=maker-scaffold93|size447978-exonerate_est2genome-gene-2.19-mRNA-1 60 309 +;Gap=M250
scaffold93|size447978	model_gff:maker	match_part	250558	250582	.	+	.	ID=scaffold93|size447978:hsp:57364:4.5.0.2;Parent=scaffold93|size447978:hit:30404:4.5.0.2;Target=maker-scaffold93|size447978-exonerate_est2genome-gene-2.19-mRNA-1 310 334 +;Gap=M25
scaffold93|size447978	model_gff:maker	match	249293	249990	620	+	.	ID=scaffold93|size447978:hit:30405:4.5.0.2;Name=maker-scaffold93|size447978-exonerate_est2genome-gene-2.20-mRNA-1;score=620
scaffold93|size447978	model_gff:maker	match_part	249293	249351	.	+	.	ID=scaffold93|size447978:hsp:57365:4.5.0.2;Parent=scaffold93|size447978:hit:30405:4.5.0.2;Target=maker-scaffold93|size447978-exonerate_est2genome-gene-2.20-mRNA-1 1 59 +;Gap=M59
scaffold93|size447978	model_gff:maker	match_part	249430	249990	.	+	.	ID=scaffold93|size447978:hsp:57366:4.5.0.2;Parent=scaffold93|size447978:hit:30405:4.5.0.2;Target=maker-scaffold93|size447978-exonerate_est2genome-gene-2.20-mRNA-1 60 620 +;Gap=M561
scaffold93|size447978	model_gff:maker	match	275059	278043	2892	+	.	ID=scaffold93|size447978:hit:30406:4.5.0.2;Name=maker-scaffold93|size447978-exonerate_est2genome-gene-2.23-mRNA-1;score=2892
scaffold93|size447978	model_gff:maker	match_part	275059	277682	.	+	.	ID=scaffold93|size447978:hsp:57367:4.5.0.2;Parent=scaffold93|size447978:hit:30406:4.5.0.2;Target=maker-scaffold93|size447978-exonerate_est2genome-gene-2.23-mRNA-1 1 2624 +;Gap=M2624
scaffold93|size447978	model_gff:maker	match_part	277776	278043	.	+	.	ID=scaffold93|size447978:hsp:57368:4.5.0.2;Parent=scaffold93|size447978:hit:30406:4.5.0.2;Target=maker-scaffold93|size447978-exonerate_est2genome-gene-2.23-mRNA-1 2625 2892 +;Gap=M268
scaffold93|size447978	model_gff:maker	match	283540	285216	7604	+	.	ID=scaffold93|size447978:hit:30407:4.5.0.2;Name=maker-scaffold93|size447978-exonerate_est2genome-gene-2.24-mRNA-1;score=7604
scaffold93|size447978	model_gff:maker	match_part	283540	283624	.	+	.	ID=scaffold93|size447978:hsp:57369:4.5.0.2;Parent=scaffold93|size447978:hit:30407:4.5.0.2;Target=maker-scaffold93|size447978-exonerate_est2genome-gene-2.24-mRNA-1 1 85 +;Gap=M85
scaffold93|size447978	model_gff:maker	match_part	283742	285216	.	+	.	ID=scaffold93|size447978:hsp:57370:4.5.0.2;Parent=scaffold93|size447978:hit:30407:4.5.0.2;Target=maker-scaffold93|size447978-exonerate_est2genome-gene-2.24-mRNA-1 86 1560 +;Gap=M1475
scaffold93|size447978	model_gff:maker	match	213485	217157	3192	-	.	ID=scaffold93|size447978:hit:30408:4.5.0.2;Name=maker-scaffold93|size447978-exonerate_protein2genome-gene-2.9-mRNA-1;score=3192
scaffold93|size447978	model_gff:maker	match_part	216547	217157	.	-	.	ID=scaffold93|size447978:hsp:57371:4.5.0.2;Parent=scaffold93|size447978:hit:30408:4.5.0.2;Target=maker-scaffold93|size447978-exonerate_protein2genome-gene-2.9-mRNA-1 2582 3192 +;Gap=M611
scaffold93|size447978	model_gff:maker	match_part	215092	216457	.	-	.	ID=scaffold93|size447978:hsp:57372:4.5.0.2;Parent=scaffold93|size447978:hit:30408:4.5.0.2;Target=maker-scaffold93|size447978-exonerate_protein2genome-gene-2.9-mRNA-1 1216 2581 +;Gap=M1366
scaffold93|size447978	model_gff:maker	match_part	214680	215008	.	-	.	ID=scaffold93|size447978:hsp:57373:4.5.0.2;Parent=scaffold93|size447978:hit:30408:4.5.0.2;Target=maker-scaffold93|size447978-exonerate_protein2genome-gene-2.9-mRNA-1 887 1215 +;Gap=M329
scaffold93|size447978	model_gff:maker	match_part	214023	214416	.	-	.	ID=scaffold93|size447978:hsp:57374:4.5.0.2;Parent=scaffold93|size447978:hit:30408:4.5.0.2;Target=maker-scaffold93|size447978-exonerate_protein2genome-gene-2.9-mRNA-1 493 886 +;Gap=M394
scaffold93|size447978	model_gff:maker	match_part	213485	213976	.	-	.	ID=scaffold93|size447978:hsp:57375:4.5.0.2;Parent=scaffold93|size447978:hit:30408:4.5.0.2;Target=maker-scaffold93|size447978-exonerate_protein2genome-gene-2.9-mRNA-1 1 492 +;Gap=M492
scaffold93|size447978	model_gff:maker	match	213325	214807	1153	-	.	ID=scaffold93|size447978:hit:30409:4.5.0.2;Name=maker-scaffold93|size447978-exonerate_protein2genome-gene-2.9-mRNA-2;score=1153
scaffold93|size447978	model_gff:maker	match_part	214680	214807	.	-	.	ID=scaffold93|size447978:hsp:57376:4.5.0.2;Parent=scaffold93|size447978:hit:30409:4.5.0.2;Target=maker-scaffold93|size447978-exonerate_protein2genome-gene-2.9-mRNA-2 1026 1153 +;Gap=M128
scaffold93|size447978	model_gff:maker	match_part	214023	214437	.	-	.	ID=scaffold93|size447978:hsp:57377:4.5.0.2;Parent=scaffold93|size447978:hit:30409:4.5.0.2;Target=maker-scaffold93|size447978-exonerate_protein2genome-gene-2.9-mRNA-2 611 1025 +;Gap=M415
scaffold93|size447978	model_gff:maker	match_part	213325	213934	.	-	.	ID=scaffold93|size447978:hsp:57378:4.5.0.2;Parent=scaffold93|size447978:hit:30409:4.5.0.2;Target=maker-scaffold93|size447978-exonerate_protein2genome-gene-2.9-mRNA-2 1 610 +;Gap=M610
scaffold93|size447978	model_gff:maker	match	224482	230638	5972	-	.	ID=scaffold93|size447978:hit:30410:4.5.0.2;Name=maker-scaffold93|size447978-exonerate_protein2genome-gene-2.11-mRNA-1;score=5972
scaffold93|size447978	model_gff:maker	match_part	229758	230638	.	-	.	ID=scaffold93|size447978:hsp:57379:4.5.0.2;Parent=scaffold93|size447978:hit:30410:4.5.0.2;Target=maker-scaffold93|size447978-exonerate_protein2genome-gene-2.11-mRNA-1 5092 5972 +;Gap=M881
scaffold93|size447978	model_gff:maker	match_part	224482	229572	.	-	.	ID=scaffold93|size447978:hsp:57380:4.5.0.2;Parent=scaffold93|size447978:hit:30410:4.5.0.2;Target=maker-scaffold93|size447978-exonerate_protein2genome-gene-2.11-mRNA-1 1 5091 +;Gap=M5091
scaffold93|size447978	model_gff:maker	match	224589	225110	492	-	.	ID=scaffold93|size447978:hit:30411:4.5.0.2;Name=maker-scaffold93|size447978-exonerate_protein2genome-gene-2.11-mRNA-2;score=492
scaffold93|size447978	model_gff:maker	match_part	224691	225110	.	-	.	ID=scaffold93|size447978:hsp:57381:4.5.0.2;Parent=scaffold93|size447978:hit:30411:4.5.0.2;Target=maker-scaffold93|size447978-exonerate_protein2genome-gene-2.11-mRNA-2 73 492 +;Gap=M420
scaffold93|size447978	model_gff:maker	match_part	224589	224660	.	-	.	ID=scaffold93|size447978:hsp:57382:4.5.0.2;Parent=scaffold93|size447978:hit:30411:4.5.0.2;Target=maker-scaffold93|size447978-exonerate_protein2genome-gene-2.11-mRNA-2 1 72 +;Gap=M72
scaffold93|size447978	model_gff:maker	match	224589	225356	768	-	.	ID=scaffold93|size447978:hit:30412:4.5.0.2;Name=maker-scaffold93|size447978-exonerate_protein2genome-gene-2.11-mRNA-3;score=768
scaffold93|size447978	model_gff:maker	match_part	224589	225356	.	-	.	ID=scaffold93|size447978:hsp:57383:4.5.0.2;Parent=scaffold93|size447978:hit:30412:4.5.0.2;Target=maker-scaffold93|size447978-exonerate_protein2genome-gene-2.11-mRNA-3 1 768 +;Gap=M768
scaffold93|size447978	model_gff:maker	match	224589	225332	744	-	.	ID=scaffold93|size447978:hit:30413:4.5.0.2;Name=maker-scaffold93|size447978-exonerate_protein2genome-gene-2.11-mRNA-4;score=744
scaffold93|size447978	model_gff:maker	match_part	224589	225332	.	-	.	ID=scaffold93|size447978:hsp:57384:4.5.0.2;Parent=scaffold93|size447978:hit:30413:4.5.0.2;Target=maker-scaffold93|size447978-exonerate_protein2genome-gene-2.11-mRNA-4 1 744 +;Gap=M744
scaffold93|size447978	model_gff:maker	match	224589	225200	612	-	.	ID=scaffold93|size447978:hit:30414:4.5.0.2;Name=maker-scaffold93|size447978-exonerate_protein2genome-gene-2.11-mRNA-5;score=612
scaffold93|size447978	model_gff:maker	match_part	224589	225200	.	-	.	ID=scaffold93|size447978:hsp:57385:4.5.0.2;Parent=scaffold93|size447978:hit:30414:4.5.0.2;Target=maker-scaffold93|size447978-exonerate_protein2genome-gene-2.11-mRNA-5 1 612 +;Gap=M612
scaffold93|size447978	model_gff:maker	match	229087	229554	468	-	.	ID=scaffold93|size447978:hit:30415:4.5.0.2;Name=maker-scaffold93|size447978-exonerate_protein2genome-gene-2.11-mRNA-6;score=468
scaffold93|size447978	model_gff:maker	match_part	229087	229554	.	-	.	ID=scaffold93|size447978:hsp:57386:4.5.0.2;Parent=scaffold93|size447978:hit:30415:4.5.0.2;Target=maker-scaffold93|size447978-exonerate_protein2genome-gene-2.11-mRNA-6 1 468 +;Gap=M468
scaffold93|size447978	model_gff:maker	match	246470	252350	5428	-	.	ID=scaffold93|size447978:hit:30416:4.5.0.2;Name=maker-scaffold93|size447978-exonerate_protein2genome-gene-2.14-mRNA-1;score=5428
scaffold93|size447978	model_gff:maker	match_part	252275	252350	.	-	.	ID=scaffold93|size447978:hsp:57387:4.5.0.2;Parent=scaffold93|size447978:hit:30416:4.5.0.2;Target=maker-scaffold93|size447978-exonerate_protein2genome-gene-2.14-mRNA-1 5353 5428 +;Gap=M76
scaffold93|size447978	model_gff:maker	match_part	252012	252244	.	-	.	ID=scaffold93|size447978:hsp:57388:4.5.0.2;Parent=scaffold93|size447978:hit:30416:4.5.0.2;Target=maker-scaffold93|size447978-exonerate_protein2genome-gene-2.14-mRNA-1 5120 5352 +;Gap=M233
scaffold93|size447978	model_gff:maker	match_part	251564	251963	.	-	.	ID=scaffold93|size447978:hsp:57389:4.5.0.2;Parent=scaffold93|size447978:hit:30416:4.5.0.2;Target=maker-scaffold93|size447978-exonerate_protein2genome-gene-2.14-mRNA-1 4720 5119 +;Gap=M400
scaffold93|size447978	model_gff:maker	match_part	251162	251530	.	-	.	ID=scaffold93|size447978:hsp:57390:4.5.0.2;Parent=scaffold93|size447978:hit:30416:4.5.0.2;Target=maker-scaffold93|size447978-exonerate_protein2genome-gene-2.14-mRNA-1 4351 4719 +;Gap=M369
scaffold93|size447978	model_gff:maker	match_part	250901	251082	.	-	.	ID=scaffold93|size447978:hsp:57391:4.5.0.2;Parent=scaffold93|size447978:hit:30416:4.5.0.2;Target=maker-scaffold93|size447978-exonerate_protein2genome-gene-2.14-mRNA-1 4169 4350 +;Gap=M182
scaffold93|size447978	model_gff:maker	match_part	250131	250807	.	-	.	ID=scaffold93|size447978:hsp:57392:4.5.0.2;Parent=scaffold93|size447978:hit:30416:4.5.0.2;Target=maker-scaffold93|size447978-exonerate_protein2genome-gene-2.14-mRNA-1 3492 4168 +;Gap=M677
scaffold93|size447978	model_gff:maker	match_part	249400	250034	.	-	.	ID=scaffold93|size447978:hsp:57393:4.5.0.2;Parent=scaffold93|size447978:hit:30416:4.5.0.2;Target=maker-scaffold93|size447978-exonerate_protein2genome-gene-2.14-mRNA-1 2857 3491 +;Gap=M635
scaffold93|size447978	model_gff:maker	match_part	246470	249325	.	-	.	ID=scaffold93|size447978:hsp:57394:4.5.0.2;Parent=scaffold93|size447978:hit:30416:4.5.0.2;Target=maker-scaffold93|size447978-exonerate_protein2genome-gene-2.14-mRNA-1 1 2856 +;Gap=M2856
scaffold93|size447978	model_gff:maker	match	232235	236913	4251	-	.	ID=scaffold93|size447978:hit:30417:4.5.0.2;Name=maker-scaffold93|size447978-exonerate_est2genome-gene-2.27-mRNA-1;score=4251
scaffold93|size447978	model_gff:maker	match_part	234366	236913	.	-	.	ID=scaffold93|size447978:hsp:57395:4.5.0.2;Parent=scaffold93|size447978:hit:30417:4.5.0.2;Target=maker-scaffold93|size447978-exonerate_est2genome-gene-2.27-mRNA-1 1704 4251 +;Gap=M2548
scaffold93|size447978	model_gff:maker	match_part	234228	234283	.	-	.	ID=scaffold93|size447978:hsp:57396:4.5.0.2;Parent=scaffold93|size447978:hit:30417:4.5.0.2;Target=maker-scaffold93|size447978-exonerate_est2genome-gene-2.27-mRNA-1 1648 1703 +;Gap=M56
scaffold93|size447978	model_gff:maker	match_part	233851	234158	.	-	.	ID=scaffold93|size447978:hsp:57397:4.5.0.2;Parent=scaffold93|size447978:hit:30417:4.5.0.2;Target=maker-scaffold93|size447978-exonerate_est2genome-gene-2.27-mRNA-1 1340 1647 +;Gap=M308
scaffold93|size447978	model_gff:maker	match_part	233189	233760	.	-	.	ID=scaffold93|size447978:hsp:57398:4.5.0.2;Parent=scaffold93|size447978:hit:30417:4.5.0.2;Target=maker-scaffold93|size447978-exonerate_est2genome-gene-2.27-mRNA-1 768 1339 +;Gap=M572
scaffold93|size447978	model_gff:maker	match_part	232433	233112	.	-	.	ID=scaffold93|size447978:hsp:57399:4.5.0.2;Parent=scaffold93|size447978:hit:30417:4.5.0.2;Target=maker-scaffold93|size447978-exonerate_est2genome-gene-2.27-mRNA-1 88 767 +;Gap=M680
scaffold93|size447978	model_gff:maker	match_part	232235	232321	.	-	.	ID=scaffold93|size447978:hsp:57400:4.5.0.2;Parent=scaffold93|size447978:hit:30417:4.5.0.2;Target=maker-scaffold93|size447978-exonerate_est2genome-gene-2.27-mRNA-1 1 87 +;Gap=M87
scaffold93|size447978	model_gff:maker	match	232233	236913	4343	-	.	ID=scaffold93|size447978:hit:30418:4.5.0.2;Name=maker-scaffold93|size447978-exonerate_est2genome-gene-2.27-mRNA-2;score=4343
scaffold93|size447978	model_gff:maker	match_part	234366	236913	.	-	.	ID=scaffold93|size447978:hsp:57401:4.5.0.2;Parent=scaffold93|size447978:hit:30418:4.5.0.2;Target=maker-scaffold93|size447978-exonerate_est2genome-gene-2.27-mRNA-2 1796 4343 +;Gap=M2548
scaffold93|size447978	model_gff:maker	match_part	234228	234283	.	-	.	ID=scaffold93|size447978:hsp:57402:4.5.0.2;Parent=scaffold93|size447978:hit:30418:4.5.0.2;Target=maker-scaffold93|size447978-exonerate_est2genome-gene-2.27-mRNA-2 1740 1795 +;Gap=M56
scaffold93|size447978	model_gff:maker	match_part	233189	234158	.	-	.	ID=scaffold93|size447978:hsp:57403:4.5.0.2;Parent=scaffold93|size447978:hit:30418:4.5.0.2;Target=maker-scaffold93|size447978-exonerate_est2genome-gene-2.27-mRNA-2 90 1059 +;Gap=M970
scaffold93|size447978	model_gff:maker	match_part	232433	233112	.	-	.	ID=scaffold93|size447978:hsp:57404:4.5.0.2;Parent=scaffold93|size447978:hit:30418:4.5.0.2;Target=maker-scaffold93|size447978-exonerate_est2genome-gene-2.27-mRNA-2 1060 1739 +;Gap=M680
scaffold93|size447978	model_gff:maker	match_part	232233	232321	.	-	.	ID=scaffold93|size447978:hsp:57405:4.5.0.2;Parent=scaffold93|size447978:hit:30418:4.5.0.2;Target=maker-scaffold93|size447978-exonerate_est2genome-gene-2.27-mRNA-2 1 89 +;Gap=M89
scaffold93|size447978	model_gff:maker	match	232385	236913	4288	-	.	ID=scaffold93|size447978:hit:30419:4.5.0.2;Name=maker-scaffold93|size447978-exonerate_est2genome-gene-2.27-mRNA-3;score=4288
scaffold93|size447978	model_gff:maker	match_part	234366	236913	.	-	.	ID=scaffold93|size447978:hsp:57406:4.5.0.2;Parent=scaffold93|size447978:hit:30419:4.5.0.2;Target=maker-scaffold93|size447978-exonerate_est2genome-gene-2.27-mRNA-3 1741 4288 +;Gap=M2548
scaffold93|size447978	model_gff:maker	match_part	234228	234283	.	-	.	ID=scaffold93|size447978:hsp:57407:4.5.0.2;Parent=scaffold93|size447978:hit:30419:4.5.0.2;Target=maker-scaffold93|size447978-exonerate_est2genome-gene-2.27-mRNA-3 1685 1740 +;Gap=M56
scaffold93|size447978	model_gff:maker	match_part	233851	234158	.	-	.	ID=scaffold93|size447978:hsp:57408:4.5.0.2;Parent=scaffold93|size447978:hit:30419:4.5.0.2;Target=maker-scaffold93|size447978-exonerate_est2genome-gene-2.27-mRNA-3 1377 1684 +;Gap=M308
scaffold93|size447978	model_gff:maker	match_part	232385	233760	.	-	.	ID=scaffold93|size447978:hsp:57409:4.5.0.2;Parent=scaffold93|size447978:hit:30419:4.5.0.2;Target=maker-scaffold93|size447978-exonerate_est2genome-gene-2.27-mRNA-3 1 1376 +;Gap=M1376
scaffold93|size447978	model_gff:maker	match	232385	236913	4378	-	.	ID=scaffold93|size447978:hit:30420:4.5.0.2;Name=maker-scaffold93|size447978-exonerate_est2genome-gene-2.27-mRNA-4;score=4378
scaffold93|size447978	model_gff:maker	match_part	234366	236913	.	-	.	ID=scaffold93|size447978:hsp:57410:4.5.0.2;Parent=scaffold93|size447978:hit:30420:4.5.0.2;Target=maker-scaffold93|size447978-exonerate_est2genome-gene-2.27-mRNA-4 1831 4378 +;Gap=M2548
scaffold93|size447978	model_gff:maker	match_part	234228	234283	.	-	.	ID=scaffold93|size447978:hsp:57411:4.5.0.2;Parent=scaffold93|size447978:hit:30420:4.5.0.2;Target=maker-scaffold93|size447978-exonerate_est2genome-gene-2.27-mRNA-4 1775 1830 +;Gap=M56
scaffold93|size447978	model_gff:maker	match_part	232385	234158	.	-	.	ID=scaffold93|size447978:hsp:57412:4.5.0.2;Parent=scaffold93|size447978:hit:30420:4.5.0.2;Target=maker-scaffold93|size447978-exonerate_est2genome-gene-2.27-mRNA-4 1 1774 +;Gap=M1774
scaffold93|size447978	model_gff:maker	match	232385	236913	4447	-	.	ID=scaffold93|size447978:hit:30421:4.5.0.2;Name=maker-scaffold93|size447978-exonerate_est2genome-gene-2.27-mRNA-5;score=4447
scaffold93|size447978	model_gff:maker	match_part	234366	236913	.	-	.	ID=scaffold93|size447978:hsp:57413:4.5.0.2;Parent=scaffold93|size447978:hit:30421:4.5.0.2;Target=maker-scaffold93|size447978-exonerate_est2genome-gene-2.27-mRNA-5 1900 4447 +;Gap=M2548
scaffold93|size447978	model_gff:maker	match_part	232385	234283	.	-	.	ID=scaffold93|size447978:hsp:57414:4.5.0.2;Parent=scaffold93|size447978:hit:30421:4.5.0.2;Target=maker-scaffold93|size447978-exonerate_est2genome-gene-2.27-mRNA-5 1 1899 +;Gap=M1899
scaffold93|size447978	model_gff:maker	match	261663	263693	2031	+	.	ID=scaffold93|size447978:hit:30422:4.5.0.2;Name=maker-scaffold93|size447978-exonerate_protein2genome-gene-2.7-mRNA-1;score=2031
scaffold93|size447978	model_gff:maker	match_part	261663	263693	.	+	.	ID=scaffold93|size447978:hsp:57415:4.5.0.2;Parent=scaffold93|size447978:hit:30422:4.5.0.2;Target=maker-scaffold93|size447978-exonerate_protein2genome-gene-2.7-mRNA-1 1 2031 +;Gap=M2031
scaffold93|size447978	model_gff:maker	match	262803	263693	891	+	.	ID=scaffold93|size447978:hit:30423:4.5.0.2;Name=maker-scaffold93|size447978-exonerate_protein2genome-gene-2.7-mRNA-2;score=891
scaffold93|size447978	model_gff:maker	match_part	262803	263693	.	+	.	ID=scaffold93|size447978:hsp:57416:4.5.0.2;Parent=scaffold93|size447978:hit:30423:4.5.0.2;Target=maker-scaffold93|size447978-exonerate_protein2genome-gene-2.7-mRNA-2 1 891 +;Gap=M891
scaffold93|size447978	model_gff:maker	match	262941	263693	753	+	.	ID=scaffold93|size447978:hit:30424:4.5.0.2;Name=maker-scaffold93|size447978-exonerate_protein2genome-gene-2.7-mRNA-3;score=753
scaffold93|size447978	model_gff:maker	match_part	262941	263693	.	+	.	ID=scaffold93|size447978:hsp:57417:4.5.0.2;Parent=scaffold93|size447978:hit:30424:4.5.0.2;Target=maker-scaffold93|size447978-exonerate_protein2genome-gene-2.7-mRNA-3 1 753 +;Gap=M753
scaffold93|size447978	model_gff:maker	match	263016	263693	678	+	.	ID=scaffold93|size447978:hit:30425:4.5.0.2;Name=maker-scaffold93|size447978-exonerate_protein2genome-gene-2.7-mRNA-4;score=678
scaffold93|size447978	model_gff:maker	match_part	263016	263693	.	+	.	ID=scaffold93|size447978:hsp:57418:4.5.0.2;Parent=scaffold93|size447978:hit:30425:4.5.0.2;Target=maker-scaffold93|size447978-exonerate_protein2genome-gene-2.7-mRNA-4 1 678 +;Gap=M678
scaffold93|size447978	model_gff:maker	match	263430	263693	264	+	.	ID=scaffold93|size447978:hit:30426:4.5.0.2;Name=maker-scaffold93|size447978-exonerate_protein2genome-gene-2.7-mRNA-5;score=264
scaffold93|size447978	model_gff:maker	match_part	263430	263693	.	+	.	ID=scaffold93|size447978:hsp:57419:4.5.0.2;Parent=scaffold93|size447978:hit:30426:4.5.0.2;Target=maker-scaffold93|size447978-exonerate_protein2genome-gene-2.7-mRNA-5 1 264 +;Gap=M264
scaffold93|size447978	model_gff:maker	match	278104	280011	1908	-	.	ID=scaffold93|size447978:hit:30427:4.5.0.2;Name=maker-scaffold93|size447978-exonerate_protein2genome-gene-2.15-mRNA-1;score=1908
scaffold93|size447978	model_gff:maker	match_part	278104	280011	.	-	.	ID=scaffold93|size447978:hsp:57420:4.5.0.2;Parent=scaffold93|size447978:hit:30427:4.5.0.2;Target=maker-scaffold93|size447978-exonerate_protein2genome-gene-2.15-mRNA-1 1 1908 +;Gap=M1908
scaffold93|size447978	model_gff:maker	match	278104	279942	1839	-	.	ID=scaffold93|size447978:hit:30428:4.5.0.2;Name=maker-scaffold93|size447978-exonerate_protein2genome-gene-2.15-mRNA-2;score=1839
scaffold93|size447978	model_gff:maker	match_part	278104	279942	.	-	.	ID=scaffold93|size447978:hsp:57421:4.5.0.2;Parent=scaffold93|size447978:hit:30428:4.5.0.2;Target=maker-scaffold93|size447978-exonerate_protein2genome-gene-2.15-mRNA-2 1 1839 +;Gap=M1839
scaffold93|size447978	model_gff:maker	match	278104	279711	1608	-	.	ID=scaffold93|size447978:hit:30429:4.5.0.2;Name=maker-scaffold93|size447978-exonerate_protein2genome-gene-2.15-mRNA-3;score=1608
scaffold93|size447978	model_gff:maker	match_part	278104	279711	.	-	.	ID=scaffold93|size447978:hsp:57422:4.5.0.2;Parent=scaffold93|size447978:hit:30429:4.5.0.2;Target=maker-scaffold93|size447978-exonerate_protein2genome-gene-2.15-mRNA-3 1 1608 +;Gap=M1608
scaffold93|size447978	model_gff:maker	match	279306	280190	885	-	.	ID=scaffold93|size447978:hit:30430:4.5.0.2;Name=maker-scaffold93|size447978-exonerate_protein2genome-gene-2.15-mRNA-4;score=885
scaffold93|size447978	model_gff:maker	match_part	279306	280190	.	-	.	ID=scaffold93|size447978:hsp:57423:4.5.0.2;Parent=scaffold93|size447978:hit:30430:4.5.0.2;Target=maker-scaffold93|size447978-exonerate_protein2genome-gene-2.15-mRNA-4 1 885 +;Gap=M885
scaffold93|size447978	model_gff:maker	match	279306	279881	576	-	.	ID=scaffold93|size447978:hit:30431:4.5.0.2;Name=maker-scaffold93|size447978-exonerate_protein2genome-gene-2.15-mRNA-5;score=576
scaffold93|size447978	model_gff:maker	match_part	279306	279881	.	-	.	ID=scaffold93|size447978:hsp:57424:4.5.0.2;Parent=scaffold93|size447978:hit:30431:4.5.0.2;Target=maker-scaffold93|size447978-exonerate_protein2genome-gene-2.15-mRNA-5 1 576 +;Gap=M576
scaffold93|size447978	model_gff:maker	match	237948	239237	1290	+	.	ID=scaffold93|size447978:hit:30432:4.5.0.2;Name=maker-scaffold93|size447978-exonerate_protein2genome-gene-2.3-mRNA-1;score=1290
scaffold93|size447978	model_gff:maker	match_part	237948	239237	.	+	.	ID=scaffold93|size447978:hsp:57425:4.5.0.2;Parent=scaffold93|size447978:hit:30432:4.5.0.2;Target=maker-scaffold93|size447978-exonerate_protein2genome-gene-2.3-mRNA-1 1 1290 +;Gap=M1290
scaffold93|size447978	model_gff:maker	match	244651	245811	1131	-	.	ID=scaffold93|size447978:hit:30433:4.5.0.2;Name=maker-scaffold93|size447978-exonerate_protein2genome-gene-2.13-mRNA-1;score=1131
scaffold93|size447978	model_gff:maker	match_part	245542	245811	.	-	.	ID=scaffold93|size447978:hsp:57426:4.5.0.2;Parent=scaffold93|size447978:hit:30433:4.5.0.2;Target=maker-scaffold93|size447978-exonerate_protein2genome-gene-2.13-mRNA-1 862 1131 +;Gap=M270
scaffold93|size447978	model_gff:maker	match_part	244651	245511	.	-	.	ID=scaffold93|size447978:hsp:57427:4.5.0.2;Parent=scaffold93|size447978:hit:30433:4.5.0.2;Target=maker-scaffold93|size447978-exonerate_protein2genome-gene-2.13-mRNA-1 1 861 +;Gap=M861
scaffold93|size447978	model_gff:maker	match	244651	245811	759	-	.	ID=scaffold93|size447978:hit:30434:4.5.0.2;Name=maker-scaffold93|size447978-exonerate_protein2genome-gene-2.13-mRNA-2;score=759
scaffold93|size447978	model_gff:maker	match_part	245666	245811	.	-	.	ID=scaffold93|size447978:hsp:57428:4.5.0.2;Parent=scaffold93|size447978:hit:30434:4.5.0.2;Target=maker-scaffold93|size447978-exonerate_protein2genome-gene-2.13-mRNA-2 614 759 +;Gap=M146
scaffold93|size447978	model_gff:maker	match_part	244651	245263	.	-	.	ID=scaffold93|size447978:hsp:57429:4.5.0.2;Parent=scaffold93|size447978:hit:30434:4.5.0.2;Target=maker-scaffold93|size447978-exonerate_protein2genome-gene-2.13-mRNA-2 1 613 +;Gap=M613
scaffold93|size447978	model_gff:maker	match	244651	245982	1332	-	.	ID=scaffold93|size447978:hit:30435:4.5.0.2;Name=maker-scaffold93|size447978-exonerate_protein2genome-gene-2.13-mRNA-3;score=1332
scaffold93|size447978	model_gff:maker	match_part	244651	245982	.	-	.	ID=scaffold93|size447978:hsp:57430:4.5.0.2;Parent=scaffold93|size447978:hit:30435:4.5.0.2;Target=maker-scaffold93|size447978-exonerate_protein2genome-gene-2.13-mRNA-3 1 1332 +;Gap=M1332
scaffold93|size447978	model_gff:maker	match	244651	245811	1161	-	.	ID=scaffold93|size447978:hit:30436:4.5.0.2;Name=maker-scaffold93|size447978-exonerate_protein2genome-gene-2.13-mRNA-4;score=1161
scaffold93|size447978	model_gff:maker	match_part	244651	245811	.	-	.	ID=scaffold93|size447978:hsp:57431:4.5.0.2;Parent=scaffold93|size447978:hit:30436:4.5.0.2;Target=maker-scaffold93|size447978-exonerate_protein2genome-gene-2.13-mRNA-4 1 1161 +;Gap=M1161
scaffold93|size447978	model_gff:maker	match	285235	286440	1074	-	.	ID=scaffold93|size447978:hit:30437:4.5.0.2;Name=maker-scaffold93|size447978-exonerate_protein2genome-gene-2.16-mRNA-1;score=1074
scaffold93|size447978	model_gff:maker	match_part	286396	286440	.	-	.	ID=scaffold93|size447978:hsp:57432:4.5.0.2;Parent=scaffold93|size447978:hit:30437:4.5.0.2;Target=maker-scaffold93|size447978-exonerate_protein2genome-gene-2.16-mRNA-1 1030 1074 +;Gap=M45
scaffold93|size447978	model_gff:maker	match_part	286062	286317	.	-	.	ID=scaffold93|size447978:hsp:57433:4.5.0.2;Parent=scaffold93|size447978:hit:30437:4.5.0.2;Target=maker-scaffold93|size447978-exonerate_protein2genome-gene-2.16-mRNA-1 774 1029 +;Gap=M256
scaffold93|size447978	model_gff:maker	match_part	285235	286007	.	-	.	ID=scaffold93|size447978:hsp:57434:4.5.0.2;Parent=scaffold93|size447978:hit:30437:4.5.0.2;Target=maker-scaffold93|size447978-exonerate_protein2genome-gene-2.16-mRNA-1 1 773 +;Gap=M773
scaffold93|size447978	model_gff:maker	match	243014	243640	627	-	.	ID=scaffold93|size447978:hit:30438:4.5.0.2;Name=maker-scaffold93|size447978-exonerate_protein2genome-gene-2.12-mRNA-1;score=627
scaffold93|size447978	model_gff:maker	match_part	243014	243640	.	-	.	ID=scaffold93|size447978:hsp:57435:4.5.0.2;Parent=scaffold93|size447978:hit:30438:4.5.0.2;Target=maker-scaffold93|size447978-exonerate_protein2genome-gene-2.12-mRNA-1 1 627 +;Gap=M627
scaffold93|size447978	model_gff:maker	match	194785	195051	267	-	.	ID=scaffold93|size447978:hit:30439:4.5.0.2;Name=maker-scaffold93|size447978-exonerate_protein2genome-gene-2.8-mRNA-1;score=267
scaffold93|size447978	model_gff:maker	match_part	194785	195051	.	-	.	ID=scaffold93|size447978:hsp:57436:4.5.0.2;Parent=scaffold93|size447978:hit:30439:4.5.0.2;Target=maker-scaffold93|size447978-exonerate_protein2genome-gene-2.8-mRNA-1 1 267 +;Gap=M267
scaffold93|size447978	snap_masked	match	194897	195301	14.303	+	.	ID=scaffold93|size447978:hit:30440:4.5.0.2;Name=snap_masked-scaffold93|size447978-abinit-gene-2.18-mRNA-1
scaffold93|size447978	snap_masked	match_part	194897	195301	14.303	+	.	ID=scaffold93|size447978:hsp:57437:4.5.0.2;Parent=scaffold93|size447978:hit:30440:4.5.0.2;Target=snap_masked-scaffold93|size447978-abinit-gene-2.18-mRNA-1 1 405 +;Gap=M405
scaffold93|size447978	snap_masked	match	192416	193318	29.316	-	.	ID=scaffold93|size447978:hit:30441:4.5.0.2;Name=snap_masked-scaffold93|size447978-abinit-gene-2.19-mRNA-1
scaffold93|size447978	snap_masked	match_part	192416	193318	29.316	-	.	ID=scaffold93|size447978:hsp:57438:4.5.0.2;Parent=scaffold93|size447978:hit:30441:4.5.0.2;Target=snap_masked-scaffold93|size447978-abinit-gene-2.19-mRNA-1 1 903 +;Gap=M903
scaffold93|size447978	snap_masked	match	194468	194857	33.172	-	.	ID=scaffold93|size447978:hit:30442:4.5.0.2;Name=snap_masked-scaffold93|size447978-abinit-gene-2.20-mRNA-1
scaffold93|size447978	snap_masked	match_part	194468	194857	33.172	-	.	ID=scaffold93|size447978:hsp:57439:4.5.0.2;Parent=scaffold93|size447978:hit:30442:4.5.0.2;Target=snap_masked-scaffold93|size447978-abinit-gene-2.20-mRNA-1 1 390 +;Gap=M390
scaffold93|size447978	snap_masked	match	217624	220319	181.249	+	.	ID=scaffold93|size447978:hit:30443:4.5.0.2;Name=snap_masked-scaffold93|size447978-abinit-gene-2.21-mRNA-1
scaffold93|size447978	snap_masked	match_part	217624	218865	84.067	+	.	ID=scaffold93|size447978:hsp:57440:4.5.0.2;Parent=scaffold93|size447978:hit:30443:4.5.0.2;Target=snap_masked-scaffold93|size447978-abinit-gene-2.21-mRNA-1 1 1242 +;Gap=M1242
scaffold93|size447978	snap_masked	match_part	218954	219840	70.002	+	.	ID=scaffold93|size447978:hsp:57441:4.5.0.2;Parent=scaffold93|size447978:hit:30443:4.5.0.2;Target=snap_masked-scaffold93|size447978-abinit-gene-2.21-mRNA-1 1243 2129 +;Gap=M887
scaffold93|size447978	snap_masked	match_part	219980	220319	27.180	+	.	ID=scaffold93|size447978:hsp:57442:4.5.0.2;Parent=scaffold93|size447978:hit:30443:4.5.0.2;Target=snap_masked-scaffold93|size447978-abinit-gene-2.21-mRNA-1 2130 2469 +;Gap=M340
scaffold93|size447978	snap_masked	match	223181	224147	32.848	+	.	ID=scaffold93|size447978:hit:30444:4.5.0.2;Name=snap_masked-scaffold93|size447978-abinit-gene-2.22-mRNA-1
scaffold93|size447978	snap_masked	match_part	223181	224022	29.046	+	.	ID=scaffold93|size447978:hsp:57443:4.5.0.2;Parent=scaffold93|size447978:hit:30444:4.5.0.2;Target=snap_masked-scaffold93|size447978-abinit-gene-2.22-mRNA-1 1 842 +;Gap=M842
scaffold93|size447978	snap_masked	match_part	224132	224147	3.802	+	.	ID=scaffold93|size447978:hsp:57444:4.5.0.2;Parent=scaffold93|size447978:hit:30444:4.5.0.2;Target=snap_masked-scaffold93|size447978-abinit-gene-2.22-mRNA-1 843 858 +;Gap=M16
scaffold93|size447978	snap_masked	match	226035	228275	133.779	+	.	ID=scaffold93|size447978:hit:30445:4.5.0.2;Name=snap_masked-scaffold93|size447978-abinit-gene-2.23-mRNA-1
scaffold93|size447978	snap_masked	match_part	226035	228275	133.779	+	.	ID=scaffold93|size447978:hsp:57445:4.5.0.2;Parent=scaffold93|size447978:hit:30445:4.5.0.2;Target=snap_masked-scaffold93|size447978-abinit-gene-2.23-mRNA-1 1 2241 +;Gap=M2241
scaffold93|size447978	snap_masked	match	237208	237819	50.28	+	.	ID=scaffold93|size447978:hit:30446:4.5.0.2;Name=snap_masked-scaffold93|size447978-abinit-gene-2.24-mRNA-1
scaffold93|size447978	snap_masked	match_part	237208	237819	50.280	+	.	ID=scaffold93|size447978:hsp:57446:4.5.0.2;Parent=scaffold93|size447978:hit:30446:4.5.0.2;Target=snap_masked-scaffold93|size447978-abinit-gene-2.24-mRNA-1 1 612 +;Gap=M612
scaffold93|size447978	snap_masked	match	237870	240528	221.392	+	.	ID=scaffold93|size447978:hit:30447:4.5.0.2;Name=snap_masked-scaffold93|size447978-abinit-gene-2.25-mRNA-1
scaffold93|size447978	snap_masked	match_part	237870	239092	103.183	+	.	ID=scaffold93|size447978:hsp:57447:4.5.0.2;Parent=scaffold93|size447978:hit:30447:4.5.0.2;Target=snap_masked-scaffold93|size447978-abinit-gene-2.25-mRNA-1 1 1223 +;Gap=M1223
scaffold93|size447978	snap_masked	match_part	239124	240528	118.209	+	.	ID=scaffold93|size447978:hsp:57448:4.5.0.2;Parent=scaffold93|size447978:hit:30447:4.5.0.2;Target=snap_masked-scaffold93|size447978-abinit-gene-2.25-mRNA-1 1224 2628 +;Gap=M1405
scaffold93|size447978	snap_masked	match	246670	247224	22.084	+	.	ID=scaffold93|size447978:hit:30448:4.5.0.2;Name=snap_masked-scaffold93|size447978-abinit-gene-2.26-mRNA-1
scaffold93|size447978	snap_masked	match_part	246670	247224	22.084	+	.	ID=scaffold93|size447978:hsp:57449:4.5.0.2;Parent=scaffold93|size447978:hit:30448:4.5.0.2;Target=snap_masked-scaffold93|size447978-abinit-gene-2.26-mRNA-1 1 555 +;Gap=M555
scaffold93|size447978	snap_masked	match	253448	254872	120.929	+	.	ID=scaffold93|size447978:hit:30449:4.5.0.2;Name=snap_masked-scaffold93|size447978-abinit-gene-2.27-mRNA-1
scaffold93|size447978	snap_masked	match_part	253448	253499	10.239	+	.	ID=scaffold93|size447978:hsp:57450:4.5.0.2;Parent=scaffold93|size447978:hit:30449:4.5.0.2;Target=snap_masked-scaffold93|size447978-abinit-gene-2.27-mRNA-1 1 52 +;Gap=M52
scaffold93|size447978	snap_masked	match_part	253696	254612	90.829	+	.	ID=scaffold93|size447978:hsp:57451:4.5.0.2;Parent=scaffold93|size447978:hit:30449:4.5.0.2;Target=snap_masked-scaffold93|size447978-abinit-gene-2.27-mRNA-1 53 969 +;Gap=M917
scaffold93|size447978	snap_masked	match_part	254717	254872	19.861	+	.	ID=scaffold93|size447978:hsp:57452:4.5.0.2;Parent=scaffold93|size447978:hit:30449:4.5.0.2;Target=snap_masked-scaffold93|size447978-abinit-gene-2.27-mRNA-1 970 1125 +;Gap=M156
scaffold93|size447978	snap_masked	match	261663	263693	146.579	+	.	ID=scaffold93|size447978:hit:30450:4.5.0.2;Name=snap_masked-scaffold93|size447978-abinit-gene-2.28-mRNA-1
scaffold93|size447978	snap_masked	match_part	261663	262086	52.141	+	.	ID=scaffold93|size447978:hsp:57453:4.5.0.2;Parent=scaffold93|size447978:hit:30450:4.5.0.2;Target=snap_masked-scaffold93|size447978-abinit-gene-2.28-mRNA-1 1 424 +;Gap=M424
scaffold93|size447978	snap_masked	match_part	262141	263693	94.438	+	.	ID=scaffold93|size447978:hsp:57454:4.5.0.2;Parent=scaffold93|size447978:hit:30450:4.5.0.2;Target=snap_masked-scaffold93|size447978-abinit-gene-2.28-mRNA-1 425 1977 +;Gap=M1553
scaffold93|size447978	snap_masked	match	273593	273817	22.179	+	.	ID=scaffold93|size447978:hit:30451:4.5.0.2;Name=snap_masked-scaffold93|size447978-abinit-gene-2.29-mRNA-1
scaffold93|size447978	snap_masked	match_part	273593	273817	22.179	+	.	ID=scaffold93|size447978:hsp:57455:4.5.0.2;Parent=scaffold93|size447978:hit:30451:4.5.0.2;Target=snap_masked-scaffold93|size447978-abinit-gene-2.29-mRNA-1 1 225 +;Gap=M225
scaffold93|size447978	snap_masked	match	275274	275540	20.438	+	.	ID=scaffold93|size447978:hit:30452:4.5.0.2;Name=snap_masked-scaffold93|size447978-abinit-gene-2.30-mRNA-1
scaffold93|size447978	snap_masked	match_part	275274	275540	20.438	+	.	ID=scaffold93|size447978:hsp:57456:4.5.0.2;Parent=scaffold93|size447978:hit:30452:4.5.0.2;Target=snap_masked-scaffold93|size447978-abinit-gene-2.30-mRNA-1 1 267 +;Gap=M267
scaffold93|size447978	snap_masked	match	275551	277884	133.424	+	.	ID=scaffold93|size447978:hit:30453:4.5.0.2;Name=snap_masked-scaffold93|size447978-abinit-gene-2.31-mRNA-1
scaffold93|size447978	snap_masked	match_part	275551	277682	120.985	+	.	ID=scaffold93|size447978:hsp:57457:4.5.0.2;Parent=scaffold93|size447978:hit:30453:4.5.0.2;Target=snap_masked-scaffold93|size447978-abinit-gene-2.31-mRNA-1 1 2132 +;Gap=M2132
scaffold93|size447978	snap_masked	match_part	277776	277884	12.439	+	.	ID=scaffold93|size447978:hsp:57458:4.5.0.2;Parent=scaffold93|size447978:hit:30453:4.5.0.2;Target=snap_masked-scaffold93|size447978-abinit-gene-2.31-mRNA-1 2133 2241 +;Gap=M109
scaffold93|size447978	snap_masked	match	283930	285032	128.342	+	.	ID=scaffold93|size447978:hit:30454:4.5.0.2;Name=snap_masked-scaffold93|size447978-abinit-gene-2.32-mRNA-1
scaffold93|size447978	snap_masked	match_part	283930	284428	32.580	+	.	ID=scaffold93|size447978:hsp:57459:4.5.0.2;Parent=scaffold93|size447978:hit:30454:4.5.0.2;Target=snap_masked-scaffold93|size447978-abinit-gene-2.32-mRNA-1 1 499 +;Gap=M499
scaffold93|size447978	snap_masked	match_part	284482	285032	95.762	+	.	ID=scaffold93|size447978:hsp:57460:4.5.0.2;Parent=scaffold93|size447978:hit:30454:4.5.0.2;Target=snap_masked-scaffold93|size447978-abinit-gene-2.32-mRNA-1 500 1050 +;Gap=M551
scaffold93|size447978	snap_masked	match	213485	216375	142.766	-	.	ID=scaffold93|size447978:hit:30455:4.5.0.2;Name=snap_masked-scaffold93|size447978-abinit-gene-2.33-mRNA-1
scaffold93|size447978	snap_masked	match_part	215092	216375	66.658	-	.	ID=scaffold93|size447978:hsp:57461:4.5.0.2;Parent=scaffold93|size447978:hit:30455:4.5.0.2;Target=snap_masked-scaffold93|size447978-abinit-gene-2.33-mRNA-1 1174 2457 +;Gap=M1284
scaffold93|size447978	snap_masked	match_part	214680	215008	20.864	-	.	ID=scaffold93|size447978:hsp:57462:4.5.0.2;Parent=scaffold93|size447978:hit:30455:4.5.0.2;Target=snap_masked-scaffold93|size447978-abinit-gene-2.33-mRNA-1 845 1173 +;Gap=M329
scaffold93|size447978	snap_masked	match_part	214023	214416	18.726	-	.	ID=scaffold93|size447978:hsp:57463:4.5.0.2;Parent=scaffold93|size447978:hit:30455:4.5.0.2;Target=snap_masked-scaffold93|size447978-abinit-gene-2.33-mRNA-1 451 844 +;Gap=M394
scaffold93|size447978	snap_masked	match_part	213485	213934	36.518	-	.	ID=scaffold93|size447978:hsp:57464:4.5.0.2;Parent=scaffold93|size447978:hit:30455:4.5.0.2;Target=snap_masked-scaffold93|size447978-abinit-gene-2.33-mRNA-1 1 450 +;Gap=M450
scaffold93|size447978	snap_masked	match	224589	225356	77.401	-	.	ID=scaffold93|size447978:hit:30456:4.5.0.2;Name=snap_masked-scaffold93|size447978-abinit-gene-2.34-mRNA-1
scaffold93|size447978	snap_masked	match_part	224589	225356	77.401	-	.	ID=scaffold93|size447978:hsp:57465:4.5.0.2;Parent=scaffold93|size447978:hit:30456:4.5.0.2;Target=snap_masked-scaffold93|size447978-abinit-gene-2.34-mRNA-1 1 768 +;Gap=M768
scaffold93|size447978	snap_masked	match	229087	229763	40.202	-	.	ID=scaffold93|size447978:hit:30457:4.5.0.2;Name=snap_masked-scaffold93|size447978-abinit-gene-2.35-mRNA-1
scaffold93|size447978	snap_masked	match_part	229758	229763	8.438	-	.	ID=scaffold93|size447978:hsp:57466:4.5.0.2;Parent=scaffold93|size447978:hit:30457:4.5.0.2;Target=snap_masked-scaffold93|size447978-abinit-gene-2.35-mRNA-1 487 492 +;Gap=M6
scaffold93|size447978	snap_masked	match_part	229087	229572	31.764	-	.	ID=scaffold93|size447978:hsp:57467:4.5.0.2;Parent=scaffold93|size447978:hit:30457:4.5.0.2;Target=snap_masked-scaffold93|size447978-abinit-gene-2.35-mRNA-1 1 486 +;Gap=M486
scaffold93|size447978	snap_masked	match	230476	231113	25.161	-	.	ID=scaffold93|size447978:hit:30458:4.5.0.2;Name=snap_masked-scaffold93|size447978-abinit-gene-2.36-mRNA-1
scaffold93|size447978	snap_masked	match_part	230940	231113	7.683	-	.	ID=scaffold93|size447978:hsp:57468:4.5.0.2;Parent=scaffold93|size447978:hit:30458:4.5.0.2;Target=snap_masked-scaffold93|size447978-abinit-gene-2.36-mRNA-1 460 633 +;Gap=M174
scaffold93|size447978	snap_masked	match_part	230476	230934	17.478	-	.	ID=scaffold93|size447978:hsp:57469:4.5.0.2;Parent=scaffold93|size447978:hit:30458:4.5.0.2;Target=snap_masked-scaffold93|size447978-abinit-gene-2.36-mRNA-1 1 459 +;Gap=M459
scaffold93|size447978	snap_masked	match	231884	233714	194.661	-	.	ID=scaffold93|size447978:hit:30459:4.5.0.2;Name=snap_masked-scaffold93|size447978-abinit-gene-2.37-mRNA-1
scaffold93|size447978	snap_masked	match_part	233189	233714	29.890	-	.	ID=scaffold93|size447978:hsp:57470:4.5.0.2;Parent=scaffold93|size447978:hit:30459:4.5.0.2;Target=snap_masked-scaffold93|size447978-abinit-gene-2.37-mRNA-1 1230 1755 +;Gap=M526
scaffold93|size447978	snap_masked	match_part	231884	233112	164.771	-	.	ID=scaffold93|size447978:hsp:57471:4.5.0.2;Parent=scaffold93|size447978:hit:30459:4.5.0.2;Target=snap_masked-scaffold93|size447978-abinit-gene-2.37-mRNA-1 1 1229 +;Gap=M1229
scaffold93|size447978	snap_masked	match	233829	236799	259.543	-	.	ID=scaffold93|size447978:hit:30460:4.5.0.2;Name=snap_masked-scaffold93|size447978-abinit-gene-2.38-mRNA-1
scaffold93|size447978	snap_masked	match_part	234366	236799	226.326	-	.	ID=scaffold93|size447978:hsp:57472:4.5.0.2;Parent=scaffold93|size447978:hit:30460:4.5.0.2;Target=snap_masked-scaffold93|size447978-abinit-gene-2.38-mRNA-1 387 2820 +;Gap=M2434
scaffold93|size447978	snap_masked	match_part	234228	234283	4.156	-	.	ID=scaffold93|size447978:hsp:57473:4.5.0.2;Parent=scaffold93|size447978:hit:30460:4.5.0.2;Target=snap_masked-scaffold93|size447978-abinit-gene-2.38-mRNA-1 331 386 +;Gap=M56
scaffold93|size447978	snap_masked	match_part	233829	234158	29.061	-	.	ID=scaffold93|size447978:hsp:57474:4.5.0.2;Parent=scaffold93|size447978:hit:30460:4.5.0.2;Target=snap_masked-scaffold93|size447978-abinit-gene-2.38-mRNA-1 1 330 +;Gap=M330
scaffold93|size447978	snap_masked	match	243014	243931	58.126	-	.	ID=scaffold93|size447978:hit:30461:4.5.0.2;Name=snap_masked-scaffold93|size447978-abinit-gene-2.39-mRNA-1
scaffold93|size447978	snap_masked	match_part	243014	243931	58.126	-	.	ID=scaffold93|size447978:hsp:57475:4.5.0.2;Parent=scaffold93|size447978:hit:30461:4.5.0.2;Target=snap_masked-scaffold93|size447978-abinit-gene-2.39-mRNA-1 1 918 +;Gap=M918
scaffold93|size447978	snap_masked	match	244651	245982	125.671	-	.	ID=scaffold93|size447978:hit:30462:4.5.0.2;Name=snap_masked-scaffold93|size447978-abinit-gene-2.40-mRNA-1
scaffold93|size447978	snap_masked	match_part	244651	245982	125.671	-	.	ID=scaffold93|size447978:hsp:57476:4.5.0.2;Parent=scaffold93|size447978:hit:30462:4.5.0.2;Target=snap_masked-scaffold93|size447978-abinit-gene-2.40-mRNA-1 1 1332 +;Gap=M1332
scaffold93|size447978	snap_masked	match	247873	252881	261.7	-	.	ID=scaffold93|size447978:hit:30463:4.5.0.2;Name=snap_masked-scaffold93|size447978-abinit-gene-2.41-mRNA-1
scaffold93|size447978	snap_masked	match_part	251162	252881	127.292	-	.	ID=scaffold93|size447978:hsp:57477:4.5.0.2;Parent=scaffold93|size447978:hit:30463:4.5.0.2;Target=snap_masked-scaffold93|size447978-abinit-gene-2.41-mRNA-1 2136 3855 +;Gap=M1720
scaffold93|size447978	snap_masked	match_part	250901	251082	9.108	-	.	ID=scaffold93|size447978:hsp:57478:4.5.0.2;Parent=scaffold93|size447978:hit:30463:4.5.0.2;Target=snap_masked-scaffold93|size447978-abinit-gene-2.41-mRNA-1 1954 2135 +;Gap=M182
scaffold93|size447978	snap_masked	match_part	250131	250795	45.010	-	.	ID=scaffold93|size447978:hsp:57479:4.5.0.2;Parent=scaffold93|size447978:hit:30463:4.5.0.2;Target=snap_masked-scaffold93|size447978-abinit-gene-2.41-mRNA-1 1289 1953 +;Gap=M665
scaffold93|size447978	snap_masked	match_part	249400	250034	36.957	-	.	ID=scaffold93|size447978:hsp:57480:4.5.0.2;Parent=scaffold93|size447978:hit:30463:4.5.0.2;Target=snap_masked-scaffold93|size447978-abinit-gene-2.41-mRNA-1 654 1288 +;Gap=M635
scaffold93|size447978	snap_masked	match_part	248942	249325	17.500	-	.	ID=scaffold93|size447978:hsp:57481:4.5.0.2;Parent=scaffold93|size447978:hit:30463:4.5.0.2;Target=snap_masked-scaffold93|size447978-abinit-gene-2.41-mRNA-1 270 653 +;Gap=M384
scaffold93|size447978	snap_masked	match_part	247873	248141	25.833	-	.	ID=scaffold93|size447978:hsp:57482:4.5.0.2;Parent=scaffold93|size447978:hit:30463:4.5.0.2;Target=snap_masked-scaffold93|size447978-abinit-gene-2.41-mRNA-1 1 269 +;Gap=M269
scaffold93|size447978	snap_masked	match	278104	279660	150.886	-	.	ID=scaffold93|size447978:hit:30464:4.5.0.2;Name=snap_masked-scaffold93|size447978-abinit-gene-2.42-mRNA-1
scaffold93|size447978	snap_masked	match_part	278104	279660	150.886	-	.	ID=scaffold93|size447978:hsp:57483:4.5.0.2;Parent=scaffold93|size447978:hit:30464:4.5.0.2;Target=snap_masked-scaffold93|size447978-abinit-gene-2.42-mRNA-1 1 1557 +;Gap=M1557
scaffold93|size447978	snap_masked	match	279668	280204	11.41	-	.	ID=scaffold93|size447978:hit:30465:4.5.0.2;Name=snap_masked-scaffold93|size447978-abinit-gene-2.43-mRNA-1
scaffold93|size447978	snap_masked	match_part	279668	280204	11.410	-	.	ID=scaffold93|size447978:hsp:57484:4.5.0.2;Parent=scaffold93|size447978:hit:30465:4.5.0.2;Target=snap_masked-scaffold93|size447978-abinit-gene-2.43-mRNA-1 1 537 +;Gap=M537
scaffold93|size447978	snap_masked	match	285235	286440	68.083	-	.	ID=scaffold93|size447978:hit:30466:4.5.0.2;Name=snap_masked-scaffold93|size447978-abinit-gene-2.44-mRNA-1
scaffold93|size447978	snap_masked	match_part	286396	286440	9.775	-	.	ID=scaffold93|size447978:hsp:57485:4.5.0.2;Parent=scaffold93|size447978:hit:30466:4.5.0.2;Target=snap_masked-scaffold93|size447978-abinit-gene-2.44-mRNA-1 1084 1128 +;Gap=M45
scaffold93|size447978	snap_masked	match_part	285235	286317	58.308	-	.	ID=scaffold93|size447978:hsp:57486:4.5.0.2;Parent=scaffold93|size447978:hit:30466:4.5.0.2;Target=snap_masked-scaffold93|size447978-abinit-gene-2.44-mRNA-1 1 1083 +;Gap=M1083
scaffold93|size447978	snap_masked	match	286688	287631	47.442	-	.	ID=scaffold93|size447978:hit:30467:4.5.0.2;Name=snap_masked-scaffold93|size447978-abinit-gene-2.45-mRNA-1
scaffold93|size447978	snap_masked	match_part	287413	287631	2.795	-	.	ID=scaffold93|size447978:hsp:57487:4.5.0.2;Parent=scaffold93|size447978:hit:30467:4.5.0.2;Target=snap_masked-scaffold93|size447978-abinit-gene-2.45-mRNA-1 586 804 +;Gap=M219
scaffold93|size447978	snap_masked	match_part	286688	287272	44.647	-	.	ID=scaffold93|size447978:hsp:57488:4.5.0.2;Parent=scaffold93|size447978:hit:30467:4.5.0.2;Target=snap_masked-scaffold93|size447978-abinit-gene-2.45-mRNA-1 1 585 +;Gap=M585
scaffold93|size447978	snap_masked	match	287853	288251	9.11	-	.	ID=scaffold93|size447978:hit:30468:4.5.0.2;Name=snap_masked-scaffold93|size447978-abinit-gene-2.46-mRNA-1
scaffold93|size447978	snap_masked	match_part	287853	288251	9.110	-	.	ID=scaffold93|size447978:hsp:57489:4.5.0.2;Parent=scaffold93|size447978:hit:30468:4.5.0.2;Target=snap_masked-scaffold93|size447978-abinit-gene-2.46-mRNA-1 1 399 +;Gap=M399
###
scaffold93|size447978	maker	gene	408084	412813	.	+	.	ID=CCRYP_012168|size447978-exonerate_est2genome-gene-3.28;Name=CCRYP_012168|size447978-exonerate_est2genome-gene-3.28;Alias=maker-scaffold93|size447978-exonerate_est2genome-gene-3.28;
scaffold93|size447978	maker	mRNA	408084	412813	.	+	.	ID=CCRYP_012168|size447978-exonerate_est2genome-gene-3.28-mRNA-1;Parent=CCRYP_012168|size447978-exonerate_est2genome-gene-3.28;Name=CCRYP_012168|size447978-exonerate_est2genome-gene-3.28-mRNA-1;Alias=maker-scaffold93|size447978-exonerate_est2genome-gene-3.28-mRNA-1;_AED=0.01;_QI=186|1|1|1|1|1|3|409|1322;_eAED=0.01;score=21627;
scaffold93|size447978	maker	exon	412189	412813	.	+	.	ID=CCRYP_012168-RA|size447978-exonerate_est2genome-gene-3.28-mRNA-1:exon:3077;Parent=CCRYP_012168-RA|size447978-exonerate_est2genome-gene-3.28-mRNA-1;
scaffold93|size447978	maker	exon	410307	412107	.	+	.	ID=CCRYP_012168-RA|size447978-exonerate_est2genome-gene-3.28-mRNA-1:exon:3078;Parent=CCRYP_012168-RA|size447978-exonerate_est2genome-gene-3.28-mRNA-1;
scaffold93|size447978	maker	exon	408084	410221	.	+	.	ID=CCRYP_012168-RA|size447978-exonerate_est2genome-gene-3.28-mRNA-1:exon:3079;Parent=CCRYP_012168-RA|size447978-exonerate_est2genome-gene-3.28-mRNA-1;
scaffold93|size447978	maker	five_prime_UTR	408084	408269	.	+	.	ID=CCRYP_012168-RA|size447978-exonerate_est2genome-gene-3.28-mRNA-1:five_prime_utr;Parent=CCRYP_012168-RA|size447978-exonerate_est2genome-gene-3.28-mRNA-1;
scaffold93|size447978	maker	CDS	408270	410221	.	+	0	ID=CCRYP_012168-RA|size447978-exonerate_est2genome-gene-3.28-mRNA-1:cds;Parent=CCRYP_012168-RA|size447978-exonerate_est2genome-gene-3.28-mRNA-1;
scaffold93|size447978	maker	CDS	410307	412107	.	+	1	ID=CCRYP_012168-RA|size447978-exonerate_est2genome-gene-3.28-mRNA-1:cds;Parent=CCRYP_012168-RA|size447978-exonerate_est2genome-gene-3.28-mRNA-1;
scaffold93|size447978	maker	CDS	412189	412404	.	+	0	ID=CCRYP_012168-RA|size447978-exonerate_est2genome-gene-3.28-mRNA-1:cds;Parent=CCRYP_012168-RA|size447978-exonerate_est2genome-gene-3.28-mRNA-1;
scaffold93|size447978	maker	three_prime_UTR	412405	412813	.	+	.	ID=CCRYP_012168-RA|size447978-exonerate_est2genome-gene-3.28-mRNA-1:three_prime_utr;Parent=CCRYP_012168-RA|size447978-exonerate_est2genome-gene-3.28-mRNA-1;
scaffold93|size447978	maker	gene	418907	422996	.	+	.	ID=CCRYP_012169|size447978-augustus-gene-3.100;Name=CCRYP_012169|size447978-augustus-gene-3.100;Alias=maker-scaffold93|size447978-augustus-gene-3.100;
scaffold93|size447978	maker	mRNA	418907	422996	.	+	.	ID=CCRYP_012169|size447978-augustus-gene-3.100-mRNA-1;Parent=CCRYP_012169|size447978-augustus-gene-3.100;Name=CCRYP_012169|size447978-augustus-gene-3.100-mRNA-1;Alias=maker-scaffold93|size447978-augustus-gene-3.100-mRNA-1;_AED=0.01;_QI=113|1|1|1|1|1|2|1983|639;_eAED=0.01;
scaffold93|size447978	maker	exon	418907	419328	.	+	.	ID=CCRYP_012169-RA|size447978-augustus-gene-3.100-mRNA-1:exon:3080;Parent=CCRYP_012169-RA|size447978-augustus-gene-3.100-mRNA-1;
scaffold93|size447978	maker	exon	419403	422996	.	+	.	ID=CCRYP_012169-RA|size447978-augustus-gene-3.100-mRNA-1:exon:3081;Parent=CCRYP_012169-RA|size447978-augustus-gene-3.100-mRNA-1;
scaffold93|size447978	maker	five_prime_UTR	418907	419019	.	+	.	ID=CCRYP_012169-RA|size447978-augustus-gene-3.100-mRNA-1:five_prime_utr;Parent=CCRYP_012169-RA|size447978-augustus-gene-3.100-mRNA-1;
scaffold93|size447978	maker	CDS	419020	419328	.	+	0	ID=CCRYP_012169-RA|size447978-augustus-gene-3.100-mRNA-1:cds;Parent=CCRYP_012169-RA|size447978-augustus-gene-3.100-mRNA-1;
scaffold93|size447978	maker	CDS	419403	421013	.	+	0	ID=CCRYP_012169-RA|size447978-augustus-gene-3.100-mRNA-1:cds;Parent=CCRYP_012169-RA|size447978-augustus-gene-3.100-mRNA-1;
scaffold93|size447978	maker	three_prime_UTR	421014	422996	.	+	.	ID=CCRYP_012169-RA|size447978-augustus-gene-3.100-mRNA-1:three_prime_utr;Parent=CCRYP_012169-RA|size447978-augustus-gene-3.100-mRNA-1;
scaffold93|size447978	maker	gene	340791	344399	.	+	.	ID=CCRYP_012152|size447978-augustus-gene-3.95;Name=CCRYP_012152|size447978-augustus-gene-3.95;Alias=maker-scaffold93|size447978-augustus-gene-3.95;
scaffold93|size447978	maker	mRNA	340791	344399	.	+	.	ID=CCRYP_012152|size447978-augustus-gene-3.95-mRNA-1;Parent=CCRYP_012152|size447978-augustus-gene-3.95;Name=CCRYP_012152|size447978-augustus-gene-3.95-mRNA-1;Alias=maker-scaffold93|size447978-augustus-gene-3.95-mRNA-1;_AED=0.02;_QI=116|1|1|1|1|1|3|2033|425;_eAED=0.02;
scaffold93|size447978	maker	exon	340791	341491	.	+	.	ID=CCRYP_012152-RA|size447978-augustus-gene-3.95-mRNA-1:exon:3082;Parent=CCRYP_012152-RA|size447978-augustus-gene-3.95-mRNA-1;
scaffold93|size447978	maker	exon	341583	341655	.	+	.	ID=CCRYP_012152-RA|size447978-augustus-gene-3.95-mRNA-1:exon:3083;Parent=CCRYP_012152-RA|size447978-augustus-gene-3.95-mRNA-1;
scaffold93|size447978	maker	exon	341747	344399	.	+	.	ID=CCRYP_012152-RA|size447978-augustus-gene-3.95-mRNA-1:exon:3084;Parent=CCRYP_012152-RA|size447978-augustus-gene-3.95-mRNA-1;
scaffold93|size447978	maker	five_prime_UTR	340791	340906	.	+	.	ID=CCRYP_012152-RA|size447978-augustus-gene-3.95-mRNA-1:five_prime_utr;Parent=CCRYP_012152-RA|size447978-augustus-gene-3.95-mRNA-1;
scaffold93|size447978	maker	CDS	340907	341491	.	+	0	ID=CCRYP_012152-RA|size447978-augustus-gene-3.95-mRNA-1:cds;Parent=CCRYP_012152-RA|size447978-augustus-gene-3.95-mRNA-1;
scaffold93|size447978	maker	CDS	341583	341655	.	+	0	ID=CCRYP_012152-RA|size447978-augustus-gene-3.95-mRNA-1:cds;Parent=CCRYP_012152-RA|size447978-augustus-gene-3.95-mRNA-1;
scaffold93|size447978	maker	CDS	341747	342366	.	+	2	ID=CCRYP_012152-RA|size447978-augustus-gene-3.95-mRNA-1:cds;Parent=CCRYP_012152-RA|size447978-augustus-gene-3.95-mRNA-1;
scaffold93|size447978	maker	three_prime_UTR	342367	344399	.	+	.	ID=CCRYP_012152-RA|size447978-augustus-gene-3.95-mRNA-1:three_prime_utr;Parent=CCRYP_012152-RA|size447978-augustus-gene-3.95-mRNA-1;
scaffold93|size447978	maker	gene	321036	326166	.	+	.	ID=CCRYP_012148|size447978-exonerate_est2genome-gene-3.19;Name=CCRYP_012148|size447978-exonerate_est2genome-gene-3.19;Alias=maker-scaffold93|size447978-exonerate_est2genome-gene-3.19;
scaffold93|size447978	maker	mRNA	321036	326166	.	+	.	ID=CCRYP_012148|size447978-exonerate_est2genome-gene-3.19-mRNA-1;Parent=CCRYP_012148|size447978-exonerate_est2genome-gene-3.19;Name=CCRYP_012148|size447978-exonerate_est2genome-gene-3.19-mRNA-1;Alias=maker-scaffold93|size447978-exonerate_est2genome-gene-3.19-mRNA-1;_AED=0.03;_QI=1584|1|1|1|0.75|0.6|5|134|1047;_eAED=0.03;score=24061;
scaffold93|size447978	maker	mRNA	321036	326166	.	+	.	ID=CCRYP_012148|size447978-exonerate_est2genome-gene-3.19-mRNA-2;Parent=CCRYP_012148|size447978-exonerate_est2genome-gene-3.19;Name=CCRYP_012148|size447978-exonerate_est2genome-gene-3.19-mRNA-2;Alias=maker-scaffold93|size447978-exonerate_est2genome-gene-3.19-mRNA-2;_AED=0.03;_QI=1611|1|1|1|1|1|4|134|1047;_eAED=0.03;score=24210;
scaffold93|size447978	maker	mRNA	324485	326166	.	+	.	ID=CCRYP_012148|size447978-exonerate_est2genome-gene-3.19-mRNA-3;Parent=CCRYP_012148|size447978-exonerate_est2genome-gene-3.19;Name=CCRYP_012148|size447978-exonerate_est2genome-gene-3.19-mRNA-3;Alias=maker-scaffold93|size447978-exonerate_est2genome-gene-3.19-mRNA-3;_AED=0.36;_QI=289|1|1|1|0.66|0.5|4|134|352;_eAED=0.36;score=1482;
scaffold93|size447978	maker	exon	321036	321259	.	+	.	ID=CCRYP_012148-RA|size447978-exonerate_est2genome-gene-3.19-mRNA-1:exon:3085;Parent=CCRYP_012148-RA|size447978-exonerate_est2genome-gene-3.19-mRNA-1;
scaffold93|size447978	maker	exon	321287	324506	.	+	.	ID=CCRYP_012148-RA|size447978-exonerate_est2genome-gene-3.19-mRNA-1:exon:3086;Parent=CCRYP_012148-RA|size447978-exonerate_est2genome-gene-3.19-mRNA-1;
scaffold93|size447978	maker	exon	324591	324971	.	+	.	ID=CCRYP_012148-RA|size447978-exonerate_est2genome-gene-3.19-mRNA-1:exon:3087;Parent=CCRYP_012148-RA|size447978-exonerate_est2genome-gene-3.19-mRNA-1,CCRYP_012148-RA|size447978-exonerate_est2genome-gene-3.19-mRNA-2;
scaffold93|size447978	maker	exon	325053	325332	.	+	.	ID=CCRYP_012148-RA|size447978-exonerate_est2genome-gene-3.19-mRNA-1:exon:3088;Parent=CCRYP_012148-RA|size447978-exonerate_est2genome-gene-3.19-mRNA-1,CCRYP_012148-RA|size447978-exonerate_est2genome-gene-3.19-mRNA-2,CCRYP_012148-RA|size447978-exonerate_est2genome-gene-3.19-mRNA-3;
scaffold93|size447978	maker	exon	325410	326166	.	+	.	ID=CCRYP_012148-RA|size447978-exonerate_est2genome-gene-3.19-mRNA-1:exon:3089;Parent=CCRYP_012148-RA|size447978-exonerate_est2genome-gene-3.19-mRNA-1,CCRYP_012148-RA|size447978-exonerate_est2genome-gene-3.19-mRNA-2;
scaffold93|size447978	maker	exon	321036	324506	.	+	.	ID=CCRYP_012148-RB|size447978-exonerate_est2genome-gene-3.19-mRNA-2:exon:3090;Parent=CCRYP_012148-RB|size447978-exonerate_est2genome-gene-3.19-mRNA-2;
scaffold93|size447978	maker	exon	324485	324971	.	+	.	ID=CCRYP_012148-RC|size447978-exonerate_est2genome-gene-3.19-mRNA-3:exon:3091;Parent=CCRYP_012148-RC|size447978-exonerate_est2genome-gene-3.19-mRNA-3;
scaffold93|size447978	maker	exon	325410	325878	.	+	.	ID=CCRYP_012148-RC|size447978-exonerate_est2genome-gene-3.19-mRNA-3:exon:3092;Parent=CCRYP_012148-RC|size447978-exonerate_est2genome-gene-3.19-mRNA-3;
scaffold93|size447978	maker	exon	325921	326166	.	+	.	ID=CCRYP_012148-RC|size447978-exonerate_est2genome-gene-3.19-mRNA-3:exon:3093;Parent=CCRYP_012148-RC|size447978-exonerate_est2genome-gene-3.19-mRNA-3;
scaffold93|size447978	maker	five_prime_UTR	321036	321259	.	+	.	ID=CCRYP_012148-RA|size447978-exonerate_est2genome-gene-3.19-mRNA-1:five_prime_utr;Parent=CCRYP_012148-RA|size447978-exonerate_est2genome-gene-3.19-mRNA-1;
scaffold93|size447978	maker	five_prime_UTR	321287	322646	.	+	.	ID=CCRYP_012148-RA|size447978-exonerate_est2genome-gene-3.19-mRNA-1:five_prime_utr;Parent=CCRYP_012148-RA|size447978-exonerate_est2genome-gene-3.19-mRNA-1;
scaffold93|size447978	maker	CDS	322647	324506	.	+	0	ID=CCRYP_012148-RA|size447978-exonerate_est2genome-gene-3.19-mRNA-1:cds;Parent=CCRYP_012148-RA|size447978-exonerate_est2genome-gene-3.19-mRNA-1;
scaffold93|size447978	maker	CDS	324591	324971	.	+	0	ID=CCRYP_012148-RA|size447978-exonerate_est2genome-gene-3.19-mRNA-1:cds;Parent=CCRYP_012148-RA|size447978-exonerate_est2genome-gene-3.19-mRNA-1;
scaffold93|size447978	maker	CDS	325053	325332	.	+	0	ID=CCRYP_012148-RA|size447978-exonerate_est2genome-gene-3.19-mRNA-1:cds;Parent=CCRYP_012148-RA|size447978-exonerate_est2genome-gene-3.19-mRNA-1;
scaffold93|size447978	maker	CDS	325410	326032	.	+	2	ID=CCRYP_012148-RA|size447978-exonerate_est2genome-gene-3.19-mRNA-1:cds;Parent=CCRYP_012148-RA|size447978-exonerate_est2genome-gene-3.19-mRNA-1;
scaffold93|size447978	maker	three_prime_UTR	326033	326166	.	+	.	ID=CCRYP_012148-RA|size447978-exonerate_est2genome-gene-3.19-mRNA-1:three_prime_utr;Parent=CCRYP_012148-RA|size447978-exonerate_est2genome-gene-3.19-mRNA-1;
scaffold93|size447978	maker	five_prime_UTR	321036	322646	.	+	.	ID=CCRYP_012148-RB|size447978-exonerate_est2genome-gene-3.19-mRNA-2:five_prime_utr;Parent=CCRYP_012148-RB|size447978-exonerate_est2genome-gene-3.19-mRNA-2;
scaffold93|size447978	maker	CDS	322647	324506	.	+	0	ID=CCRYP_012148-RB|size447978-exonerate_est2genome-gene-3.19-mRNA-2:cds;Parent=CCRYP_012148-RB|size447978-exonerate_est2genome-gene-3.19-mRNA-2;
scaffold93|size447978	maker	CDS	324591	324971	.	+	0	ID=CCRYP_012148-RB|size447978-exonerate_est2genome-gene-3.19-mRNA-2:cds;Parent=CCRYP_012148-RB|size447978-exonerate_est2genome-gene-3.19-mRNA-2;
scaffold93|size447978	maker	CDS	325053	325332	.	+	0	ID=CCRYP_012148-RB|size447978-exonerate_est2genome-gene-3.19-mRNA-2:cds;Parent=CCRYP_012148-RB|size447978-exonerate_est2genome-gene-3.19-mRNA-2;
scaffold93|size447978	maker	CDS	325410	326032	.	+	2	ID=CCRYP_012148-RB|size447978-exonerate_est2genome-gene-3.19-mRNA-2:cds;Parent=CCRYP_012148-RB|size447978-exonerate_est2genome-gene-3.19-mRNA-2;
scaffold93|size447978	maker	three_prime_UTR	326033	326166	.	+	.	ID=CCRYP_012148-RB|size447978-exonerate_est2genome-gene-3.19-mRNA-2:three_prime_utr;Parent=CCRYP_012148-RB|size447978-exonerate_est2genome-gene-3.19-mRNA-2;
scaffold93|size447978	maker	five_prime_UTR	324485	324773	.	+	.	ID=CCRYP_012148-RC|size447978-exonerate_est2genome-gene-3.19-mRNA-3:five_prime_utr;Parent=CCRYP_012148-RC|size447978-exonerate_est2genome-gene-3.19-mRNA-3;
scaffold93|size447978	maker	CDS	324774	324971	.	+	0	ID=CCRYP_012148-RC|size447978-exonerate_est2genome-gene-3.19-mRNA-3:cds;Parent=CCRYP_012148-RC|size447978-exonerate_est2genome-gene-3.19-mRNA-3;
scaffold93|size447978	maker	CDS	325053	325332	.	+	0	ID=CCRYP_012148-RC|size447978-exonerate_est2genome-gene-3.19-mRNA-3:cds;Parent=CCRYP_012148-RC|size447978-exonerate_est2genome-gene-3.19-mRNA-3;
scaffold93|size447978	maker	CDS	325410	325878	.	+	2	ID=CCRYP_012148-RC|size447978-exonerate_est2genome-gene-3.19-mRNA-3:cds;Parent=CCRYP_012148-RC|size447978-exonerate_est2genome-gene-3.19-mRNA-3;
scaffold93|size447978	maker	CDS	325921	326032	.	+	1	ID=CCRYP_012148-RC|size447978-exonerate_est2genome-gene-3.19-mRNA-3:cds;Parent=CCRYP_012148-RC|size447978-exonerate_est2genome-gene-3.19-mRNA-3;
scaffold93|size447978	maker	three_prime_UTR	326033	326166	.	+	.	ID=CCRYP_012148-RC|size447978-exonerate_est2genome-gene-3.19-mRNA-3:three_prime_utr;Parent=CCRYP_012148-RC|size447978-exonerate_est2genome-gene-3.19-mRNA-3;
scaffold93|size447978	maker	gene	368333	369770	.	+	.	ID=CCRYP_012165|size447978-snap-gene-3.48;Name=CCRYP_012165|size447978-snap-gene-3.48;Alias=maker-scaffold93|size447978-snap-gene-3.48;
scaffold93|size447978	maker	mRNA	368333	369770	.	+	.	ID=CCRYP_012165|size447978-snap-gene-3.48-mRNA-1;Parent=CCRYP_012165|size447978-snap-gene-3.48;Name=CCRYP_012165|size447978-snap-gene-3.48-mRNA-1;Alias=maker-scaffold93|size447978-snap-gene-3.48-mRNA-1;_AED=0.03;_QI=211|1|1|1|0|0|2|320|273;_eAED=0.03;
scaffold93|size447978	maker	exon	368333	368838	.	+	.	ID=CCRYP_012165-RA|size447978-snap-gene-3.48-mRNA-1:exon:3094;Parent=CCRYP_012165-RA|size447978-snap-gene-3.48-mRNA-1;
scaffold93|size447978	maker	exon	368924	369770	.	+	.	ID=CCRYP_012165-RA|size447978-snap-gene-3.48-mRNA-1:exon:3095;Parent=CCRYP_012165-RA|size447978-snap-gene-3.48-mRNA-1;
scaffold93|size447978	maker	five_prime_UTR	368333	368543	.	+	.	ID=CCRYP_012165-RA|size447978-snap-gene-3.48-mRNA-1:five_prime_utr;Parent=CCRYP_012165-RA|size447978-snap-gene-3.48-mRNA-1;
scaffold93|size447978	maker	CDS	368544	368838	.	+	0	ID=CCRYP_012165-RA|size447978-snap-gene-3.48-mRNA-1:cds;Parent=CCRYP_012165-RA|size447978-snap-gene-3.48-mRNA-1;
scaffold93|size447978	maker	CDS	368924	369450	.	+	2	ID=CCRYP_012165-RA|size447978-snap-gene-3.48-mRNA-1:cds;Parent=CCRYP_012165-RA|size447978-snap-gene-3.48-mRNA-1;
scaffold93|size447978	maker	three_prime_UTR	369451	369770	.	+	.	ID=CCRYP_012165-RA|size447978-snap-gene-3.48-mRNA-1:three_prime_utr;Parent=CCRYP_012165-RA|size447978-snap-gene-3.48-mRNA-1;
scaffold93|size447978	maker	gene	382292	384750	.	+	.	ID=CCRYP_012167|size447978-exonerate_est2genome-gene-3.27;Name=CCRYP_012167|size447978-exonerate_est2genome-gene-3.27;Alias=maker-scaffold93|size447978-exonerate_est2genome-gene-3.27;
scaffold93|size447978	maker	mRNA	382292	384750	.	+	.	ID=CCRYP_012167|size447978-exonerate_est2genome-gene-3.27-mRNA-1;Parent=CCRYP_012167|size447978-exonerate_est2genome-gene-3.27;Name=CCRYP_012167|size447978-exonerate_est2genome-gene-3.27-mRNA-1;Alias=maker-scaffold93|size447978-exonerate_est2genome-gene-3.27-mRNA-1;_AED=0.04;_QI=92|1|1|1|1|1|2|146|712;_eAED=0.04;score=2377;
scaffold93|size447978	maker	exon	382292	383379	.	+	.	ID=CCRYP_012167-RA|size447978-exonerate_est2genome-gene-3.27-mRNA-1:exon:3096;Parent=CCRYP_012167-RA|size447978-exonerate_est2genome-gene-3.27-mRNA-1;
scaffold93|size447978	maker	exon	383462	384750	.	+	.	ID=CCRYP_012167-RA|size447978-exonerate_est2genome-gene-3.27-mRNA-1:exon:3097;Parent=CCRYP_012167-RA|size447978-exonerate_est2genome-gene-3.27-mRNA-1;
scaffold93|size447978	maker	five_prime_UTR	382292	382383	.	+	.	ID=CCRYP_012167-RA|size447978-exonerate_est2genome-gene-3.27-mRNA-1:five_prime_utr;Parent=CCRYP_012167-RA|size447978-exonerate_est2genome-gene-3.27-mRNA-1;
scaffold93|size447978	maker	CDS	382384	383379	.	+	0	ID=CCRYP_012167-RA|size447978-exonerate_est2genome-gene-3.27-mRNA-1:cds;Parent=CCRYP_012167-RA|size447978-exonerate_est2genome-gene-3.27-mRNA-1;
scaffold93|size447978	maker	CDS	383462	384604	.	+	0	ID=CCRYP_012167-RA|size447978-exonerate_est2genome-gene-3.27-mRNA-1:cds;Parent=CCRYP_012167-RA|size447978-exonerate_est2genome-gene-3.27-mRNA-1;
scaffold93|size447978	maker	three_prime_UTR	384605	384750	.	+	.	ID=CCRYP_012167-RA|size447978-exonerate_est2genome-gene-3.27-mRNA-1:three_prime_utr;Parent=CCRYP_012167-RA|size447978-exonerate_est2genome-gene-3.27-mRNA-1;
scaffold93|size447978	maker	gene	334021	335106	.	+	.	ID=CCRYP_012151|size447978-processed-gene-3.6;Name=CCRYP_012151|size447978-processed-gene-3.6;Alias=snap_masked-scaffold93|size447978-processed-gene-3.6;
scaffold93|size447978	maker	mRNA	334021	335106	.	+	.	ID=CCRYP_012151|size447978-processed-gene-3.6-mRNA-1;Parent=CCRYP_012151|size447978-processed-gene-3.6;Name=CCRYP_012151|size447978-processed-gene-3.6-mRNA-1;Alias=snap_masked-scaffold93|size447978-processed-gene-3.6-mRNA-1;_AED=0.07;_QI=0|-1|0|1|-1|1|1|0|361;_eAED=0.07;
scaffold93|size447978	maker	exon	334021	335106	.	+	.	ID=CCRYP_012151-RA|size447978-processed-gene-3.6-mRNA-1:exon:3098;Parent=CCRYP_012151-RA|size447978-processed-gene-3.6-mRNA-1;
scaffold93|size447978	maker	CDS	334021	335106	.	+	0	ID=CCRYP_012151-RA|size447978-processed-gene-3.6-mRNA-1:cds;Parent=CCRYP_012151-RA|size447978-processed-gene-3.6-mRNA-1;
scaffold93|size447978	maker	gene	358428	364311	.	+	.	ID=CCRYP_012162|size447978-exonerate_protein2genome-gene-3.6;Name=CCRYP_012162|size447978-exonerate_protein2genome-gene-3.6;Alias=maker-scaffold93|size447978-exonerate_protein2genome-gene-3.6;
scaffold93|size447978	maker	mRNA	358428	364311	.	+	.	ID=CCRYP_012162|size447978-exonerate_protein2genome-gene-3.6-mRNA-1;Parent=CCRYP_012162|size447978-exonerate_protein2genome-gene-3.6;Name=CCRYP_012162|size447978-exonerate_protein2genome-gene-3.6-mRNA-1;Alias=maker-scaffold93|size447978-exonerate_protein2genome-gene-3.6-mRNA-1;_AED=0.10;_QI=1559|1|1|1|0.75|0.4|5|1441|846;_eAED=0.10;score=5541;
scaffold93|size447978	maker	exon	358428	360644	.	+	.	ID=CCRYP_012162-RA|size447978-exonerate_protein2genome-gene-3.6-mRNA-1:exon:3099;Parent=CCRYP_012162-RA|size447978-exonerate_protein2genome-gene-3.6-mRNA-1;
scaffold93|size447978	maker	exon	360714	361108	.	+	.	ID=CCRYP_012162-RA|size447978-exonerate_protein2genome-gene-3.6-mRNA-1:exon:3100;Parent=CCRYP_012162-RA|size447978-exonerate_protein2genome-gene-3.6-mRNA-1;
scaffold93|size447978	maker	exon	361196	362087	.	+	.	ID=CCRYP_012162-RA|size447978-exonerate_protein2genome-gene-3.6-mRNA-1:exon:3101;Parent=CCRYP_012162-RA|size447978-exonerate_protein2genome-gene-3.6-mRNA-1;
scaffold93|size447978	maker	exon	362179	363289	.	+	.	ID=CCRYP_012162-RA|size447978-exonerate_protein2genome-gene-3.6-mRNA-1:exon:3102;Parent=CCRYP_012162-RA|size447978-exonerate_protein2genome-gene-3.6-mRNA-1;
scaffold93|size447978	maker	exon	363386	364311	.	+	.	ID=CCRYP_012162-RA|size447978-exonerate_protein2genome-gene-3.6-mRNA-1:exon:3103;Parent=CCRYP_012162-RA|size447978-exonerate_protein2genome-gene-3.6-mRNA-1;
scaffold93|size447978	maker	five_prime_UTR	358428	359986	.	+	.	ID=CCRYP_012162-RA|size447978-exonerate_protein2genome-gene-3.6-mRNA-1:five_prime_utr;Parent=CCRYP_012162-RA|size447978-exonerate_protein2genome-gene-3.6-mRNA-1;
scaffold93|size447978	maker	CDS	359987	360644	.	+	0	ID=CCRYP_012162-RA|size447978-exonerate_protein2genome-gene-3.6-mRNA-1:cds;Parent=CCRYP_012162-RA|size447978-exonerate_protein2genome-gene-3.6-mRNA-1;
scaffold93|size447978	maker	CDS	360714	361108	.	+	2	ID=CCRYP_012162-RA|size447978-exonerate_protein2genome-gene-3.6-mRNA-1:cds;Parent=CCRYP_012162-RA|size447978-exonerate_protein2genome-gene-3.6-mRNA-1;
scaffold93|size447978	maker	CDS	361196	362087	.	+	0	ID=CCRYP_012162-RA|size447978-exonerate_protein2genome-gene-3.6-mRNA-1:cds;Parent=CCRYP_012162-RA|size447978-exonerate_protein2genome-gene-3.6-mRNA-1;
scaffold93|size447978	maker	CDS	362179	362774	.	+	2	ID=CCRYP_012162-RA|size447978-exonerate_protein2genome-gene-3.6-mRNA-1:cds;Parent=CCRYP_012162-RA|size447978-exonerate_protein2genome-gene-3.6-mRNA-1;
scaffold93|size447978	maker	three_prime_UTR	362775	363289	.	+	.	ID=CCRYP_012162-RA|size447978-exonerate_protein2genome-gene-3.6-mRNA-1:three_prime_utr;Parent=CCRYP_012162-RA|size447978-exonerate_protein2genome-gene-3.6-mRNA-1;
scaffold93|size447978	maker	three_prime_UTR	363386	364311	.	+	.	ID=CCRYP_012162-RA|size447978-exonerate_protein2genome-gene-3.6-mRNA-1:three_prime_utr;Parent=CCRYP_012162-RA|size447978-exonerate_protein2genome-gene-3.6-mRNA-1;
scaffold93|size447978	maker	gene	293495	295372	.	+	.	ID=CCRYP_012145|size447978-processed-gene-3.1;Name=CCRYP_012145|size447978-processed-gene-3.1;Alias=snap_masked-scaffold93|size447978-processed-gene-3.1;
scaffold93|size447978	maker	mRNA	293495	295372	.	+	.	ID=CCRYP_012145|size447978-processed-gene-3.1-mRNA-1;Parent=CCRYP_012145|size447978-processed-gene-3.1;Name=CCRYP_012145|size447978-processed-gene-3.1-mRNA-1;Alias=snap_masked-scaffold93|size447978-processed-gene-3.1-mRNA-1;_AED=0.10;_QI=0|-1|0|1|-1|1|1|0|625;_eAED=0.10;
scaffold93|size447978	maker	exon	293495	295372	.	+	.	ID=CCRYP_012145-RA|size447978-processed-gene-3.1-mRNA-1:exon:3104;Parent=CCRYP_012145-RA|size447978-processed-gene-3.1-mRNA-1;
scaffold93|size447978	maker	CDS	293495	295372	.	+	0	ID=CCRYP_012145-RA|size447978-processed-gene-3.1-mRNA-1:cds;Parent=CCRYP_012145-RA|size447978-processed-gene-3.1-mRNA-1;
scaffold93|size447978	maker	gene	353289	354712	.	+	.	ID=CCRYP_012158|size447978-exonerate_est2genome-gene-3.23;Name=CCRYP_012158|size447978-exonerate_est2genome-gene-3.23;Alias=maker-scaffold93|size447978-exonerate_est2genome-gene-3.23;
scaffold93|size447978	maker	mRNA	353289	354712	.	+	.	ID=CCRYP_012158|size447978-exonerate_est2genome-gene-3.23-mRNA-1;Parent=CCRYP_012158|size447978-exonerate_est2genome-gene-3.23;Name=CCRYP_012158|size447978-exonerate_est2genome-gene-3.23-mRNA-1;Alias=maker-scaffold93|size447978-exonerate_est2genome-gene-3.23-mRNA-1;_AED=0.14;_QI=171|1|1|1|0|0|2|453|233;_eAED=0.14;score=1326;
scaffold93|size447978	maker	exon	353289	354284	.	+	.	ID=CCRYP_012158-RA|size447978-exonerate_est2genome-gene-3.23-mRNA-1:exon:3105;Parent=CCRYP_012158-RA|size447978-exonerate_est2genome-gene-3.23-mRNA-1;
scaffold93|size447978	maker	exon	354383	354712	.	+	.	ID=CCRYP_012158-RA|size447978-exonerate_est2genome-gene-3.23-mRNA-1:exon:3106;Parent=CCRYP_012158-RA|size447978-exonerate_est2genome-gene-3.23-mRNA-1;
scaffold93|size447978	maker	five_prime_UTR	353289	353459	.	+	.	ID=CCRYP_012158-RA|size447978-exonerate_est2genome-gene-3.23-mRNA-1:five_prime_utr;Parent=CCRYP_012158-RA|size447978-exonerate_est2genome-gene-3.23-mRNA-1;
scaffold93|size447978	maker	CDS	353460	354161	.	+	0	ID=CCRYP_012158-RA|size447978-exonerate_est2genome-gene-3.23-mRNA-1:cds;Parent=CCRYP_012158-RA|size447978-exonerate_est2genome-gene-3.23-mRNA-1;
scaffold93|size447978	maker	three_prime_UTR	354162	354284	.	+	.	ID=CCRYP_012158-RA|size447978-exonerate_est2genome-gene-3.23-mRNA-1:three_prime_utr;Parent=CCRYP_012158-RA|size447978-exonerate_est2genome-gene-3.23-mRNA-1;
scaffold93|size447978	maker	three_prime_UTR	354383	354712	.	+	.	ID=CCRYP_012158-RA|size447978-exonerate_est2genome-gene-3.23-mRNA-1:three_prime_utr;Parent=CCRYP_012158-RA|size447978-exonerate_est2genome-gene-3.23-mRNA-1;
scaffold93|size447978	maker	gene	345388	348001	.	+	.	ID=CCRYP_012153|size447978-augustus-gene-3.96;Name=CCRYP_012153|size447978-augustus-gene-3.96;Alias=maker-scaffold93|size447978-augustus-gene-3.96;
scaffold93|size447978	maker	mRNA	345388	348001	.	+	.	ID=CCRYP_012153|size447978-augustus-gene-3.96-mRNA-1;Parent=CCRYP_012153|size447978-augustus-gene-3.96;Name=CCRYP_012153|size447978-augustus-gene-3.96-mRNA-1;Alias=maker-scaffold93|size447978-augustus-gene-3.96-mRNA-1;_AED=0.22;_QI=197|1|1|1|1|1|2|991|440;_eAED=0.22;
scaffold93|size447978	maker	exon	345388	346839	.	+	.	ID=CCRYP_012153-RA|size447978-augustus-gene-3.96-mRNA-1:exon:3107;Parent=CCRYP_012153-RA|size447978-augustus-gene-3.96-mRNA-1;
scaffold93|size447978	maker	exon	346943	348001	.	+	.	ID=CCRYP_012153-RA|size447978-augustus-gene-3.96-mRNA-1:exon:3108;Parent=CCRYP_012153-RA|size447978-augustus-gene-3.96-mRNA-1;
scaffold93|size447978	maker	five_prime_UTR	345388	345584	.	+	.	ID=CCRYP_012153-RA|size447978-augustus-gene-3.96-mRNA-1:five_prime_utr;Parent=CCRYP_012153-RA|size447978-augustus-gene-3.96-mRNA-1;
scaffold93|size447978	maker	CDS	345585	346839	.	+	0	ID=CCRYP_012153-RA|size447978-augustus-gene-3.96-mRNA-1:cds;Parent=CCRYP_012153-RA|size447978-augustus-gene-3.96-mRNA-1;
scaffold93|size447978	maker	CDS	346943	347010	.	+	2	ID=CCRYP_012153-RA|size447978-augustus-gene-3.96-mRNA-1:cds;Parent=CCRYP_012153-RA|size447978-augustus-gene-3.96-mRNA-1;
scaffold93|size447978	maker	three_prime_UTR	347011	348001	.	+	.	ID=CCRYP_012153-RA|size447978-augustus-gene-3.96-mRNA-1:three_prime_utr;Parent=CCRYP_012153-RA|size447978-augustus-gene-3.96-mRNA-1;
scaffold93|size447978	maker	gene	288418	291986	.	+	.	ID=CCRYP_012143|size447978-augustus-gene-3.92;Name=CCRYP_012143|size447978-augustus-gene-3.92;Alias=maker-scaffold93|size447978-augustus-gene-3.92;
scaffold93|size447978	maker	mRNA	288418	291986	.	+	.	ID=CCRYP_012143|size447978-augustus-gene-3.92-mRNA-1;Parent=CCRYP_012143|size447978-augustus-gene-3.92;Name=CCRYP_012143|size447978-augustus-gene-3.92-mRNA-1;Alias=maker-scaffold93|size447978-augustus-gene-3.92-mRNA-1;_AED=0.29;_QI=0|0|0.5|1|1|1|2|1310|210;_eAED=0.29;
scaffold93|size447978	maker	exon	288418	288576	.	+	.	ID=CCRYP_012143-RA|size447978-augustus-gene-3.92-mRNA-1:exon:3109;Parent=CCRYP_012143-RA|size447978-augustus-gene-3.92-mRNA-1;
scaffold93|size447978	maker	exon	290203	291986	.	+	.	ID=CCRYP_012143-RA|size447978-augustus-gene-3.92-mRNA-1:exon:3110;Parent=CCRYP_012143-RA|size447978-augustus-gene-3.92-mRNA-1;
scaffold93|size447978	maker	CDS	288418	288576	.	+	0	ID=CCRYP_012143-RA|size447978-augustus-gene-3.92-mRNA-1:cds;Parent=CCRYP_012143-RA|size447978-augustus-gene-3.92-mRNA-1;
scaffold93|size447978	maker	CDS	290203	290676	.	+	0	ID=CCRYP_012143-RA|size447978-augustus-gene-3.92-mRNA-1:cds;Parent=CCRYP_012143-RA|size447978-augustus-gene-3.92-mRNA-1;
scaffold93|size447978	maker	three_prime_UTR	290677	291986	.	+	.	ID=CCRYP_012143-RA|size447978-augustus-gene-3.92-mRNA-1:three_prime_utr;Parent=CCRYP_012143-RA|size447978-augustus-gene-3.92-mRNA-1;
scaffold93|size447978	maker	gene	348274	349905	.	+	.	ID=CCRYP_012155|size447978-processed-gene-3.71;Name=CCRYP_012155|size447978-processed-gene-3.71;Alias=augustus_masked-scaffold93|size447978-processed-gene-3.71;
scaffold93|size447978	maker	mRNA	348274	349905	.	+	.	ID=CCRYP_012155|size447978-processed-gene-3.71-mRNA-1;Parent=CCRYP_012155|size447978-processed-gene-3.71;Name=CCRYP_012155|size447978-processed-gene-3.71-mRNA-1;Alias=augustus_masked-scaffold93|size447978-processed-gene-3.71-mRNA-1;_AED=0.32;_QI=0|-1|0|1|-1|1|1|0|543;_eAED=0.32;
scaffold93|size447978	maker	exon	348274	349905	.	+	.	ID=CCRYP_012155-RA|size447978-processed-gene-3.71-mRNA-1:exon:3111;Parent=CCRYP_012155-RA|size447978-processed-gene-3.71-mRNA-1;
scaffold93|size447978	maker	CDS	348274	349905	.	+	0	ID=CCRYP_012155-RA|size447978-processed-gene-3.71-mRNA-1:cds;Parent=CCRYP_012155-RA|size447978-processed-gene-3.71-mRNA-1;
scaffold93|size447978	maker	gene	287437	288306	.	+	.	ID=CCRYP_012142|size447978-processed-gene-3.61;Name=CCRYP_012142|size447978-processed-gene-3.61;Alias=augustus_masked-scaffold93|size447978-processed-gene-3.61;
scaffold93|size447978	maker	mRNA	287437	288306	.	+	.	ID=CCRYP_012142|size447978-processed-gene-3.61-mRNA-1;Parent=CCRYP_012142|size447978-processed-gene-3.61;Name=CCRYP_012142|size447978-processed-gene-3.61-mRNA-1;Alias=augustus_masked-scaffold93|size447978-processed-gene-3.61-mRNA-1;_AED=0.41;_QI=0|-1|0|1|-1|1|1|0|289;_eAED=0.41;
scaffold93|size447978	maker	exon	287437	288306	.	+	.	ID=CCRYP_012142-RA|size447978-processed-gene-3.61-mRNA-1:exon:3112;Parent=CCRYP_012142-RA|size447978-processed-gene-3.61-mRNA-1;
scaffold93|size447978	maker	CDS	287437	288306	.	+	0	ID=CCRYP_012142-RA|size447978-processed-gene-3.61-mRNA-1:cds;Parent=CCRYP_012142-RA|size447978-processed-gene-3.61-mRNA-1;
scaffold93|size447978	maker	gene	357488	358180	.	+	.	ID=CCRYP_012160|size447978-exonerate_est2genome-gene-3.24;Name=CCRYP_012160|size447978-exonerate_est2genome-gene-3.24;Alias=maker-scaffold93|size447978-exonerate_est2genome-gene-3.24;
scaffold93|size447978	maker	mRNA	357488	358180	.	+	.	ID=CCRYP_012160|size447978-exonerate_est2genome-gene-3.24-mRNA-1;Parent=CCRYP_012160|size447978-exonerate_est2genome-gene-3.24;Name=CCRYP_012160|size447978-exonerate_est2genome-gene-3.24-mRNA-1;Alias=maker-scaffold93|size447978-exonerate_est2genome-gene-3.24-mRNA-1;_AED=0.46;_QI=25|1|1|1|0|0|3|241|80;_eAED=0.46;score=2487;
scaffold93|size447978	maker	mRNA	357488	357963	.	+	.	ID=CCRYP_012160|size447978-exonerate_est2genome-gene-3.24-mRNA-2;Parent=CCRYP_012160|size447978-exonerate_est2genome-gene-3.24;Name=CCRYP_012160|size447978-exonerate_est2genome-gene-3.24-mRNA-2;Alias=maker-scaffold93|size447978-exonerate_est2genome-gene-3.24-mRNA-2;_AED=0.47;_QI=25|1|1|1|0|0|2|92|80;_eAED=0.47;score=1766;
scaffold93|size447978	maker	exon	357488	357702	.	+	.	ID=CCRYP_012160-RB|size447978-exonerate_est2genome-gene-3.24-mRNA-1:exon:3113;Parent=CCRYP_012160-RB|size447978-exonerate_est2genome-gene-3.24-mRNA-1,CCRYP_012160-RB|size447978-exonerate_est2genome-gene-3.24-mRNA-2;
scaffold93|size447978	maker	exon	357819	357927	.	+	.	ID=CCRYP_012160-RB|size447978-exonerate_est2genome-gene-3.24-mRNA-1:exon:3114;Parent=CCRYP_012160-RB|size447978-exonerate_est2genome-gene-3.24-mRNA-1;
scaffold93|size447978	maker	exon	357996	358180	.	+	.	ID=CCRYP_012160-RB|size447978-exonerate_est2genome-gene-3.24-mRNA-1:exon:3115;Parent=CCRYP_012160-RB|size447978-exonerate_est2genome-gene-3.24-mRNA-1;
scaffold93|size447978	maker	exon	357819	357963	.	+	.	ID=CCRYP_012160-RA|size447978-exonerate_est2genome-gene-3.24-mRNA-2:exon:3116;Parent=CCRYP_012160-RA|size447978-exonerate_est2genome-gene-3.24-mRNA-2;
scaffold93|size447978	maker	five_prime_UTR	357488	357512	.	+	.	ID=CCRYP_012160-RB|size447978-exonerate_est2genome-gene-3.24-mRNA-1:five_prime_utr;Parent=CCRYP_012160-RB|size447978-exonerate_est2genome-gene-3.24-mRNA-1;
scaffold93|size447978	maker	CDS	357513	357702	.	+	0	ID=CCRYP_012160-RB|size447978-exonerate_est2genome-gene-3.24-mRNA-1:cds;Parent=CCRYP_012160-RB|size447978-exonerate_est2genome-gene-3.24-mRNA-1;
scaffold93|size447978	maker	CDS	357819	357871	.	+	2	ID=CCRYP_012160-RB|size447978-exonerate_est2genome-gene-3.24-mRNA-1:cds;Parent=CCRYP_012160-RB|size447978-exonerate_est2genome-gene-3.24-mRNA-1;
scaffold93|size447978	maker	three_prime_UTR	357872	357927	.	+	.	ID=CCRYP_012160-RB|size447978-exonerate_est2genome-gene-3.24-mRNA-1:three_prime_utr;Parent=CCRYP_012160-RB|size447978-exonerate_est2genome-gene-3.24-mRNA-1;
scaffold93|size447978	maker	three_prime_UTR	357996	358180	.	+	.	ID=CCRYP_012160-RB|size447978-exonerate_est2genome-gene-3.24-mRNA-1:three_prime_utr;Parent=CCRYP_012160-RB|size447978-exonerate_est2genome-gene-3.24-mRNA-1;
scaffold93|size447978	maker	five_prime_UTR	357488	357512	.	+	.	ID=CCRYP_012160-RA|size447978-exonerate_est2genome-gene-3.24-mRNA-2:five_prime_utr;Parent=CCRYP_012160-RA|size447978-exonerate_est2genome-gene-3.24-mRNA-2;
scaffold93|size447978	maker	CDS	357513	357702	.	+	0	ID=CCRYP_012160-RA|size447978-exonerate_est2genome-gene-3.24-mRNA-2:cds;Parent=CCRYP_012160-RA|size447978-exonerate_est2genome-gene-3.24-mRNA-2;
scaffold93|size447978	maker	CDS	357819	357871	.	+	2	ID=CCRYP_012160-RA|size447978-exonerate_est2genome-gene-3.24-mRNA-2:cds;Parent=CCRYP_012160-RA|size447978-exonerate_est2genome-gene-3.24-mRNA-2;
scaffold93|size447978	maker	three_prime_UTR	357872	357963	.	+	.	ID=CCRYP_012160-RA|size447978-exonerate_est2genome-gene-3.24-mRNA-2:three_prime_utr;Parent=CCRYP_012160-RA|size447978-exonerate_est2genome-gene-3.24-mRNA-2;
scaffold93|size447978	maker	gene	306974	307983	.	+	.	ID=CCRYP_012146|size447978-augustus-gene-3.93;Name=CCRYP_012146|size447978-augustus-gene-3.93;Alias=maker-scaffold93|size447978-augustus-gene-3.93;
scaffold93|size447978	maker	mRNA	306974	307983	.	+	.	ID=CCRYP_012146|size447978-augustus-gene-3.93-mRNA-1;Parent=CCRYP_012146|size447978-augustus-gene-3.93;Name=CCRYP_012146|size447978-augustus-gene-3.93-mRNA-1;Alias=maker-scaffold93|size447978-augustus-gene-3.93-mRNA-1;_AED=0.42;_QI=0|0|0|1|1|1|3|0|259;_eAED=0.74;
scaffold93|size447978	maker	exon	306974	307252	.	+	.	ID=CCRYP_012146-RA|size447978-augustus-gene-3.93-mRNA-1:exon:3117;Parent=CCRYP_012146-RA|size447978-augustus-gene-3.93-mRNA-1;
scaffold93|size447978	maker	exon	307364	307513	.	+	.	ID=CCRYP_012146-RA|size447978-augustus-gene-3.93-mRNA-1:exon:3118;Parent=CCRYP_012146-RA|size447978-augustus-gene-3.93-mRNA-1;
scaffold93|size447978	maker	exon	307633	307983	.	+	.	ID=CCRYP_012146-RA|size447978-augustus-gene-3.93-mRNA-1:exon:3119;Parent=CCRYP_012146-RA|size447978-augustus-gene-3.93-mRNA-1;
scaffold93|size447978	maker	CDS	306974	307252	.	+	0	ID=CCRYP_012146-RA|size447978-augustus-gene-3.93-mRNA-1:cds;Parent=CCRYP_012146-RA|size447978-augustus-gene-3.93-mRNA-1;
scaffold93|size447978	maker	CDS	307364	307513	.	+	0	ID=CCRYP_012146-RA|size447978-augustus-gene-3.93-mRNA-1:cds;Parent=CCRYP_012146-RA|size447978-augustus-gene-3.93-mRNA-1;
scaffold93|size447978	maker	CDS	307633	307983	.	+	0	ID=CCRYP_012146-RA|size447978-augustus-gene-3.93-mRNA-1:cds;Parent=CCRYP_012146-RA|size447978-augustus-gene-3.93-mRNA-1;
scaffold93|size447978	maker	gene	366317	367608	.	+	.	ID=CCRYP_012163|size447978-snap-gene-3.47;Name=CCRYP_012163|size447978-snap-gene-3.47;Alias=maker-scaffold93|size447978-snap-gene-3.47;
scaffold93|size447978	maker	mRNA	366317	367608	.	+	.	ID=CCRYP_012163|size447978-snap-gene-3.47-mRNA-1;Parent=CCRYP_012163|size447978-snap-gene-3.47;Name=CCRYP_012163|size447978-snap-gene-3.47-mRNA-1;Alias=maker-scaffold93|size447978-snap-gene-3.47-mRNA-1;_AED=0.47;_QI=0|0|0.5|1|0|0|2|18|194;_eAED=0.88;
scaffold93|size447978	maker	exon	366317	366856	.	+	.	ID=CCRYP_012163-RA|size447978-snap-gene-3.47-mRNA-1:exon:3120;Parent=CCRYP_012163-RA|size447978-snap-gene-3.47-mRNA-1;
scaffold93|size447978	maker	exon	367546	367608	.	+	.	ID=CCRYP_012163-RA|size447978-snap-gene-3.47-mRNA-1:exon:3121;Parent=CCRYP_012163-RA|size447978-snap-gene-3.47-mRNA-1;
scaffold93|size447978	maker	CDS	366317	366856	.	+	0	ID=CCRYP_012163-RA|size447978-snap-gene-3.47-mRNA-1:cds;Parent=CCRYP_012163-RA|size447978-snap-gene-3.47-mRNA-1;
scaffold93|size447978	maker	CDS	367546	367590	.	+	0	ID=CCRYP_012163-RA|size447978-snap-gene-3.47-mRNA-1:cds;Parent=CCRYP_012163-RA|size447978-snap-gene-3.47-mRNA-1;
scaffold93|size447978	maker	three_prime_UTR	367591	367608	.	+	.	ID=CCRYP_012163-RA|size447978-snap-gene-3.47-mRNA-1:three_prime_utr;Parent=CCRYP_012163-RA|size447978-snap-gene-3.47-mRNA-1;
scaffold93|size447978	maker	gene	291026	291754	.	-	.	ID=CCRYP_012144|size447978-processed-gene-3.65;Name=CCRYP_012144|size447978-processed-gene-3.65;Alias=augustus_masked-scaffold93|size447978-processed-gene-3.65;
scaffold93|size447978	maker	mRNA	291026	291754	.	-	.	ID=CCRYP_012144|size447978-processed-gene-3.65-mRNA-1;Parent=CCRYP_012144|size447978-processed-gene-3.65;Name=CCRYP_012144|size447978-processed-gene-3.65-mRNA-1;Alias=augustus_masked-scaffold93|size447978-processed-gene-3.65-mRNA-1;_AED=0.23;_QI=0|-1|0|1|-1|1|1|0|242;_eAED=-0.34;
scaffold93|size447978	maker	exon	291026	291754	.	-	.	ID=CCRYP_012144-RA|size447978-processed-gene-3.65-mRNA-1:exon:3122;Parent=CCRYP_012144-RA|size447978-processed-gene-3.65-mRNA-1;
scaffold93|size447978	maker	CDS	291026	291754	.	-	0	ID=CCRYP_012144-RA|size447978-processed-gene-3.65-mRNA-1:cds;Parent=CCRYP_012144-RA|size447978-processed-gene-3.65-mRNA-1;
scaffold93|size447978	maker	gene	347183	347902	.	-	.	ID=CCRYP_012154|size447978-processed-gene-3.82;Name=CCRYP_012154|size447978-processed-gene-3.82;Alias=augustus_masked-scaffold93|size447978-processed-gene-3.82;
scaffold93|size447978	maker	mRNA	347183	347902	.	-	.	ID=CCRYP_012154|size447978-processed-gene-3.82-mRNA-1;Parent=CCRYP_012154|size447978-processed-gene-3.82;Name=CCRYP_012154|size447978-processed-gene-3.82-mRNA-1;Alias=augustus_masked-scaffold93|size447978-processed-gene-3.82-mRNA-1;_AED=0.05;_QI=0|-1|0|1|-1|1|1|0|239;_eAED=-0.05;
scaffold93|size447978	maker	exon	347183	347902	.	-	.	ID=CCRYP_012154-RA|size447978-processed-gene-3.82-mRNA-1:exon:3123;Parent=CCRYP_012154-RA|size447978-processed-gene-3.82-mRNA-1;
scaffold93|size447978	maker	CDS	347183	347902	.	-	0	ID=CCRYP_012154-RA|size447978-processed-gene-3.82-mRNA-1:cds;Parent=CCRYP_012154-RA|size447978-processed-gene-3.82-mRNA-1;
scaffold93|size447978	maker	gene	320982	322447	.	-	.	ID=CCRYP_012147|size447978-exonerate_est2genome-gene-3.30;Name=CCRYP_012147|size447978-exonerate_est2genome-gene-3.30;Alias=maker-scaffold93|size447978-exonerate_est2genome-gene-3.30;
scaffold93|size447978	maker	mRNA	320982	322447	.	-	.	ID=CCRYP_012147|size447978-exonerate_est2genome-gene-3.30-mRNA-1;Parent=CCRYP_012147|size447978-exonerate_est2genome-gene-3.30;Name=CCRYP_012147|size447978-exonerate_est2genome-gene-3.30-mRNA-1;Alias=maker-scaffold93|size447978-exonerate_est2genome-gene-3.30-mRNA-1;_AED=0.00;_QI=228|1|1|1|0|0|2|632|192;_eAED=0.00;score=7040;
scaffold93|size447978	maker	exon	321282	322447	.	-	.	ID=CCRYP_012147-RA|size447978-exonerate_est2genome-gene-3.30-mRNA-1:exon:3125;Parent=CCRYP_012147-RA|size447978-exonerate_est2genome-gene-3.30-mRNA-1;
scaffold93|size447978	maker	exon	320982	321254	.	-	.	ID=CCRYP_012147-RA|size447978-exonerate_est2genome-gene-3.30-mRNA-1:exon:3124;Parent=CCRYP_012147-RA|size447978-exonerate_est2genome-gene-3.30-mRNA-1;
scaffold93|size447978	maker	five_prime_UTR	322220	322447	.	-	.	ID=CCRYP_012147-RA|size447978-exonerate_est2genome-gene-3.30-mRNA-1:five_prime_utr;Parent=CCRYP_012147-RA|size447978-exonerate_est2genome-gene-3.30-mRNA-1;
scaffold93|size447978	maker	CDS	321641	322219	.	-	0	ID=CCRYP_012147-RA|size447978-exonerate_est2genome-gene-3.30-mRNA-1:cds;Parent=CCRYP_012147-RA|size447978-exonerate_est2genome-gene-3.30-mRNA-1;
scaffold93|size447978	maker	three_prime_UTR	321282	321640	.	-	.	ID=CCRYP_012147-RA|size447978-exonerate_est2genome-gene-3.30-mRNA-1:three_prime_utr;Parent=CCRYP_012147-RA|size447978-exonerate_est2genome-gene-3.30-mRNA-1;
scaffold93|size447978	maker	three_prime_UTR	320982	321254	.	-	.	ID=CCRYP_012147-RA|size447978-exonerate_est2genome-gene-3.30-mRNA-1:three_prime_utr;Parent=CCRYP_012147-RA|size447978-exonerate_est2genome-gene-3.30-mRNA-1;
scaffold93|size447978	maker	gene	421415	422944	.	-	.	ID=CCRYP_012170|size447978-processed-gene-3.90;Name=CCRYP_012170|size447978-processed-gene-3.90;Alias=augustus_masked-scaffold93|size447978-processed-gene-3.90;
scaffold93|size447978	maker	mRNA	421415	422944	.	-	.	ID=CCRYP_012170|size447978-processed-gene-3.90-mRNA-1;Parent=CCRYP_012170|size447978-processed-gene-3.90;Name=CCRYP_012170|size447978-processed-gene-3.90-mRNA-1;Alias=augustus_masked-scaffold93|size447978-processed-gene-3.90-mRNA-1;_AED=0.03;_QI=0|-1|0|1|-1|1|1|0|509;_eAED=0.03;
scaffold93|size447978	maker	exon	421415	422944	.	-	.	ID=CCRYP_012170-RA|size447978-processed-gene-3.90-mRNA-1:exon:3126;Parent=CCRYP_012170-RA|size447978-processed-gene-3.90-mRNA-1;
scaffold93|size447978	maker	CDS	421415	422944	.	-	0	ID=CCRYP_012170-RA|size447978-processed-gene-3.90-mRNA-1:cds;Parent=CCRYP_012170-RA|size447978-processed-gene-3.90-mRNA-1;
scaffold93|size447978	maker	gene	325854	330647	.	-	.	ID=CCRYP_012149|size447978-exonerate_est2genome-gene-3.31;Name=CCRYP_012149|size447978-exonerate_est2genome-gene-3.31;Alias=maker-scaffold93|size447978-exonerate_est2genome-gene-3.31;
scaffold93|size447978	maker	mRNA	325854	330647	.	-	.	ID=CCRYP_012149|size447978-exonerate_est2genome-gene-3.31-mRNA-1;Parent=CCRYP_012149|size447978-exonerate_est2genome-gene-3.31;Name=CCRYP_012149|size447978-exonerate_est2genome-gene-3.31-mRNA-1;Alias=maker-scaffold93|size447978-exonerate_est2genome-gene-3.31-mRNA-1;_AED=0.03;_QI=0|1|0.5|1|1|0.5|2|314|1458;_eAED=0.03;score=4691;
scaffold93|size447978	maker	exon	329982	330647	.	-	.	ID=CCRYP_012149-RA|size447978-exonerate_est2genome-gene-3.31-mRNA-1:exon:3128;Parent=CCRYP_012149-RA|size447978-exonerate_est2genome-gene-3.31-mRNA-1;
scaffold93|size447978	maker	exon	325854	329878	.	-	.	ID=CCRYP_012149-RA|size447978-exonerate_est2genome-gene-3.31-mRNA-1:exon:3127;Parent=CCRYP_012149-RA|size447978-exonerate_est2genome-gene-3.31-mRNA-1;
scaffold93|size447978	maker	CDS	329982	330647	.	-	0	ID=CCRYP_012149-RA|size447978-exonerate_est2genome-gene-3.31-mRNA-1:cds;Parent=CCRYP_012149-RA|size447978-exonerate_est2genome-gene-3.31-mRNA-1;
scaffold93|size447978	maker	CDS	326168	329878	.	-	0	ID=CCRYP_012149-RA|size447978-exonerate_est2genome-gene-3.31-mRNA-1:cds;Parent=CCRYP_012149-RA|size447978-exonerate_est2genome-gene-3.31-mRNA-1;
scaffold93|size447978	maker	three_prime_UTR	325854	326167	.	-	.	ID=CCRYP_012149-RA|size447978-exonerate_est2genome-gene-3.31-mRNA-1:three_prime_utr;Parent=CCRYP_012149-RA|size447978-exonerate_est2genome-gene-3.31-mRNA-1;
scaffold93|size447978	maker	gene	367315	368263	.	-	.	ID=CCRYP_012164|size447978-augustus-gene-3.106;Name=CCRYP_012164|size447978-augustus-gene-3.106;Alias=maker-scaffold93|size447978-augustus-gene-3.106;
scaffold93|size447978	maker	mRNA	367315	368263	.	-	.	ID=CCRYP_012164|size447978-augustus-gene-3.106-mRNA-1;Parent=CCRYP_012164|size447978-augustus-gene-3.106;Name=CCRYP_012164|size447978-augustus-gene-3.106-mRNA-1;Alias=maker-scaffold93|size447978-augustus-gene-3.106-mRNA-1;_AED=0.04;_QI=113|1|1|1|1|1|2|217|180;_eAED=0.04;
scaffold93|size447978	maker	exon	367315	367875	.	-	.	ID=CCRYP_012164-RA|size447978-augustus-gene-3.106-mRNA-1:exon:3130;Parent=CCRYP_012164-RA|size447978-augustus-gene-3.106-mRNA-1;
scaffold93|size447978	maker	exon	367952	368263	.	-	.	ID=CCRYP_012164-RA|size447978-augustus-gene-3.106-mRNA-1:exon:3129;Parent=CCRYP_012164-RA|size447978-augustus-gene-3.106-mRNA-1;
scaffold93|size447978	maker	five_prime_UTR	368151	368263	.	-	.	ID=CCRYP_012164-RA|size447978-augustus-gene-3.106-mRNA-1:five_prime_utr;Parent=CCRYP_012164-RA|size447978-augustus-gene-3.106-mRNA-1;
scaffold93|size447978	maker	CDS	367952	368150	.	-	0	ID=CCRYP_012164-RA|size447978-augustus-gene-3.106-mRNA-1:cds;Parent=CCRYP_012164-RA|size447978-augustus-gene-3.106-mRNA-1;
scaffold93|size447978	maker	CDS	367532	367875	.	-	2	ID=CCRYP_012164-RA|size447978-augustus-gene-3.106-mRNA-1:cds;Parent=CCRYP_012164-RA|size447978-augustus-gene-3.106-mRNA-1;
scaffold93|size447978	maker	three_prime_UTR	367315	367531	.	-	.	ID=CCRYP_012164-RA|size447978-augustus-gene-3.106-mRNA-1:three_prime_utr;Parent=CCRYP_012164-RA|size447978-augustus-gene-3.106-mRNA-1;
scaffold93|size447978	maker	gene	333989	340570	.	-	.	ID=CCRYP_012150|size447978-exonerate_protein2genome-gene-3.10;Name=CCRYP_012150|size447978-exonerate_protein2genome-gene-3.10;Alias=maker-scaffold93|size447978-exonerate_protein2genome-gene-3.10;
scaffold93|size447978	maker	mRNA	333989	340570	.	-	.	ID=CCRYP_012150|size447978-exonerate_protein2genome-gene-3.10-mRNA-1;Parent=CCRYP_012150|size447978-exonerate_protein2genome-gene-3.10;Name=CCRYP_012150|size447978-exonerate_protein2genome-gene-3.10-mRNA-1;Alias=maker-scaffold93|size447978-exonerate_protein2genome-gene-3.10-mRNA-1;_AED=0.05;_QI=1753|1|1|1|1|1|6|1210|1059;_eAED=0.05;score=6143;
scaffold93|size447978	maker	mRNA	333989	336602	.	-	.	ID=CCRYP_012150|size447978-exonerate_protein2genome-gene-3.10-mRNA-2;Parent=CCRYP_012150|size447978-exonerate_protein2genome-gene-3.10;Name=CCRYP_012150|size447978-exonerate_protein2genome-gene-3.10-mRNA-2;Alias=maker-scaffold93|size447978-exonerate_protein2genome-gene-3.10-mRNA-2;_AED=0.33;_QI=0|0.66|0.75|1|0.66|0.75|4|1210|383;_eAED=0.33;score=2362;
scaffold93|size447978	maker	mRNA	337381	338817	.	-	.	ID=CCRYP_012150|size447978-exonerate_protein2genome-gene-3.10-mRNA-3;Parent=CCRYP_012150|size447978-exonerate_protein2genome-gene-3.10;Name=CCRYP_012150|size447978-exonerate_protein2genome-gene-3.10-mRNA-3;Alias=maker-scaffold93|size447978-exonerate_protein2genome-gene-3.10-mRNA-3;_AED=0.41;_QI=0|0|0|1|0|0|2|0|417;_eAED=0.41;score=1254;
scaffold93|size447978	maker	mRNA	337381	338817	.	-	.	ID=CCRYP_012150|size447978-exonerate_protein2genome-gene-3.10-mRNA-4;Parent=CCRYP_012150|size447978-exonerate_protein2genome-gene-3.10;Name=CCRYP_012150|size447978-exonerate_protein2genome-gene-3.10-mRNA-4;Alias=maker-scaffold93|size447978-exonerate_protein2genome-gene-3.10-mRNA-4;_AED=0.39;_QI=0|-1|0|1|-1|1|1|0|478;_eAED=0.39;score=1437;
scaffold93|size447978	maker	exon	337381	338817	.	-	.	ID=CCRYP_012150-RD|size447978-exonerate_protein2genome-gene-3.10-mRNA-4:exon:3140;Parent=CCRYP_012150-RD|size447978-exonerate_protein2genome-gene-3.10-mRNA-4;
scaffold93|size447978	maker	exon	338439	338817	.	-	.	ID=CCRYP_012150-RC|size447978-exonerate_protein2genome-gene-3.10-mRNA-3:exon:3139;Parent=CCRYP_012150-RC|size447978-exonerate_protein2genome-gene-3.10-mRNA-3;
scaffold93|size447978	maker	exon	337381	338255	.	-	.	ID=CCRYP_012150-RC|size447978-exonerate_protein2genome-gene-3.10-mRNA-3:exon:3138;Parent=CCRYP_012150-RC|size447978-exonerate_protein2genome-gene-3.10-mRNA-3;
scaffold93|size447978	maker	exon	336150	336602	.	-	.	ID=CCRYP_012150-RA|size447978-exonerate_protein2genome-gene-3.10-mRNA-2:exon:3137;Parent=CCRYP_012150-RA|size447978-exonerate_protein2genome-gene-3.10-mRNA-2;
scaffold93|size447978	maker	exon	337466	340570	.	-	.	ID=CCRYP_012150-RB|size447978-exonerate_protein2genome-gene-3.10-mRNA-1:exon:3136;Parent=CCRYP_012150-RB|size447978-exonerate_protein2genome-gene-3.10-mRNA-1;
scaffold93|size447978	maker	exon	336720	337374	.	-	.	ID=CCRYP_012150-RB|size447978-exonerate_protein2genome-gene-3.10-mRNA-1:exon:3135;Parent=CCRYP_012150-RB|size447978-exonerate_protein2genome-gene-3.10-mRNA-1;
scaffold93|size447978	maker	exon	336159	336632	.	-	.	ID=CCRYP_012150-RB|size447978-exonerate_protein2genome-gene-3.10-mRNA-1:exon:3134;Parent=CCRYP_012150-RB|size447978-exonerate_protein2genome-gene-3.10-mRNA-1;
scaffold93|size447978	maker	exon	335774	336062	.	-	.	ID=CCRYP_012150-RB|size447978-exonerate_protein2genome-gene-3.10-mRNA-1:exon:3133;Parent=CCRYP_012150-RB|size447978-exonerate_protein2genome-gene-3.10-mRNA-1,CCRYP_012150-RB|size447978-exonerate_protein2genome-gene-3.10-mRNA-2;
scaffold93|size447978	maker	exon	335385	335700	.	-	.	ID=CCRYP_012150-RB|size447978-exonerate_protein2genome-gene-3.10-mRNA-1:exon:3132;Parent=CCRYP_012150-RB|size447978-exonerate_protein2genome-gene-3.10-mRNA-1,CCRYP_012150-RB|size447978-exonerate_protein2genome-gene-3.10-mRNA-2;
scaffold93|size447978	maker	exon	333989	335292	.	-	.	ID=CCRYP_012150-RB|size447978-exonerate_protein2genome-gene-3.10-mRNA-1:exon:3131;Parent=CCRYP_012150-RB|size447978-exonerate_protein2genome-gene-3.10-mRNA-1,CCRYP_012150-RB|size447978-exonerate_protein2genome-gene-3.10-mRNA-2;
scaffold93|size447978	maker	five_prime_UTR	338818	340570	.	-	.	ID=CCRYP_012150-RB|size447978-exonerate_protein2genome-gene-3.10-mRNA-1:five_prime_utr;Parent=CCRYP_012150-RB|size447978-exonerate_protein2genome-gene-3.10-mRNA-1;
scaffold93|size447978	maker	CDS	337466	338817	.	-	0	ID=CCRYP_012150-RB|size447978-exonerate_protein2genome-gene-3.10-mRNA-1:cds;Parent=CCRYP_012150-RB|size447978-exonerate_protein2genome-gene-3.10-mRNA-1;
scaffold93|size447978	maker	CDS	336720	337374	.	-	1	ID=CCRYP_012150-RB|size447978-exonerate_protein2genome-gene-3.10-mRNA-1:cds;Parent=CCRYP_012150-RB|size447978-exonerate_protein2genome-gene-3.10-mRNA-1;
scaffold93|size447978	maker	CDS	336159	336632	.	-	0	ID=CCRYP_012150-RB|size447978-exonerate_protein2genome-gene-3.10-mRNA-1:cds;Parent=CCRYP_012150-RB|size447978-exonerate_protein2genome-gene-3.10-mRNA-1;
scaffold93|size447978	maker	CDS	335774	336062	.	-	0	ID=CCRYP_012150-RB|size447978-exonerate_protein2genome-gene-3.10-mRNA-1:cds;Parent=CCRYP_012150-RB|size447978-exonerate_protein2genome-gene-3.10-mRNA-1;
scaffold93|size447978	maker	CDS	335385	335700	.	-	2	ID=CCRYP_012150-RB|size447978-exonerate_protein2genome-gene-3.10-mRNA-1:cds;Parent=CCRYP_012150-RB|size447978-exonerate_protein2genome-gene-3.10-mRNA-1;
scaffold93|size447978	maker	CDS	335199	335292	.	-	1	ID=CCRYP_012150-RB|size447978-exonerate_protein2genome-gene-3.10-mRNA-1:cds;Parent=CCRYP_012150-RB|size447978-exonerate_protein2genome-gene-3.10-mRNA-1;
scaffold93|size447978	maker	three_prime_UTR	333989	335198	.	-	.	ID=CCRYP_012150-RB|size447978-exonerate_protein2genome-gene-3.10-mRNA-1:three_prime_utr;Parent=CCRYP_012150-RB|size447978-exonerate_protein2genome-gene-3.10-mRNA-1;
scaffold93|size447978	maker	CDS	336150	336602	.	-	0	ID=CCRYP_012150-RA|size447978-exonerate_protein2genome-gene-3.10-mRNA-2:cds;Parent=CCRYP_012150-RA|size447978-exonerate_protein2genome-gene-3.10-mRNA-2;
scaffold93|size447978	maker	CDS	335774	336062	.	-	0	ID=CCRYP_012150-RA|size447978-exonerate_protein2genome-gene-3.10-mRNA-2:cds;Parent=CCRYP_012150-RA|size447978-exonerate_protein2genome-gene-3.10-mRNA-2;
scaffold93|size447978	maker	CDS	335385	335700	.	-	2	ID=CCRYP_012150-RA|size447978-exonerate_protein2genome-gene-3.10-mRNA-2:cds;Parent=CCRYP_012150-RA|size447978-exonerate_protein2genome-gene-3.10-mRNA-2;
scaffold93|size447978	maker	CDS	335199	335292	.	-	1	ID=CCRYP_012150-RA|size447978-exonerate_protein2genome-gene-3.10-mRNA-2:cds;Parent=CCRYP_012150-RA|size447978-exonerate_protein2genome-gene-3.10-mRNA-2;
scaffold93|size447978	maker	three_prime_UTR	333989	335198	.	-	.	ID=CCRYP_012150-RA|size447978-exonerate_protein2genome-gene-3.10-mRNA-2:three_prime_utr;Parent=CCRYP_012150-RA|size447978-exonerate_protein2genome-gene-3.10-mRNA-2;
scaffold93|size447978	maker	CDS	338439	338817	.	-	0	ID=CCRYP_012150-RC|size447978-exonerate_protein2genome-gene-3.10-mRNA-3:cds;Parent=CCRYP_012150-RC|size447978-exonerate_protein2genome-gene-3.10-mRNA-3;
scaffold93|size447978	maker	CDS	337381	338255	.	-	2	ID=CCRYP_012150-RC|size447978-exonerate_protein2genome-gene-3.10-mRNA-3:cds;Parent=CCRYP_012150-RC|size447978-exonerate_protein2genome-gene-3.10-mRNA-3;
scaffold93|size447978	maker	CDS	337381	338817	.	-	0	ID=CCRYP_012150-RD|size447978-exonerate_protein2genome-gene-3.10-mRNA-4:cds;Parent=CCRYP_012150-RD|size447978-exonerate_protein2genome-gene-3.10-mRNA-4;
scaffold93|size447978	maker	gene	369624	375300	.	-	.	ID=CCRYP_012166|size447978-snap-gene-3.59;Name=CCRYP_012166|size447978-snap-gene-3.59;Alias=maker-scaffold93|size447978-snap-gene-3.59;
scaffold93|size447978	maker	mRNA	369624	375300	.	-	.	ID=CCRYP_012166|size447978-snap-gene-3.59-mRNA-1;Parent=CCRYP_012166|size447978-snap-gene-3.59;Name=CCRYP_012166|size447978-snap-gene-3.59-mRNA-1;Alias=maker-scaffold93|size447978-snap-gene-3.59-mRNA-1;_AED=0.13;_QI=192|0|0.33|1|0.5|0.33|3|0|670;_eAED=0.14;
scaffold93|size447978	maker	exon	369624	370118	.	-	.	ID=CCRYP_012166-RA|size447978-snap-gene-3.59-mRNA-1:exon:3143;Parent=CCRYP_012166-RA|size447978-snap-gene-3.59-mRNA-1;
scaffold93|size447978	maker	exon	373490	374008	.	-	.	ID=CCRYP_012166-RA|size447978-snap-gene-3.59-mRNA-1:exon:3142;Parent=CCRYP_012166-RA|size447978-snap-gene-3.59-mRNA-1;
scaffold93|size447978	maker	exon	374110	375300	.	-	.	ID=CCRYP_012166-RA|size447978-snap-gene-3.59-mRNA-1:exon:3141;Parent=CCRYP_012166-RA|size447978-snap-gene-3.59-mRNA-1;
scaffold93|size447978	maker	five_prime_UTR	375109	375300	.	-	.	ID=CCRYP_012166-RA|size447978-snap-gene-3.59-mRNA-1:five_prime_utr;Parent=CCRYP_012166-RA|size447978-snap-gene-3.59-mRNA-1;
scaffold93|size447978	maker	CDS	374110	375108	.	-	0	ID=CCRYP_012166-RA|size447978-snap-gene-3.59-mRNA-1:cds;Parent=CCRYP_012166-RA|size447978-snap-gene-3.59-mRNA-1;
scaffold93|size447978	maker	CDS	373490	374008	.	-	0	ID=CCRYP_012166-RA|size447978-snap-gene-3.59-mRNA-1:cds;Parent=CCRYP_012166-RA|size447978-snap-gene-3.59-mRNA-1;
scaffold93|size447978	maker	CDS	369624	370118	.	-	0	ID=CCRYP_012166-RA|size447978-snap-gene-3.59-mRNA-1:cds;Parent=CCRYP_012166-RA|size447978-snap-gene-3.59-mRNA-1;
scaffold93|size447978	maker	gene	426348	427199	.	-	.	ID=CCRYP_012171|size447978-exonerate_protein2genome-gene-3.17;Name=CCRYP_012171|size447978-exonerate_protein2genome-gene-3.17;Alias=maker-scaffold93|size447978-exonerate_protein2genome-gene-3.17;
scaffold93|size447978	maker	mRNA	426348	427199	.	-	.	ID=CCRYP_012171|size447978-exonerate_protein2genome-gene-3.17-mRNA-1;Parent=CCRYP_012171|size447978-exonerate_protein2genome-gene-3.17;Name=CCRYP_012171|size447978-exonerate_protein2genome-gene-3.17-mRNA-1;Alias=maker-scaffold93|size447978-exonerate_protein2genome-gene-3.17-mRNA-1;_AED=0.20;_QI=0|-1|0|1|-1|0|1|0|283;_eAED=0.20;score=852;
scaffold93|size447978	maker	exon	426348	427199	.	-	.	ID=CCRYP_012171-RA|size447978-exonerate_protein2genome-gene-3.17-mRNA-1:exon:3144;Parent=CCRYP_012171-RA|size447978-exonerate_protein2genome-gene-3.17-mRNA-1;
scaffold93|size447978	maker	CDS	426348	427199	.	-	0	ID=CCRYP_012171-RA|size447978-exonerate_protein2genome-gene-3.17-mRNA-1:cds;Parent=CCRYP_012171-RA|size447978-exonerate_protein2genome-gene-3.17-mRNA-1;
scaffold93|size447978	maker	gene	432437	434078	.	-	.	ID=CCRYP_012172|size447978-exonerate_protein2genome-gene-3.18;Name=CCRYP_012172|size447978-exonerate_protein2genome-gene-3.18;Alias=maker-scaffold93|size447978-exonerate_protein2genome-gene-3.18;
scaffold93|size447978	maker	mRNA	432437	434078	.	-	.	ID=CCRYP_012172|size447978-exonerate_protein2genome-gene-3.18-mRNA-1;Parent=CCRYP_012172|size447978-exonerate_protein2genome-gene-3.18;Name=CCRYP_012172|size447978-exonerate_protein2genome-gene-3.18-mRNA-1;Alias=maker-scaffold93|size447978-exonerate_protein2genome-gene-3.18-mRNA-1;_AED=0.20;_QI=227|1|1|1|0.5|0.33|3|229|339;_eAED=0.20;score=1476;
scaffold93|size447978	maker	exon	433961	434078	.	-	.	ID=CCRYP_012172-RA|size447978-exonerate_protein2genome-gene-3.18-mRNA-1:exon:3147;Parent=CCRYP_012172-RA|size447978-exonerate_protein2genome-gene-3.18-mRNA-1;
scaffold93|size447978	maker	exon	433210	433878	.	-	.	ID=CCRYP_012172-RA|size447978-exonerate_protein2genome-gene-3.18-mRNA-1:exon:3146;Parent=CCRYP_012172-RA|size447978-exonerate_protein2genome-gene-3.18-mRNA-1;
scaffold93|size447978	maker	exon	432437	433125	.	-	.	ID=CCRYP_012172-RA|size447978-exonerate_protein2genome-gene-3.18-mRNA-1:exon:3145;Parent=CCRYP_012172-RA|size447978-exonerate_protein2genome-gene-3.18-mRNA-1;
scaffold93|size447978	maker	five_prime_UTR	433961	434078	.	-	.	ID=CCRYP_012172-RA|size447978-exonerate_protein2genome-gene-3.18-mRNA-1:five_prime_utr;Parent=CCRYP_012172-RA|size447978-exonerate_protein2genome-gene-3.18-mRNA-1;
scaffold93|size447978	maker	five_prime_UTR	433770	433878	.	-	.	ID=CCRYP_012172-RA|size447978-exonerate_protein2genome-gene-3.18-mRNA-1:five_prime_utr;Parent=CCRYP_012172-RA|size447978-exonerate_protein2genome-gene-3.18-mRNA-1;
scaffold93|size447978	maker	CDS	433210	433769	.	-	0	ID=CCRYP_012172-RA|size447978-exonerate_protein2genome-gene-3.18-mRNA-1:cds;Parent=CCRYP_012172-RA|size447978-exonerate_protein2genome-gene-3.18-mRNA-1;
scaffold93|size447978	maker	CDS	432666	433125	.	-	1	ID=CCRYP_012172-RA|size447978-exonerate_protein2genome-gene-3.18-mRNA-1:cds;Parent=CCRYP_012172-RA|size447978-exonerate_protein2genome-gene-3.18-mRNA-1;
scaffold93|size447978	maker	three_prime_UTR	432437	432665	.	-	.	ID=CCRYP_012172-RA|size447978-exonerate_protein2genome-gene-3.18-mRNA-1:three_prime_utr;Parent=CCRYP_012172-RA|size447978-exonerate_protein2genome-gene-3.18-mRNA-1;
scaffold93|size447978	maker	gene	358369	364332	.	-	.	ID=CCRYP_012161|size447978-augustus-gene-3.105;Name=CCRYP_012161|size447978-augustus-gene-3.105;Alias=maker-scaffold93|size447978-augustus-gene-3.105;
scaffold93|size447978	maker	mRNA	358369	364332	.	-	.	ID=CCRYP_012161|size447978-augustus-gene-3.105-mRNA-1;Parent=CCRYP_012161|size447978-augustus-gene-3.105;Name=CCRYP_012161|size447978-augustus-gene-3.105-mRNA-1;Alias=maker-scaffold93|size447978-augustus-gene-3.105-mRNA-1;_AED=0.30;_QI=77|1|1|1|0.16|0.14|7|4235|397;_eAED=0.30;
scaffold93|size447978	maker	mRNA	358369	364332	.	-	.	ID=CCRYP_012161|size447978-augustus-gene-3.105-mRNA-2;Parent=CCRYP_012161|size447978-augustus-gene-3.105;Name=CCRYP_012161|size447978-augustus-gene-3.105-mRNA-2;Alias=maker-scaffold93|size447978-augustus-gene-3.105-mRNA-2;_AED=0.29;_QI=77|1|1|1|0.2|0.16|6|4328|397;_eAED=0.29;
scaffold93|size447978	maker	mRNA	358369	364332	.	-	.	ID=CCRYP_012161|size447978-augustus-gene-3.105-mRNA-3;Parent=CCRYP_012161|size447978-augustus-gene-3.105;Name=CCRYP_012161|size447978-augustus-gene-3.105-mRNA-3;Alias=maker-scaffold93|size447978-augustus-gene-3.105-mRNA-3;_AED=0.29;_QI=77|1|1|1|0.25|0.2|5|4419|397;_eAED=0.29;
scaffold93|size447978	maker	exon	361196	363289	.	-	.	ID=CCRYP_012161-RB|size447978-augustus-gene-3.105-mRNA-3:exon:3156;Parent=CCRYP_012161-RB|size447978-augustus-gene-3.105-mRNA-3;
scaffold93|size447978	maker	exon	358439	360644	.	-	.	ID=CCRYP_012161-RC|size447978-augustus-gene-3.105-mRNA-2:exon:3155;Parent=CCRYP_012161-RC|size447978-augustus-gene-3.105-mRNA-2,CCRYP_012161-RC|size447978-augustus-gene-3.105-mRNA-3;
scaffold93|size447978	maker	exon	358369	358416	.	-	.	ID=CCRYP_012161-RA|size447978-augustus-gene-3.105-mRNA-1:exon:3154;Parent=CCRYP_012161-RA|size447978-augustus-gene-3.105-mRNA-1,CCRYP_012161-RA|size447978-augustus-gene-3.105-mRNA-2,CCRYP_012161-RA|size447978-augustus-gene-3.105-mRNA-3;
scaffold93|size447978	maker	exon	358439	359489	.	-	.	ID=CCRYP_012161-RA|size447978-augustus-gene-3.105-mRNA-1:exon:3153;Parent=CCRYP_012161-RA|size447978-augustus-gene-3.105-mRNA-1;
scaffold93|size447978	maker	exon	359583	360644	.	-	.	ID=CCRYP_012161-RA|size447978-augustus-gene-3.105-mRNA-1:exon:3152;Parent=CCRYP_012161-RA|size447978-augustus-gene-3.105-mRNA-1;
scaffold93|size447978	maker	exon	360714	361108	.	-	.	ID=CCRYP_012161-RA|size447978-augustus-gene-3.105-mRNA-1:exon:3151;Parent=CCRYP_012161-RA|size447978-augustus-gene-3.105-mRNA-1,CCRYP_012161-RA|size447978-augustus-gene-3.105-mRNA-2,CCRYP_012161-RA|size447978-augustus-gene-3.105-mRNA-3;
scaffold93|size447978	maker	exon	361196	362087	.	-	.	ID=CCRYP_012161-RA|size447978-augustus-gene-3.105-mRNA-1:exon:3150;Parent=CCRYP_012161-RA|size447978-augustus-gene-3.105-mRNA-1,CCRYP_012161-RA|size447978-augustus-gene-3.105-mRNA-2;
scaffold93|size447978	maker	exon	362179	363289	.	-	.	ID=CCRYP_012161-RA|size447978-augustus-gene-3.105-mRNA-1:exon:3149;Parent=CCRYP_012161-RA|size447978-augustus-gene-3.105-mRNA-1,CCRYP_012161-RA|size447978-augustus-gene-3.105-mRNA-2;
scaffold93|size447978	maker	exon	363386	364332	.	-	.	ID=CCRYP_012161-RA|size447978-augustus-gene-3.105-mRNA-1:exon:3148;Parent=CCRYP_012161-RA|size447978-augustus-gene-3.105-mRNA-1,CCRYP_012161-RA|size447978-augustus-gene-3.105-mRNA-2,CCRYP_012161-RA|size447978-augustus-gene-3.105-mRNA-3;
scaffold93|size447978	maker	five_prime_UTR	364256	364332	.	-	.	ID=CCRYP_012161-RA|size447978-augustus-gene-3.105-mRNA-1:five_prime_utr;Parent=CCRYP_012161-RA|size447978-augustus-gene-3.105-mRNA-1;
scaffold93|size447978	maker	CDS	363386	364255	.	-	0	ID=CCRYP_012161-RA|size447978-augustus-gene-3.105-mRNA-1:cds;Parent=CCRYP_012161-RA|size447978-augustus-gene-3.105-mRNA-1;
scaffold93|size447978	maker	CDS	362966	363289	.	-	0	ID=CCRYP_012161-RA|size447978-augustus-gene-3.105-mRNA-1:cds;Parent=CCRYP_012161-RA|size447978-augustus-gene-3.105-mRNA-1;
scaffold93|size447978	maker	three_prime_UTR	362179	362965	.	-	.	ID=CCRYP_012161-RA|size447978-augustus-gene-3.105-mRNA-1:three_prime_utr;Parent=CCRYP_012161-RA|size447978-augustus-gene-3.105-mRNA-1;
scaffold93|size447978	maker	three_prime_UTR	361196	362087	.	-	.	ID=CCRYP_012161-RA|size447978-augustus-gene-3.105-mRNA-1:three_prime_utr;Parent=CCRYP_012161-RA|size447978-augustus-gene-3.105-mRNA-1;
scaffold93|size447978	maker	three_prime_UTR	360714	361108	.	-	.	ID=CCRYP_012161-RA|size447978-augustus-gene-3.105-mRNA-1:three_prime_utr;Parent=CCRYP_012161-RA|size447978-augustus-gene-3.105-mRNA-1;
scaffold93|size447978	maker	three_prime_UTR	359583	360644	.	-	.	ID=CCRYP_012161-RA|size447978-augustus-gene-3.105-mRNA-1:three_prime_utr;Parent=CCRYP_012161-RA|size447978-augustus-gene-3.105-mRNA-1;
scaffold93|size447978	maker	three_prime_UTR	358439	359489	.	-	.	ID=CCRYP_012161-RA|size447978-augustus-gene-3.105-mRNA-1:three_prime_utr;Parent=CCRYP_012161-RA|size447978-augustus-gene-3.105-mRNA-1;
scaffold93|size447978	maker	three_prime_UTR	358369	358416	.	-	.	ID=CCRYP_012161-RA|size447978-augustus-gene-3.105-mRNA-1:three_prime_utr;Parent=CCRYP_012161-RA|size447978-augustus-gene-3.105-mRNA-1;
scaffold93|size447978	maker	five_prime_UTR	364256	364332	.	-	.	ID=CCRYP_012161-RC|size447978-augustus-gene-3.105-mRNA-2:five_prime_utr;Parent=CCRYP_012161-RC|size447978-augustus-gene-3.105-mRNA-2;
scaffold93|size447978	maker	CDS	363386	364255	.	-	0	ID=CCRYP_012161-RC|size447978-augustus-gene-3.105-mRNA-2:cds;Parent=CCRYP_012161-RC|size447978-augustus-gene-3.105-mRNA-2;
scaffold93|size447978	maker	CDS	362966	363289	.	-	0	ID=CCRYP_012161-RC|size447978-augustus-gene-3.105-mRNA-2:cds;Parent=CCRYP_012161-RC|size447978-augustus-gene-3.105-mRNA-2;
scaffold93|size447978	maker	three_prime_UTR	362179	362965	.	-	.	ID=CCRYP_012161-RC|size447978-augustus-gene-3.105-mRNA-2:three_prime_utr;Parent=CCRYP_012161-RC|size447978-augustus-gene-3.105-mRNA-2;
scaffold93|size447978	maker	three_prime_UTR	361196	362087	.	-	.	ID=CCRYP_012161-RC|size447978-augustus-gene-3.105-mRNA-2:three_prime_utr;Parent=CCRYP_012161-RC|size447978-augustus-gene-3.105-mRNA-2;
scaffold93|size447978	maker	three_prime_UTR	360714	361108	.	-	.	ID=CCRYP_012161-RC|size447978-augustus-gene-3.105-mRNA-2:three_prime_utr;Parent=CCRYP_012161-RC|size447978-augustus-gene-3.105-mRNA-2;
scaffold93|size447978	maker	three_prime_UTR	358439	360644	.	-	.	ID=CCRYP_012161-RC|size447978-augustus-gene-3.105-mRNA-2:three_prime_utr;Parent=CCRYP_012161-RC|size447978-augustus-gene-3.105-mRNA-2;
scaffold93|size447978	maker	three_prime_UTR	358369	358416	.	-	.	ID=CCRYP_012161-RC|size447978-augustus-gene-3.105-mRNA-2:three_prime_utr;Parent=CCRYP_012161-RC|size447978-augustus-gene-3.105-mRNA-2;
scaffold93|size447978	maker	five_prime_UTR	364256	364332	.	-	.	ID=CCRYP_012161-RB|size447978-augustus-gene-3.105-mRNA-3:five_prime_utr;Parent=CCRYP_012161-RB|size447978-augustus-gene-3.105-mRNA-3;
scaffold93|size447978	maker	CDS	363386	364255	.	-	0	ID=CCRYP_012161-RB|size447978-augustus-gene-3.105-mRNA-3:cds;Parent=CCRYP_012161-RB|size447978-augustus-gene-3.105-mRNA-3;
scaffold93|size447978	maker	CDS	362966	363289	.	-	0	ID=CCRYP_012161-RB|size447978-augustus-gene-3.105-mRNA-3:cds;Parent=CCRYP_012161-RB|size447978-augustus-gene-3.105-mRNA-3;
scaffold93|size447978	maker	three_prime_UTR	361196	362965	.	-	.	ID=CCRYP_012161-RB|size447978-augustus-gene-3.105-mRNA-3:three_prime_utr;Parent=CCRYP_012161-RB|size447978-augustus-gene-3.105-mRNA-3;
scaffold93|size447978	maker	three_prime_UTR	360714	361108	.	-	.	ID=CCRYP_012161-RB|size447978-augustus-gene-3.105-mRNA-3:three_prime_utr;Parent=CCRYP_012161-RB|size447978-augustus-gene-3.105-mRNA-3;
scaffold93|size447978	maker	three_prime_UTR	358439	360644	.	-	.	ID=CCRYP_012161-RB|size447978-augustus-gene-3.105-mRNA-3:three_prime_utr;Parent=CCRYP_012161-RB|size447978-augustus-gene-3.105-mRNA-3;
scaffold93|size447978	maker	three_prime_UTR	358369	358416	.	-	.	ID=CCRYP_012161-RB|size447978-augustus-gene-3.105-mRNA-3:three_prime_utr;Parent=CCRYP_012161-RB|size447978-augustus-gene-3.105-mRNA-3;
scaffold93|size447978	maker	gene	353289	357896	.	-	.	ID=CCRYP_012159|size447978-exonerate_protein2genome-gene-3.13;Name=CCRYP_012159|size447978-exonerate_protein2genome-gene-3.13;Alias=maker-scaffold93|size447978-exonerate_protein2genome-gene-3.13;
scaffold93|size447978	maker	mRNA	355642	357896	.	-	.	ID=CCRYP_012159|size447978-exonerate_protein2genome-gene-3.13-mRNA-1;Parent=CCRYP_012159|size447978-exonerate_protein2genome-gene-3.13;Name=CCRYP_012159|size447978-exonerate_protein2genome-gene-3.13-mRNA-1;Alias=maker-scaffold93|size447978-exonerate_protein2genome-gene-3.13-mRNA-1;_AED=0.37;_QI=235|1|1|1|1|1|4|317|483;_eAED=0.37;score=2004;
scaffold93|size447978	maker	mRNA	353289	355723	.	-	.	ID=CCRYP_012159|size447978-exonerate_protein2genome-gene-3.13-mRNA-2;Parent=CCRYP_012159|size447978-exonerate_protein2genome-gene-3.13;Name=CCRYP_012159|size447978-exonerate_protein2genome-gene-3.13-mRNA-2;Alias=maker-scaffold93|size447978-exonerate_protein2genome-gene-3.13-mRNA-2;_AED=0.36;_QI=438|1|1|1|0.5|0.33|3|1232|183;_eAED=0.36;score=2222;
scaffold93|size447978	maker	mRNA	355642	357896	.	-	.	ID=CCRYP_012159|size447978-exonerate_protein2genome-gene-3.13-mRNA-3;Parent=CCRYP_012159|size447978-exonerate_protein2genome-gene-3.13;Name=CCRYP_012159|size447978-exonerate_protein2genome-gene-3.13-mRNA-3;Alias=maker-scaffold93|size447978-exonerate_protein2genome-gene-3.13-mRNA-3;_AED=0.37;_QI=235|1|1|1|1|1|3|553|430;_eAED=0.37;score=2081;
scaffold93|size447978	maker	mRNA	356195	356518	.	-	.	ID=CCRYP_012159|size447978-exonerate_protein2genome-gene-3.13-mRNA-4;Parent=CCRYP_012159|size447978-exonerate_protein2genome-gene-3.13;Name=CCRYP_012159|size447978-exonerate_protein2genome-gene-3.13-mRNA-4;Alias=maker-scaffold93|size447978-exonerate_protein2genome-gene-3.13-mRNA-4;_AED=0.48;_QI=0|-1|0|1|-1|0|1|0|107;_eAED=0.48;score=324;
scaffold93|size447978	maker	mRNA	356195	356413	.	-	.	ID=CCRYP_012159|size447978-exonerate_protein2genome-gene-3.13-mRNA-5;Parent=CCRYP_012159|size447978-exonerate_protein2genome-gene-3.13;Name=CCRYP_012159|size447978-exonerate_protein2genome-gene-3.13-mRNA-5;Alias=maker-scaffold93|size447978-exonerate_protein2genome-gene-3.13-mRNA-5;_AED=0.49;_QI=0|-1|0|1|-1|0|1|0|72;_eAED=0.49;score=219;
scaffold93|size447978	maker	exon	356195	356413	.	-	.	ID=CCRYP_012159-RD|size447978-exonerate_protein2genome-gene-3.13-mRNA-5:exon:3166;Parent=CCRYP_012159-RD|size447978-exonerate_protein2genome-gene-3.13-mRNA-5;
scaffold93|size447978	maker	exon	356195	356518	.	-	.	ID=CCRYP_012159-RE|size447978-exonerate_protein2genome-gene-3.13-mRNA-4:exon:3165;Parent=CCRYP_012159-RE|size447978-exonerate_protein2genome-gene-3.13-mRNA-4;
scaffold93|size447978	maker	exon	355642	356553	.	-	.	ID=CCRYP_012159-RC|size447978-exonerate_protein2genome-gene-3.13-mRNA-3:exon:3164;Parent=CCRYP_012159-RC|size447978-exonerate_protein2genome-gene-3.13-mRNA-3;
scaffold93|size447978	maker	exon	354996	355723	.	-	.	ID=CCRYP_012159-RA|size447978-exonerate_protein2genome-gene-3.13-mRNA-2:exon:3163;Parent=CCRYP_012159-RA|size447978-exonerate_protein2genome-gene-3.13-mRNA-2;
scaffold93|size447978	maker	exon	354340	354859	.	-	.	ID=CCRYP_012159-RA|size447978-exonerate_protein2genome-gene-3.13-mRNA-2:exon:3162;Parent=CCRYP_012159-RA|size447978-exonerate_protein2genome-gene-3.13-mRNA-2;
scaffold93|size447978	maker	exon	353289	354262	.	-	.	ID=CCRYP_012159-RA|size447978-exonerate_protein2genome-gene-3.13-mRNA-2:exon:3161;Parent=CCRYP_012159-RA|size447978-exonerate_protein2genome-gene-3.13-mRNA-2;
scaffold93|size447978	maker	exon	356788	357896	.	-	.	ID=CCRYP_012159-RB|size447978-exonerate_protein2genome-gene-3.13-mRNA-1:exon:3160;Parent=CCRYP_012159-RB|size447978-exonerate_protein2genome-gene-3.13-mRNA-1,CCRYP_012159-RB|size447978-exonerate_protein2genome-gene-3.13-mRNA-3;
scaffold93|size447978	maker	exon	356646	356705	.	-	.	ID=CCRYP_012159-RB|size447978-exonerate_protein2genome-gene-3.13-mRNA-1:exon:3159;Parent=CCRYP_012159-RB|size447978-exonerate_protein2genome-gene-3.13-mRNA-1,CCRYP_012159-RB|size447978-exonerate_protein2genome-gene-3.13-mRNA-3;
scaffold93|size447978	maker	exon	356209	356553	.	-	.	ID=CCRYP_012159-RB|size447978-exonerate_protein2genome-gene-3.13-mRNA-1:exon:3158;Parent=CCRYP_012159-RB|size447978-exonerate_protein2genome-gene-3.13-mRNA-1;
scaffold93|size447978	maker	exon	355642	356131	.	-	.	ID=CCRYP_012159-RB|size447978-exonerate_protein2genome-gene-3.13-mRNA-1:exon:3157;Parent=CCRYP_012159-RB|size447978-exonerate_protein2genome-gene-3.13-mRNA-1;
scaffold93|size447978	maker	five_prime_UTR	357662	357896	.	-	.	ID=CCRYP_012159-RB|size447978-exonerate_protein2genome-gene-3.13-mRNA-1:five_prime_utr;Parent=CCRYP_012159-RB|size447978-exonerate_protein2genome-gene-3.13-mRNA-1;
scaffold93|size447978	maker	CDS	356788	357661	.	-	0	ID=CCRYP_012159-RB|size447978-exonerate_protein2genome-gene-3.13-mRNA-1:cds;Parent=CCRYP_012159-RB|size447978-exonerate_protein2genome-gene-3.13-mRNA-1;
scaffold93|size447978	maker	CDS	356646	356705	.	-	2	ID=CCRYP_012159-RB|size447978-exonerate_protein2genome-gene-3.13-mRNA-1:cds;Parent=CCRYP_012159-RB|size447978-exonerate_protein2genome-gene-3.13-mRNA-1;
scaffold93|size447978	maker	CDS	356209	356553	.	-	2	ID=CCRYP_012159-RB|size447978-exonerate_protein2genome-gene-3.13-mRNA-1:cds;Parent=CCRYP_012159-RB|size447978-exonerate_protein2genome-gene-3.13-mRNA-1;
scaffold93|size447978	maker	CDS	355959	356131	.	-	2	ID=CCRYP_012159-RB|size447978-exonerate_protein2genome-gene-3.13-mRNA-1:cds;Parent=CCRYP_012159-RB|size447978-exonerate_protein2genome-gene-3.13-mRNA-1;
scaffold93|size447978	maker	three_prime_UTR	355642	355958	.	-	.	ID=CCRYP_012159-RB|size447978-exonerate_protein2genome-gene-3.13-mRNA-1:three_prime_utr;Parent=CCRYP_012159-RB|size447978-exonerate_protein2genome-gene-3.13-mRNA-1;
scaffold93|size447978	maker	five_prime_UTR	355286	355723	.	-	.	ID=CCRYP_012159-RA|size447978-exonerate_protein2genome-gene-3.13-mRNA-2:five_prime_utr;Parent=CCRYP_012159-RA|size447978-exonerate_protein2genome-gene-3.13-mRNA-2;
scaffold93|size447978	maker	CDS	354996	355285	.	-	0	ID=CCRYP_012159-RA|size447978-exonerate_protein2genome-gene-3.13-mRNA-2:cds;Parent=CCRYP_012159-RA|size447978-exonerate_protein2genome-gene-3.13-mRNA-2;
scaffold93|size447978	maker	CDS	354598	354859	.	-	1	ID=CCRYP_012159-RA|size447978-exonerate_protein2genome-gene-3.13-mRNA-2:cds;Parent=CCRYP_012159-RA|size447978-exonerate_protein2genome-gene-3.13-mRNA-2;
scaffold93|size447978	maker	three_prime_UTR	354340	354597	.	-	.	ID=CCRYP_012159-RA|size447978-exonerate_protein2genome-gene-3.13-mRNA-2:three_prime_utr;Parent=CCRYP_012159-RA|size447978-exonerate_protein2genome-gene-3.13-mRNA-2;
scaffold93|size447978	maker	three_prime_UTR	353289	354262	.	-	.	ID=CCRYP_012159-RA|size447978-exonerate_protein2genome-gene-3.13-mRNA-2:three_prime_utr;Parent=CCRYP_012159-RA|size447978-exonerate_protein2genome-gene-3.13-mRNA-2;
scaffold93|size447978	maker	five_prime_UTR	357662	357896	.	-	.	ID=CCRYP_012159-RC|size447978-exonerate_protein2genome-gene-3.13-mRNA-3:five_prime_utr;Parent=CCRYP_012159-RC|size447978-exonerate_protein2genome-gene-3.13-mRNA-3;
scaffold93|size447978	maker	CDS	356788	357661	.	-	0	ID=CCRYP_012159-RC|size447978-exonerate_protein2genome-gene-3.13-mRNA-3:cds;Parent=CCRYP_012159-RC|size447978-exonerate_protein2genome-gene-3.13-mRNA-3;
scaffold93|size447978	maker	CDS	356646	356705	.	-	2	ID=CCRYP_012159-RC|size447978-exonerate_protein2genome-gene-3.13-mRNA-3:cds;Parent=CCRYP_012159-RC|size447978-exonerate_protein2genome-gene-3.13-mRNA-3;
scaffold93|size447978	maker	CDS	356195	356553	.	-	2	ID=CCRYP_012159-RC|size447978-exonerate_protein2genome-gene-3.13-mRNA-3:cds;Parent=CCRYP_012159-RC|size447978-exonerate_protein2genome-gene-3.13-mRNA-3;
scaffold93|size447978	maker	three_prime_UTR	355642	356194	.	-	.	ID=CCRYP_012159-RC|size447978-exonerate_protein2genome-gene-3.13-mRNA-3:three_prime_utr;Parent=CCRYP_012159-RC|size447978-exonerate_protein2genome-gene-3.13-mRNA-3;
scaffold93|size447978	maker	CDS	356195	356518	.	-	0	ID=CCRYP_012159-RE|size447978-exonerate_protein2genome-gene-3.13-mRNA-4:cds;Parent=CCRYP_012159-RE|size447978-exonerate_protein2genome-gene-3.13-mRNA-4;
scaffold93|size447978	maker	CDS	356195	356413	.	-	0	ID=CCRYP_012159-RD|size447978-exonerate_protein2genome-gene-3.13-mRNA-5:cds;Parent=CCRYP_012159-RD|size447978-exonerate_protein2genome-gene-3.13-mRNA-5;
scaffold93|size447978	maker	gene	350015	350931	.	-	.	ID=CCRYP_012156|size447978-processed-gene-3.83;Name=CCRYP_012156|size447978-processed-gene-3.83;Alias=augustus_masked-scaffold93|size447978-processed-gene-3.83;
scaffold93|size447978	maker	mRNA	350015	350931	.	-	.	ID=CCRYP_012156|size447978-processed-gene-3.83-mRNA-1;Parent=CCRYP_012156|size447978-processed-gene-3.83;Name=CCRYP_012156|size447978-processed-gene-3.83-mRNA-1;Alias=augustus_masked-scaffold93|size447978-processed-gene-3.83-mRNA-1;_AED=0.50;_QI=0|0|0|1|1|1|2|0|275;_eAED=0.50;
scaffold93|size447978	maker	exon	350814	350931	.	-	.	ID=CCRYP_012156-RA|size447978-processed-gene-3.83-mRNA-1:exon:3168;Parent=CCRYP_012156-RA|size447978-processed-gene-3.83-mRNA-1;
scaffold93|size447978	maker	exon	350015	350724	.	-	.	ID=CCRYP_012156-RA|size447978-processed-gene-3.83-mRNA-1:exon:3167;Parent=CCRYP_012156-RA|size447978-processed-gene-3.83-mRNA-1;
scaffold93|size447978	maker	CDS	350814	350931	.	-	0	ID=CCRYP_012156-RA|size447978-processed-gene-3.83-mRNA-1:cds;Parent=CCRYP_012156-RA|size447978-processed-gene-3.83-mRNA-1;
scaffold93|size447978	maker	CDS	350015	350724	.	-	2	ID=CCRYP_012156-RA|size447978-processed-gene-3.83-mRNA-1:cds;Parent=CCRYP_012156-RA|size447978-processed-gene-3.83-mRNA-1;
scaffold93|size447978	maker	gene	351060	352775	.	-	.	ID=CCRYP_012157|size447978-snap-gene-3.55;Name=CCRYP_012157|size447978-snap-gene-3.55;Alias=maker-scaffold93|size447978-snap-gene-3.55;
scaffold93|size447978	maker	mRNA	351060	352771	.	-	.	ID=CCRYP_012157|size447978-snap-gene-3.55-mRNA-1;Parent=CCRYP_012157|size447978-snap-gene-3.55;Name=CCRYP_012157|size447978-snap-gene-3.55-mRNA-1;Alias=maker-scaffold93|size447978-snap-gene-3.55-mRNA-1;_AED=0.47;_QI=0|0|0|1|0|0|2|0|314;_eAED=1.00;
scaffold93|size447978	maker	mRNA	351060	352775	.	-	.	ID=CCRYP_012157|size447978-snap-gene-3.55-mRNA-2;Parent=CCRYP_012157|size447978-snap-gene-3.55;Name=CCRYP_012157|size447978-snap-gene-3.55-mRNA-2;Alias=maker-scaffold93|size447978-snap-gene-3.55-mRNA-2;_AED=0.47;_QI=0|0|0|1|0|0|2|0|295;_eAED=1.00;
scaffold93|size447978	maker	exon	352758	352775	.	-	.	ID=CCRYP_012157-RB|size447978-snap-gene-3.55-mRNA-2:exon:3172;Parent=CCRYP_012157-RB|size447978-snap-gene-3.55-mRNA-2;
scaffold93|size447978	maker	exon	351060	351929	.	-	.	ID=CCRYP_012157-RB|size447978-snap-gene-3.55-mRNA-2:exon:3171;Parent=CCRYP_012157-RB|size447978-snap-gene-3.55-mRNA-2;
scaffold93|size447978	maker	exon	352758	352771	.	-	.	ID=CCRYP_012157-RA|size447978-snap-gene-3.55-mRNA-1:exon:3170;Parent=CCRYP_012157-RA|size447978-snap-gene-3.55-mRNA-1;
scaffold93|size447978	maker	exon	351060	351990	.	-	.	ID=CCRYP_012157-RA|size447978-snap-gene-3.55-mRNA-1:exon:3169;Parent=CCRYP_012157-RA|size447978-snap-gene-3.55-mRNA-1;
scaffold93|size447978	maker	CDS	352758	352771	.	-	0	ID=CCRYP_012157-RA|size447978-snap-gene-3.55-mRNA-1:cds;Parent=CCRYP_012157-RA|size447978-snap-gene-3.55-mRNA-1;
scaffold93|size447978	maker	CDS	351060	351990	.	-	1	ID=CCRYP_012157-RA|size447978-snap-gene-3.55-mRNA-1:cds;Parent=CCRYP_012157-RA|size447978-snap-gene-3.55-mRNA-1;
scaffold93|size447978	maker	CDS	352758	352775	.	-	0	ID=CCRYP_012157-RB|size447978-snap-gene-3.55-mRNA-2:cds;Parent=CCRYP_012157-RB|size447978-snap-gene-3.55-mRNA-2;
scaffold93|size447978	maker	CDS	351060	351929	.	-	0	ID=CCRYP_012157-RB|size447978-snap-gene-3.55-mRNA-2:cds;Parent=CCRYP_012157-RB|size447978-snap-gene-3.55-mRNA-2;
scaffold93|size447978	snap_masked	match	290317	290676	26.749	+	.	ID=scaffold93|size447978:hit:30469:4.5.0.3;Name=snap_masked-scaffold93|size447978-abinit-gene-3.0-mRNA-1
scaffold93|size447978	snap_masked	match_part	290317	290676	26.749	+	.	ID=scaffold93|size447978:hsp:57490:4.5.0.3;Parent=scaffold93|size447978:hit:30469:4.5.0.3;Target=snap_masked-scaffold93|size447978-abinit-gene-3.0-mRNA-1 1 360 +;Gap=M360
scaffold93|size447978	snap_masked	match	293495	295372	152.537	+	.	ID=scaffold93|size447978:hit:30470:4.5.0.3;Name=snap_masked-scaffold93|size447978-abinit-gene-3.1-mRNA-1
scaffold93|size447978	snap_masked	match_part	293495	295372	152.537	+	.	ID=scaffold93|size447978:hsp:57491:4.5.0.3;Parent=scaffold93|size447978:hit:30470:4.5.0.3;Target=snap_masked-scaffold93|size447978-abinit-gene-3.1-mRNA-1 1 1878 +;Gap=M1878
scaffold93|size447978	snap_masked	match	297451	297916	148.291	+	.	ID=scaffold93|size447978:hit:30471:4.5.0.3;Name=snap_masked-scaffold93|size447978-abinit-gene-3.2-mRNA-1
scaffold93|size447978	snap_masked	match_part	297451	297486	6.107	+	.	ID=scaffold93|size447978:hsp:57492:4.5.0.3;Parent=scaffold93|size447978:hit:30471:4.5.0.3;Target=snap_masked-scaffold93|size447978-abinit-gene-3.2-mRNA-1 1 36 +;Gap=M36
scaffold93|size447978	snap_masked	match_part	297617	297916	142.184	+	.	ID=scaffold93|size447978:hsp:57493:4.5.0.3;Parent=scaffold93|size447978:hit:30471:4.5.0.3;Target=snap_masked-scaffold93|size447978-abinit-gene-3.2-mRNA-1 37 336 +;Gap=M300
scaffold93|size447978	snap_masked	match	291026	291754	38.091	-	.	ID=scaffold93|size447978:hit:30472:4.5.0.3;Name=snap_masked-scaffold93|size447978-abinit-gene-3.3-mRNA-1
scaffold93|size447978	snap_masked	match_part	291026	291754	38.091	-	.	ID=scaffold93|size447978:hsp:57494:4.5.0.3;Parent=scaffold93|size447978:hit:30472:4.5.0.3;Target=snap_masked-scaffold93|size447978-abinit-gene-3.3-mRNA-1 1 729 +;Gap=M729
scaffold93|size447978	snap_masked	match	306974	307983	31.969	+	.	ID=scaffold93|size447978:hit:30473:4.5.0.3;Name=snap_masked-scaffold93|size447978-abinit-gene-3.4-mRNA-1
scaffold93|size447978	snap_masked	match_part	306974	307252	11.023	+	.	ID=scaffold93|size447978:hsp:57495:4.5.0.3;Parent=scaffold93|size447978:hit:30473:4.5.0.3;Target=snap_masked-scaffold93|size447978-abinit-gene-3.4-mRNA-1 1 279 +;Gap=M279
scaffold93|size447978	snap_masked	match_part	307331	307513	8.162	+	.	ID=scaffold93|size447978:hsp:57496:4.5.0.3;Parent=scaffold93|size447978:hit:30473:4.5.0.3;Target=snap_masked-scaffold93|size447978-abinit-gene-3.4-mRNA-1 280 462 +;Gap=M183
scaffold93|size447978	snap_masked	match_part	307633	307983	12.784	+	.	ID=scaffold93|size447978:hsp:57497:4.5.0.3;Parent=scaffold93|size447978:hit:30473:4.5.0.3;Target=snap_masked-scaffold93|size447978-abinit-gene-3.4-mRNA-1 463 813 +;Gap=M351
scaffold93|size447978	snap_masked	match	321340	326032	363.144	+	.	ID=scaffold93|size447978:hit:30474:4.5.0.3;Name=snap_masked-scaffold93|size447978-abinit-gene-3.5-mRNA-1
scaffold93|size447978	snap_masked	match_part	321340	322626	76.476	+	.	ID=scaffold93|size447978:hsp:57498:4.5.0.3;Parent=scaffold93|size447978:hit:30474:4.5.0.3;Target=snap_masked-scaffold93|size447978-abinit-gene-3.5-mRNA-1 1 1287 +;Gap=M1287
scaffold93|size447978	snap_masked	match_part	322665	324506	186.432	+	.	ID=scaffold93|size447978:hsp:57499:4.5.0.3;Parent=scaffold93|size447978:hit:30474:4.5.0.3;Target=snap_masked-scaffold93|size447978-abinit-gene-3.5-mRNA-1 1288 3129 +;Gap=M1842
scaffold93|size447978	snap_masked	match_part	324591	324971	43.145	+	.	ID=scaffold93|size447978:hsp:57500:4.5.0.3;Parent=scaffold93|size447978:hit:30474:4.5.0.3;Target=snap_masked-scaffold93|size447978-abinit-gene-3.5-mRNA-1 3130 3510 +;Gap=M381
scaffold93|size447978	snap_masked	match_part	325053	325332	34.290	+	.	ID=scaffold93|size447978:hsp:57501:4.5.0.3;Parent=scaffold93|size447978:hit:30474:4.5.0.3;Target=snap_masked-scaffold93|size447978-abinit-gene-3.5-mRNA-1 3511 3790 +;Gap=M280
scaffold93|size447978	snap_masked	match_part	325410	326032	22.801	+	.	ID=scaffold93|size447978:hsp:57502:4.5.0.3;Parent=scaffold93|size447978:hit:30474:4.5.0.3;Target=snap_masked-scaffold93|size447978-abinit-gene-3.5-mRNA-1 3791 4413 +;Gap=M623
scaffold93|size447978	snap_masked	match	334021	335106	81.662	+	.	ID=scaffold93|size447978:hit:30475:4.5.0.3;Name=snap_masked-scaffold93|size447978-abinit-gene-3.6-mRNA-1
scaffold93|size447978	snap_masked	match_part	334021	335106	81.662	+	.	ID=scaffold93|size447978:hsp:57503:4.5.0.3;Parent=scaffold93|size447978:hit:30475:4.5.0.3;Target=snap_masked-scaffold93|size447978-abinit-gene-3.6-mRNA-1 1 1086 +;Gap=M1086
scaffold93|size447978	snap_masked	match	340907	342366	134.894	+	.	ID=scaffold93|size447978:hit:30476:4.5.0.3;Name=snap_masked-scaffold93|size447978-abinit-gene-3.7-mRNA-1
scaffold93|size447978	snap_masked	match_part	340907	341491	75.580	+	.	ID=scaffold93|size447978:hsp:57504:4.5.0.3;Parent=scaffold93|size447978:hit:30476:4.5.0.3;Target=snap_masked-scaffold93|size447978-abinit-gene-3.7-mRNA-1 1 585 +;Gap=M585
scaffold93|size447978	snap_masked	match_part	341604	341655	8.646	+	.	ID=scaffold93|size447978:hsp:57505:4.5.0.3;Parent=scaffold93|size447978:hit:30476:4.5.0.3;Target=snap_masked-scaffold93|size447978-abinit-gene-3.7-mRNA-1 586 637 +;Gap=M52
scaffold93|size447978	snap_masked	match_part	341747	342366	50.668	+	.	ID=scaffold93|size447978:hsp:57506:4.5.0.3;Parent=scaffold93|size447978:hit:30476:4.5.0.3;Target=snap_masked-scaffold93|size447978-abinit-gene-3.7-mRNA-1 638 1257 +;Gap=M620
scaffold93|size447978	snap_masked	match	345585	347010	112.423	+	.	ID=scaffold93|size447978:hit:30477:4.5.0.3;Name=snap_masked-scaffold93|size447978-abinit-gene-3.8-mRNA-1
scaffold93|size447978	snap_masked	match_part	345585	346839	111.354	+	.	ID=scaffold93|size447978:hsp:57507:4.5.0.3;Parent=scaffold93|size447978:hit:30477:4.5.0.3;Target=snap_masked-scaffold93|size447978-abinit-gene-3.8-mRNA-1 1 1255 +;Gap=M1255
scaffold93|size447978	snap_masked	match_part	346943	347010	1.069	+	.	ID=scaffold93|size447978:hsp:57508:4.5.0.3;Parent=scaffold93|size447978:hit:30477:4.5.0.3;Target=snap_masked-scaffold93|size447978-abinit-gene-3.8-mRNA-1 1256 1323 +;Gap=M68
scaffold93|size447978	snap_masked	match	348274	349905	154.183	+	.	ID=scaffold93|size447978:hit:30478:4.5.0.3;Name=snap_masked-scaffold93|size447978-abinit-gene-3.9-mRNA-1
scaffold93|size447978	snap_masked	match_part	348274	349905	154.183	+	.	ID=scaffold93|size447978:hsp:57509:4.5.0.3;Parent=scaffold93|size447978:hit:30478:4.5.0.3;Target=snap_masked-scaffold93|size447978-abinit-gene-3.9-mRNA-1 1 1632 +;Gap=M1632
scaffold93|size447978	snap_masked	match	353460	353806	21.014	+	.	ID=scaffold93|size447978:hit:30479:4.5.0.3;Name=snap_masked-scaffold93|size447978-abinit-gene-3.10-mRNA-1
scaffold93|size447978	snap_masked	match_part	353460	353642	8.324	+	.	ID=scaffold93|size447978:hsp:57510:4.5.0.3;Parent=scaffold93|size447978:hit:30479:4.5.0.3;Target=snap_masked-scaffold93|size447978-abinit-gene-3.10-mRNA-1 1 183 +;Gap=M183
scaffold93|size447978	snap_masked	match_part	353702	353806	12.690	+	.	ID=scaffold93|size447978:hsp:57511:4.5.0.3;Parent=scaffold93|size447978:hit:30479:4.5.0.3;Target=snap_masked-scaffold93|size447978-abinit-gene-3.10-mRNA-1 184 288 +;Gap=M105
scaffold93|size447978	snap_masked	match	358546	359382	105.959	+	.	ID=scaffold93|size447978:hit:30480:4.5.0.3;Name=snap_masked-scaffold93|size447978-abinit-gene-3.11-mRNA-1
scaffold93|size447978	snap_masked	match_part	358546	359382	105.959	+	.	ID=scaffold93|size447978:hsp:57512:4.5.0.3;Parent=scaffold93|size447978:hit:30480:4.5.0.3;Target=snap_masked-scaffold93|size447978-abinit-gene-3.11-mRNA-1 1 837 +;Gap=M837
scaffold93|size447978	snap_masked	match	359623	362774	191.32	+	.	ID=scaffold93|size447978:hit:30481:4.5.0.3;Name=snap_masked-scaffold93|size447978-abinit-gene-3.12-mRNA-1
scaffold93|size447978	snap_masked	match_part	359623	359936	9.100	+	.	ID=scaffold93|size447978:hsp:57513:4.5.0.3;Parent=scaffold93|size447978:hit:30481:4.5.0.3;Target=snap_masked-scaffold93|size447978-abinit-gene-3.12-mRNA-1 1 314 +;Gap=M314
scaffold93|size447978	snap_masked	match_part	359968	360541	50.485	+	.	ID=scaffold93|size447978:hsp:57514:4.5.0.3;Parent=scaffold93|size447978:hit:30481:4.5.0.3;Target=snap_masked-scaffold93|size447978-abinit-gene-3.12-mRNA-1 315 888 +;Gap=M574
scaffold93|size447978	snap_masked	match_part	360578	360644	16.958	+	.	ID=scaffold93|size447978:hsp:57515:4.5.0.3;Parent=scaffold93|size447978:hit:30481:4.5.0.3;Target=snap_masked-scaffold93|size447978-abinit-gene-3.12-mRNA-1 889 955 +;Gap=M67
scaffold93|size447978	snap_masked	match_part	360714	361108	30.323	+	.	ID=scaffold93|size447978:hsp:57516:4.5.0.3;Parent=scaffold93|size447978:hit:30481:4.5.0.3;Target=snap_masked-scaffold93|size447978-abinit-gene-3.12-mRNA-1 956 1350 +;Gap=M395
scaffold93|size447978	snap_masked	match_part	361196	361609	31.270	+	.	ID=scaffold93|size447978:hsp:57517:4.5.0.3;Parent=scaffold93|size447978:hit:30481:4.5.0.3;Target=snap_masked-scaffold93|size447978-abinit-gene-3.12-mRNA-1 1351 1764 +;Gap=M414
scaffold93|size447978	snap_masked	match_part	361664	362087	32.865	+	.	ID=scaffold93|size447978:hsp:57518:4.5.0.3;Parent=scaffold93|size447978:hit:30481:4.5.0.3;Target=snap_masked-scaffold93|size447978-abinit-gene-3.12-mRNA-1 1765 2188 +;Gap=M424
scaffold93|size447978	snap_masked	match_part	362179	362774	20.319	+	.	ID=scaffold93|size447978:hsp:57519:4.5.0.3;Parent=scaffold93|size447978:hit:30481:4.5.0.3;Target=snap_masked-scaffold93|size447978-abinit-gene-3.12-mRNA-1 2189 2784 +;Gap=M596
scaffold93|size447978	snap_masked	match	364751	366184	103.472	+	.	ID=scaffold93|size447978:hit:30482:4.5.0.3;Name=snap_masked-scaffold93|size447978-abinit-gene-3.13-mRNA-1
scaffold93|size447978	snap_masked	match_part	364751	366184	103.472	+	.	ID=scaffold93|size447978:hsp:57520:4.5.0.3;Parent=scaffold93|size447978:hit:30482:4.5.0.3;Target=snap_masked-scaffold93|size447978-abinit-gene-3.13-mRNA-1 1 1434 +;Gap=M1434
scaffold93|size447978	snap_masked	match	366317	366907	22.141	+	.	ID=scaffold93|size447978:hit:30483:4.5.0.3;Name=snap_masked-scaffold93|size447978-abinit-gene-3.14-mRNA-1
scaffold93|size447978	snap_masked	match_part	366317	366907	22.141	+	.	ID=scaffold93|size447978:hsp:57521:4.5.0.3;Parent=scaffold93|size447978:hit:30483:4.5.0.3;Target=snap_masked-scaffold93|size447978-abinit-gene-3.14-mRNA-1 1 591 +;Gap=M591
scaffold93|size447978	snap_masked	match	368656	369450	46.735	+	.	ID=scaffold93|size447978:hit:30484:4.5.0.3;Name=snap_masked-scaffold93|size447978-abinit-gene-3.15-mRNA-1
scaffold93|size447978	snap_masked	match_part	368656	369450	46.735	+	.	ID=scaffold93|size447978:hsp:57522:4.5.0.3;Parent=scaffold93|size447978:hit:30484:4.5.0.3;Target=snap_masked-scaffold93|size447978-abinit-gene-3.15-mRNA-1 1 795 +;Gap=M795
scaffold93|size447978	snap_masked	match	382384	384604	98.147	+	.	ID=scaffold93|size447978:hit:30485:4.5.0.3;Name=snap_masked-scaffold93|size447978-abinit-gene-3.16-mRNA-1
scaffold93|size447978	snap_masked	match_part	382384	383379	69.986	+	.	ID=scaffold93|size447978:hsp:57523:4.5.0.3;Parent=scaffold93|size447978:hit:30485:4.5.0.3;Target=snap_masked-scaffold93|size447978-abinit-gene-3.16-mRNA-1 1 996 +;Gap=M996
scaffold93|size447978	snap_masked	match_part	383462	384604	28.161	+	.	ID=scaffold93|size447978:hsp:57524:4.5.0.3;Parent=scaffold93|size447978:hit:30485:4.5.0.3;Target=snap_masked-scaffold93|size447978-abinit-gene-3.16-mRNA-1 997 2139 +;Gap=M1143
scaffold93|size447978	snap_masked	match	408270	412404	409.577	+	.	ID=scaffold93|size447978:hit:30486:4.5.0.3;Name=snap_masked-scaffold93|size447978-abinit-gene-3.17-mRNA-1
scaffold93|size447978	snap_masked	match_part	408270	410221	191.534	+	.	ID=scaffold93|size447978:hsp:57525:4.5.0.3;Parent=scaffold93|size447978:hit:30486:4.5.0.3;Target=snap_masked-scaffold93|size447978-abinit-gene-3.17-mRNA-1 1 1952 +;Gap=M1952
scaffold93|size447978	snap_masked	match_part	410307	412107	187.449	+	.	ID=scaffold93|size447978:hsp:57526:4.5.0.3;Parent=scaffold93|size447978:hit:30486:4.5.0.3;Target=snap_masked-scaffold93|size447978-abinit-gene-3.17-mRNA-1 1953 3753 +;Gap=M1801
scaffold93|size447978	snap_masked	match_part	412189	412404	30.594	+	.	ID=scaffold93|size447978:hsp:57527:4.5.0.3;Parent=scaffold93|size447978:hit:30486:4.5.0.3;Target=snap_masked-scaffold93|size447978-abinit-gene-3.17-mRNA-1 3754 3969 +;Gap=M216
scaffold93|size447978	snap_masked	match	419020	421013	139.679	+	.	ID=scaffold93|size447978:hit:30487:4.5.0.3;Name=snap_masked-scaffold93|size447978-abinit-gene-3.18-mRNA-1
scaffold93|size447978	snap_masked	match_part	419020	419328	20.239	+	.	ID=scaffold93|size447978:hsp:57528:4.5.0.3;Parent=scaffold93|size447978:hit:30487:4.5.0.3;Target=snap_masked-scaffold93|size447978-abinit-gene-3.18-mRNA-1 1 309 +;Gap=M309
scaffold93|size447978	snap_masked	match_part	419403	421013	119.440	+	.	ID=scaffold93|size447978:hsp:57529:4.5.0.3;Parent=scaffold93|size447978:hit:30487:4.5.0.3;Target=snap_masked-scaffold93|size447978-abinit-gene-3.18-mRNA-1 310 1920 +;Gap=M1611
scaffold93|size447978	snap_masked	match	304029	304991	9.823	-	.	ID=scaffold93|size447978:hit:30488:4.5.0.3;Name=snap_masked-scaffold93|size447978-abinit-gene-3.19-mRNA-1
scaffold93|size447978	snap_masked	match_part	304590	304991	9.027	-	.	ID=scaffold93|size447978:hsp:57530:4.5.0.3;Parent=scaffold93|size447978:hit:30488:4.5.0.3;Target=snap_masked-scaffold93|size447978-abinit-gene-3.19-mRNA-1 511 912 +;Gap=M402
scaffold93|size447978	snap_masked	match_part	304029	304538	0.796	-	.	ID=scaffold93|size447978:hsp:57531:4.5.0.3;Parent=scaffold93|size447978:hit:30488:4.5.0.3;Target=snap_masked-scaffold93|size447978-abinit-gene-3.19-mRNA-1 1 510 +;Gap=M510
scaffold93|size447978	snap_masked	match	326168	330824	375.728	-	.	ID=scaffold93|size447978:hit:30489:4.5.0.3;Name=snap_masked-scaffold93|size447978-abinit-gene-3.20-mRNA-1
scaffold93|size447978	snap_masked	match_part	329982	330824	68.981	-	.	ID=scaffold93|size447978:hsp:57532:4.5.0.3;Parent=scaffold93|size447978:hit:30489:4.5.0.3;Target=snap_masked-scaffold93|size447978-abinit-gene-3.20-mRNA-1 3712 4554 +;Gap=M843
scaffold93|size447978	snap_masked	match_part	326168	329878	306.747	-	.	ID=scaffold93|size447978:hsp:57533:4.5.0.3;Parent=scaffold93|size447978:hit:30489:4.5.0.3;Target=snap_masked-scaffold93|size447978-abinit-gene-3.20-mRNA-1 1 3711 +;Gap=M3711
scaffold93|size447978	snap_masked	match	335199	340256	324.157	-	.	ID=scaffold93|size447978:hit:30490:4.5.0.3;Name=snap_masked-scaffold93|size447978-abinit-gene-3.21-mRNA-1
scaffold93|size447978	snap_masked	match_part	338857	340256	114.630	-	.	ID=scaffold93|size447978:hsp:57534:4.5.0.3;Parent=scaffold93|size447978:hit:30490:4.5.0.3;Target=snap_masked-scaffold93|size447978-abinit-gene-3.21-mRNA-1 3122 4521 +;Gap=M1400
scaffold93|size447978	snap_masked	match_part	337466	338779	61.931	-	.	ID=scaffold93|size447978:hsp:57535:4.5.0.3;Parent=scaffold93|size447978:hit:30490:4.5.0.3;Target=snap_masked-scaffold93|size447978-abinit-gene-3.21-mRNA-1 1808 3121 +;Gap=M1314
scaffold93|size447978	snap_masked	match_part	336720	337353	36.687	-	.	ID=scaffold93|size447978:hsp:57536:4.5.0.3;Parent=scaffold93|size447978:hit:30490:4.5.0.3;Target=snap_masked-scaffold93|size447978-abinit-gene-3.21-mRNA-1 1174 1807 +;Gap=M634
scaffold93|size447978	snap_masked	match_part	336159	336632	41.666	-	.	ID=scaffold93|size447978:hsp:57537:4.5.0.3;Parent=scaffold93|size447978:hit:30490:4.5.0.3;Target=snap_masked-scaffold93|size447978-abinit-gene-3.21-mRNA-1 700 1173 +;Gap=M474
scaffold93|size447978	snap_masked	match_part	335774	336062	28.050	-	.	ID=scaffold93|size447978:hsp:57538:4.5.0.3;Parent=scaffold93|size447978:hit:30490:4.5.0.3;Target=snap_masked-scaffold93|size447978-abinit-gene-3.21-mRNA-1 411 699 +;Gap=M289
scaffold93|size447978	snap_masked	match_part	335385	335700	30.462	-	.	ID=scaffold93|size447978:hsp:57539:4.5.0.3;Parent=scaffold93|size447978:hit:30490:4.5.0.3;Target=snap_masked-scaffold93|size447978-abinit-gene-3.21-mRNA-1 95 410 +;Gap=M316
scaffold93|size447978	snap_masked	match_part	335199	335292	10.731	-	.	ID=scaffold93|size447978:hsp:57540:4.5.0.3;Parent=scaffold93|size447978:hit:30490:4.5.0.3;Target=snap_masked-scaffold93|size447978-abinit-gene-3.21-mRNA-1 1 94 +;Gap=M94
scaffold93|size447978	snap_masked	match	342893	345034	118.321	-	.	ID=scaffold93|size447978:hit:30491:4.5.0.3;Name=snap_masked-scaffold93|size447978-abinit-gene-3.22-mRNA-1
scaffold93|size447978	snap_masked	match_part	342893	345034	118.321	-	.	ID=scaffold93|size447978:hsp:57541:4.5.0.3;Parent=scaffold93|size447978:hit:30491:4.5.0.3;Target=snap_masked-scaffold93|size447978-abinit-gene-3.22-mRNA-1 1 2142 +;Gap=M2142
scaffold93|size447978	snap_masked	match	347183	347902	46.639	-	.	ID=scaffold93|size447978:hit:30492:4.5.0.3;Name=snap_masked-scaffold93|size447978-abinit-gene-3.23-mRNA-1
scaffold93|size447978	snap_masked	match_part	347183	347902	46.639	-	.	ID=scaffold93|size447978:hsp:57542:4.5.0.3;Parent=scaffold93|size447978:hit:30492:4.5.0.3;Target=snap_masked-scaffold93|size447978-abinit-gene-3.23-mRNA-1 1 720 +;Gap=M720
scaffold93|size447978	snap_masked	match	350015	350931	53.117	-	.	ID=scaffold93|size447978:hit:30493:4.5.0.3;Name=snap_masked-scaffold93|size447978-abinit-gene-3.24-mRNA-1
scaffold93|size447978	snap_masked	match_part	350814	350931	9.211	-	.	ID=scaffold93|size447978:hsp:57543:4.5.0.3;Parent=scaffold93|size447978:hit:30493:4.5.0.3;Target=snap_masked-scaffold93|size447978-abinit-gene-3.24-mRNA-1 648 765 +;Gap=M118
scaffold93|size447978	snap_masked	match_part	350015	350661	43.906	-	.	ID=scaffold93|size447978:hsp:57544:4.5.0.3;Parent=scaffold93|size447978:hit:30493:4.5.0.3;Target=snap_masked-scaffold93|size447978-abinit-gene-3.24-mRNA-1 1 647 +;Gap=M647
scaffold93|size447978	snap_masked	match	351060	351938	51.634	-	.	ID=scaffold93|size447978:hit:30494:4.5.0.3;Name=snap_masked-scaffold93|size447978-abinit-gene-3.25-mRNA-1
scaffold93|size447978	snap_masked	match_part	351060	351938	51.634	-	.	ID=scaffold93|size447978:hsp:57545:4.5.0.3;Parent=scaffold93|size447978:hit:30494:4.5.0.3;Target=snap_masked-scaffold93|size447978-abinit-gene-3.25-mRNA-1 1 879 +;Gap=M879
scaffold93|size447978	snap_masked	match	354598	355285	49.566	-	.	ID=scaffold93|size447978:hit:30495:4.5.0.3;Name=snap_masked-scaffold93|size447978-abinit-gene-3.26-mRNA-1
scaffold93|size447978	snap_masked	match_part	354996	355285	26.418	-	.	ID=scaffold93|size447978:hsp:57546:4.5.0.3;Parent=scaffold93|size447978:hit:30495:4.5.0.3;Target=snap_masked-scaffold93|size447978-abinit-gene-3.26-mRNA-1 263 552 +;Gap=M290
scaffold93|size447978	snap_masked	match_part	354598	354859	23.148	-	.	ID=scaffold93|size447978:hsp:57547:4.5.0.3;Parent=scaffold93|size447978:hit:30495:4.5.0.3;Target=snap_masked-scaffold93|size447978-abinit-gene-3.26-mRNA-1 1 262 +;Gap=M262
scaffold93|size447978	snap_masked	match	356195	357661	87.015	-	.	ID=scaffold93|size447978:hit:30496:4.5.0.3;Name=snap_masked-scaffold93|size447978-abinit-gene-3.27-mRNA-1
scaffold93|size447978	snap_masked	match_part	356788	357661	58.953	-	.	ID=scaffold93|size447978:hsp:57548:4.5.0.3;Parent=scaffold93|size447978:hit:30496:4.5.0.3;Target=snap_masked-scaffold93|size447978-abinit-gene-3.27-mRNA-1 420 1293 +;Gap=M874
scaffold93|size447978	snap_masked	match_part	356646	356705	8.710	-	.	ID=scaffold93|size447978:hsp:57549:4.5.0.3;Parent=scaffold93|size447978:hit:30496:4.5.0.3;Target=snap_masked-scaffold93|size447978-abinit-gene-3.27-mRNA-1 360 419 +;Gap=M60
scaffold93|size447978	snap_masked	match_part	356195	356553	19.352	-	.	ID=scaffold93|size447978:hsp:57550:4.5.0.3;Parent=scaffold93|size447978:hit:30496:4.5.0.3;Target=snap_masked-scaffold93|size447978-abinit-gene-3.27-mRNA-1 1 359 +;Gap=M359
scaffold93|size447978	snap_masked	match	362966	364255	78.806	-	.	ID=scaffold93|size447978:hit:30497:4.5.0.3;Name=snap_masked-scaffold93|size447978-abinit-gene-3.28-mRNA-1
scaffold93|size447978	snap_masked	match_part	363386	364255	56.343	-	.	ID=scaffold93|size447978:hsp:57551:4.5.0.3;Parent=scaffold93|size447978:hit:30497:4.5.0.3;Target=snap_masked-scaffold93|size447978-abinit-gene-3.28-mRNA-1 325 1194 +;Gap=M870
scaffold93|size447978	snap_masked	match_part	362966	363289	22.463	-	.	ID=scaffold93|size447978:hsp:57552:4.5.0.3;Parent=scaffold93|size447978:hit:30497:4.5.0.3;Target=snap_masked-scaffold93|size447978-abinit-gene-3.28-mRNA-1 1 324 +;Gap=M324
scaffold93|size447978	snap_masked	match	367532	368150	30.866	-	.	ID=scaffold93|size447978:hit:30498:4.5.0.3;Name=snap_masked-scaffold93|size447978-abinit-gene-3.29-mRNA-1
scaffold93|size447978	snap_masked	match_part	367952	368150	14.415	-	.	ID=scaffold93|size447978:hsp:57553:4.5.0.3;Parent=scaffold93|size447978:hit:30498:4.5.0.3;Target=snap_masked-scaffold93|size447978-abinit-gene-3.29-mRNA-1 345 543 +;Gap=M199
scaffold93|size447978	snap_masked	match_part	367532	367875	16.451	-	.	ID=scaffold93|size447978:hsp:57554:4.5.0.3;Parent=scaffold93|size447978:hit:30498:4.5.0.3;Target=snap_masked-scaffold93|size447978-abinit-gene-3.29-mRNA-1 1 344 +;Gap=M344
scaffold93|size447978	snap_masked	match	369624	370112	12.097	-	.	ID=scaffold93|size447978:hit:30499:4.5.0.3;Name=snap_masked-scaffold93|size447978-abinit-gene-3.30-mRNA-1
scaffold93|size447978	snap_masked	match_part	369624	370112	12.097	-	.	ID=scaffold93|size447978:hsp:57555:4.5.0.3;Parent=scaffold93|size447978:hit:30499:4.5.0.3;Target=snap_masked-scaffold93|size447978-abinit-gene-3.30-mRNA-1 1 489 +;Gap=M489
scaffold93|size447978	snap_masked	match	373475	375108	81.604	-	.	ID=scaffold93|size447978:hit:30500:4.5.0.3;Name=snap_masked-scaffold93|size447978-abinit-gene-3.31-mRNA-1
scaffold93|size447978	snap_masked	match_part	374110	375108	57.474	-	.	ID=scaffold93|size447978:hsp:57556:4.5.0.3;Parent=scaffold93|size447978:hit:30500:4.5.0.3;Target=snap_masked-scaffold93|size447978-abinit-gene-3.31-mRNA-1 535 1533 +;Gap=M999
scaffold93|size447978	snap_masked	match_part	373475	374008	24.130	-	.	ID=scaffold93|size447978:hsp:57557:4.5.0.3;Parent=scaffold93|size447978:hit:30500:4.5.0.3;Target=snap_masked-scaffold93|size447978-abinit-gene-3.31-mRNA-1 1 534 +;Gap=M534
scaffold93|size447978	snap_masked	match	385095	385383	22.655	-	.	ID=scaffold93|size447978:hit:30501:4.5.0.3;Name=snap_masked-scaffold93|size447978-abinit-gene-3.32-mRNA-1
scaffold93|size447978	snap_masked	match_part	385228	385383	14.448	-	.	ID=scaffold93|size447978:hsp:57558:4.5.0.3;Parent=scaffold93|size447978:hit:30501:4.5.0.3;Target=snap_masked-scaffold93|size447978-abinit-gene-3.32-mRNA-1 58 213 +;Gap=M156
scaffold93|size447978	snap_masked	match_part	385095	385151	8.207	-	.	ID=scaffold93|size447978:hsp:57559:4.5.0.3;Parent=scaffold93|size447978:hit:30501:4.5.0.3;Target=snap_masked-scaffold93|size447978-abinit-gene-3.32-mRNA-1 1 57 +;Gap=M57
scaffold93|size447978	snap_masked	match	400634	400940	34.554	-	.	ID=scaffold93|size447978:hit:30502:4.5.0.3;Name=snap_masked-scaffold93|size447978-abinit-gene-3.33-mRNA-1
scaffold93|size447978	snap_masked	match_part	400772	400940	22.706	-	.	ID=scaffold93|size447978:hsp:57560:4.5.0.3;Parent=scaffold93|size447978:hit:30502:4.5.0.3;Target=snap_masked-scaffold93|size447978-abinit-gene-3.33-mRNA-1 72 240 +;Gap=M169
scaffold93|size447978	snap_masked	match_part	400634	400704	11.848	-	.	ID=scaffold93|size447978:hsp:57561:4.5.0.3;Parent=scaffold93|size447978:hit:30502:4.5.0.3;Target=snap_masked-scaffold93|size447978-abinit-gene-3.33-mRNA-1 1 71 +;Gap=M71
scaffold93|size447978	snap_masked	match	415810	416899	59.269	-	.	ID=scaffold93|size447978:hit:30503:4.5.0.3;Name=snap_masked-scaffold93|size447978-abinit-gene-3.34-mRNA-1
scaffold93|size447978	snap_masked	match_part	416486	416899	50.589	-	.	ID=scaffold93|size447978:hsp:57562:4.5.0.3;Parent=scaffold93|size447978:hit:30503:4.5.0.3;Target=snap_masked-scaffold93|size447978-abinit-gene-3.34-mRNA-1 13 426 +;Gap=M414
scaffold93|size447978	snap_masked	match_part	415810	415821	8.680	-	.	ID=scaffold93|size447978:hsp:57563:4.5.0.3;Parent=scaffold93|size447978:hit:30503:4.5.0.3;Target=snap_masked-scaffold93|size447978-abinit-gene-3.34-mRNA-1 1 12 +;Gap=M12
scaffold93|size447978	snap_masked	match	421415	422944	103.424	-	.	ID=scaffold93|size447978:hit:30504:4.5.0.3;Name=snap_masked-scaffold93|size447978-abinit-gene-3.35-mRNA-1
scaffold93|size447978	snap_masked	match_part	421415	422944	103.424	-	.	ID=scaffold93|size447978:hsp:57564:4.5.0.3;Parent=scaffold93|size447978:hit:30504:4.5.0.3;Target=snap_masked-scaffold93|size447978-abinit-gene-3.35-mRNA-1 1 1530 +;Gap=M1530
```
